## Supplementary material for "Chromosome-scale genome assembly of B10.RIII, an autoimmune susceptible mouse strain": b10_swarm.gff3 (part 126 of 931)

```
CM058242.1	Liftoff	exon	133323126	133323326	.	-	.	ID=exon-XM_017319354.3-9;Parent=rna-XM_017319354.3;Dbxref=GeneID:99100,GenBank:XM_017319354.3,MGI:MGI:2139083;gbkey=mRNA;gene=Cep152;product=centrosomal protein 152%2C transcript variant X5;transcript_id=XM_017319354.3;extra_copy_number=0
CM058242.1	Liftoff	exon	133325055	133325194	.	-	.	ID=exon-XM_017319354.3-8;Parent=rna-XM_017319354.3;Dbxref=GeneID:99100,GenBank:XM_017319354.3,MGI:MGI:2139083;gbkey=mRNA;gene=Cep152;product=centrosomal protein 152%2C transcript variant X5;transcript_id=XM_017319354.3;extra_copy_number=0
CM058242.1	Liftoff	exon	133326406	133326549	.	-	.	ID=exon-XM_017319354.3-7;Parent=rna-XM_017319354.3;Dbxref=GeneID:99100,GenBank:XM_017319354.3,MGI:MGI:2139083;gbkey=mRNA;gene=Cep152;product=centrosomal protein 152%2C transcript variant X5;transcript_id=XM_017319354.3;extra_copy_number=0
CM058242.1	Liftoff	exon	133330491	133330659	.	-	.	ID=exon-XM_017319354.3-6;Parent=rna-XM_017319354.3;Dbxref=GeneID:99100,GenBank:XM_017319354.3,MGI:MGI:2139083;gbkey=mRNA;gene=Cep152;product=centrosomal protein 152%2C transcript variant X5;transcript_id=XM_017319354.3;extra_copy_number=0
CM058242.1	Liftoff	exon	133331784	133332008	.	-	.	ID=exon-XM_017319354.3-5;Parent=rna-XM_017319354.3;Dbxref=GeneID:99100,GenBank:XM_017319354.3,MGI:MGI:2139083;gbkey=mRNA;gene=Cep152;product=centrosomal protein 152%2C transcript variant X5;transcript_id=XM_017319354.3;extra_copy_number=0
CM058242.1	Liftoff	exon	133332115	133332187	.	-	.	ID=exon-XM_017319354.3-4;Parent=rna-XM_017319354.3;Dbxref=GeneID:99100,GenBank:XM_017319354.3,MGI:MGI:2139083;gbkey=mRNA;gene=Cep152;product=centrosomal protein 152%2C transcript variant X5;transcript_id=XM_017319354.3;extra_copy_number=0
CM058242.1	Liftoff	exon	133332405	133332508	.	-	.	ID=exon-XM_017319354.3-3;Parent=rna-XM_017319354.3;Dbxref=GeneID:99100,GenBank:XM_017319354.3,MGI:MGI:2139083;gbkey=mRNA;gene=Cep152;product=centrosomal protein 152%2C transcript variant X5;transcript_id=XM_017319354.3;extra_copy_number=0
CM058242.1	Liftoff	exon	133333291	133333384	.	-	.	ID=exon-XM_017319354.3-2;Parent=rna-XM_017319354.3;Dbxref=GeneID:99100,GenBank:XM_017319354.3,MGI:MGI:2139083;gbkey=mRNA;gene=Cep152;product=centrosomal protein 152%2C transcript variant X5;transcript_id=XM_017319354.3;extra_copy_number=0
CM058242.1	Liftoff	exon	133336994	133337263	.	-	.	ID=exon-XM_017319354.3-1;Parent=rna-XM_017319354.3;Dbxref=GeneID:99100,GenBank:XM_017319354.3,MGI:MGI:2139083;gbkey=mRNA;gene=Cep152;product=centrosomal protein 152%2C transcript variant X5;transcript_id=XM_017319354.3;extra_copy_number=0
CM058242.1	Liftoff	CDS	133275514	133276508	.	-	.	ID=cds-XP_017174843.1;Parent=rna-XM_017319354.3;Dbxref=GeneID:99100,GenBank:XP_017174843.1,MGI:MGI:2139083;Name=XP_017174843.1;gbkey=CDS;gene=Cep152;product=centrosomal protein of 152 kDa isoform X5;protein_id=XP_017174843.1;extra_copy_number=0
CM058242.1	Liftoff	CDS	133278323	133278435	.	-	.	ID=cds-XP_017174843.1;Parent=rna-XM_017319354.3;Dbxref=GeneID:99100,GenBank:XP_017174843.1,MGI:MGI:2139083;Name=XP_017174843.1;gbkey=CDS;gene=Cep152;product=centrosomal protein of 152 kDa isoform X5;protein_id=XP_017174843.1;extra_copy_number=0
CM058242.1	Liftoff	CDS	133278647	133278803	.	-	.	ID=cds-XP_017174843.1;Parent=rna-XM_017319354.3;Dbxref=GeneID:99100,GenBank:XP_017174843.1,MGI:MGI:2139083;Name=XP_017174843.1;gbkey=CDS;gene=Cep152;product=centrosomal protein of 152 kDa isoform X5;protein_id=XP_017174843.1;extra_copy_number=0
CM058242.1	Liftoff	CDS	133280938	133281041	.	-	.	ID=cds-XP_017174843.1;Parent=rna-XM_017319354.3;Dbxref=GeneID:99100,GenBank:XP_017174843.1,MGI:MGI:2139083;Name=XP_017174843.1;gbkey=CDS;gene=Cep152;product=centrosomal protein of 152 kDa isoform X5;protein_id=XP_017174843.1;extra_copy_number=0
CM058242.1	Liftoff	CDS	133281669	133281765	.	-	.	ID=cds-XP_017174843.1;Parent=rna-XM_017319354.3;Dbxref=GeneID:99100,GenBank:XP_017174843.1,MGI:MGI:2139083;Name=XP_017174843.1;gbkey=CDS;gene=Cep152;product=centrosomal protein of 152 kDa isoform X5;protein_id=XP_017174843.1;extra_copy_number=0
CM058242.1	Liftoff	CDS	133288830	133288971	.	-	.	ID=cds-XP_017174843.1;Parent=rna-XM_017319354.3;Dbxref=GeneID:99100,GenBank:XP_017174843.1,MGI:MGI:2139083;Name=XP_017174843.1;gbkey=CDS;gene=Cep152;product=centrosomal protein of 152 kDa isoform X5;protein_id=XP_017174843.1;extra_copy_number=0
CM058242.1	Liftoff	CDS	133291490	133292140	.	-	.	ID=cds-XP_017174843.1;Parent=rna-XM_017319354.3;Dbxref=GeneID:99100,GenBank:XP_017174843.1,MGI:MGI:2139083;Name=XP_017174843.1;gbkey=CDS;gene=Cep152;product=centrosomal protein of 152 kDa isoform X5;protein_id=XP_017174843.1;extra_copy_number=0
CM058242.1	Liftoff	CDS	133293812	133293943	.	-	.	ID=cds-XP_017174843.1;Parent=rna-XM_017319354.3;Dbxref=GeneID:99100,GenBank:XP_017174843.1,MGI:MGI:2139083;Name=XP_017174843.1;gbkey=CDS;gene=Cep152;product=centrosomal protein of 152 kDa isoform X5;protein_id=XP_017174843.1;extra_copy_number=0
CM058242.1	Liftoff	CDS	133295908	133296180	.	-	.	ID=cds-XP_017174843.1;Parent=rna-XM_017319354.3;Dbxref=GeneID:99100,GenBank:XP_017174843.1,MGI:MGI:2139083;Name=XP_017174843.1;gbkey=CDS;gene=Cep152;product=centrosomal protein of 152 kDa isoform X5;protein_id=XP_017174843.1;extra_copy_number=0
CM058242.1	Liftoff	CDS	133298447	133298590	.	-	.	ID=cds-XP_017174843.1;Parent=rna-XM_017319354.3;Dbxref=GeneID:99100,GenBank:XP_017174843.1,MGI:MGI:2139083;Name=XP_017174843.1;gbkey=CDS;gene=Cep152;product=centrosomal protein of 152 kDa isoform X5;protein_id=XP_017174843.1;extra_copy_number=0
CM058242.1	Liftoff	CDS	133299717	133299843	.	-	.	ID=cds-XP_017174843.1;Parent=rna-XM_017319354.3;Dbxref=GeneID:99100,GenBank:XP_017174843.1,MGI:MGI:2139083;Name=XP_017174843.1;gbkey=CDS;gene=Cep152;product=centrosomal protein of 152 kDa isoform X5;protein_id=XP_017174843.1;extra_copy_number=0
CM058242.1	Liftoff	CDS	133300009	133300137	.	-	.	ID=cds-XP_017174843.1;Parent=rna-XM_017319354.3;Dbxref=GeneID:99100,GenBank:XP_017174843.1,MGI:MGI:2139083;Name=XP_017174843.1;gbkey=CDS;gene=Cep152;product=centrosomal protein of 152 kDa isoform X5;protein_id=XP_017174843.1;extra_copy_number=0
CM058242.1	Liftoff	CDS	133301572	133301681	.	-	.	ID=cds-XP_017174843.1;Parent=rna-XM_017319354.3;Dbxref=GeneID:99100,GenBank:XP_017174843.1,MGI:MGI:2139083;Name=XP_017174843.1;gbkey=CDS;gene=Cep152;product=centrosomal protein of 152 kDa isoform X5;protein_id=XP_017174843.1;extra_copy_number=0
CM058242.1	Liftoff	CDS	133302226	133302348	.	-	.	ID=cds-XP_017174843.1;Parent=rna-XM_017319354.3;Dbxref=GeneID:99100,GenBank:XP_017174843.1,MGI:MGI:2139083;Name=XP_017174843.1;gbkey=CDS;gene=Cep152;product=centrosomal protein of 152 kDa isoform X5;protein_id=XP_017174843.1;extra_copy_number=0
CM058242.1	Liftoff	CDS	133306989	133307187	.	-	.	ID=cds-XP_017174843.1;Parent=rna-XM_017319354.3;Dbxref=GeneID:99100,GenBank:XP_017174843.1,MGI:MGI:2139083;Name=XP_017174843.1;gbkey=CDS;gene=Cep152;product=centrosomal protein of 152 kDa isoform X5;protein_id=XP_017174843.1;extra_copy_number=0
CM058242.1	Liftoff	CDS	133313265	133313428	.	-	.	ID=cds-XP_017174843.1;Parent=rna-XM_017319354.3;Dbxref=GeneID:99100,GenBank:XP_017174843.1,MGI:MGI:2139083;Name=XP_017174843.1;gbkey=CDS;gene=Cep152;product=centrosomal protein of 152 kDa isoform X5;protein_id=XP_017174843.1;extra_copy_number=0
CM058242.1	Liftoff	CDS	133314958	133315049	.	-	.	ID=cds-XP_017174843.1;Parent=rna-XM_017319354.3;Dbxref=GeneID:99100,GenBank:XP_017174843.1,MGI:MGI:2139083;Name=XP_017174843.1;gbkey=CDS;gene=Cep152;product=centrosomal protein of 152 kDa isoform X5;protein_id=XP_017174843.1;extra_copy_number=0
CM058242.1	Liftoff	CDS	133317452	133317599	.	-	.	ID=cds-XP_017174843.1;Parent=rna-XM_017319354.3;Dbxref=GeneID:99100,GenBank:XP_017174843.1,MGI:MGI:2139083;Name=XP_017174843.1;gbkey=CDS;gene=Cep152;product=centrosomal protein of 152 kDa isoform X5;protein_id=XP_017174843.1;extra_copy_number=0
CM058242.1	Liftoff	CDS	133323126	133323326	.	-	.	ID=cds-XP_017174843.1;Parent=rna-XM_017319354.3;Dbxref=GeneID:99100,GenBank:XP_017174843.1,MGI:MGI:2139083;Name=XP_017174843.1;gbkey=CDS;gene=Cep152;product=centrosomal protein of 152 kDa isoform X5;protein_id=XP_017174843.1;extra_copy_number=0
CM058242.1	Liftoff	CDS	133325055	133325194	.	-	.	ID=cds-XP_017174843.1;Parent=rna-XM_017319354.3;Dbxref=GeneID:99100,GenBank:XP_017174843.1,MGI:MGI:2139083;Name=XP_017174843.1;gbkey=CDS;gene=Cep152;product=centrosomal protein of 152 kDa isoform X5;protein_id=XP_017174843.1;extra_copy_number=0
CM058242.1	Liftoff	CDS	133326406	133326549	.	-	.	ID=cds-XP_017174843.1;Parent=rna-XM_017319354.3;Dbxref=GeneID:99100,GenBank:XP_017174843.1,MGI:MGI:2139083;Name=XP_017174843.1;gbkey=CDS;gene=Cep152;product=centrosomal protein of 152 kDa isoform X5;protein_id=XP_017174843.1;extra_copy_number=0
CM058242.1	Liftoff	CDS	133330491	133330659	.	-	.	ID=cds-XP_017174843.1;Parent=rna-XM_017319354.3;Dbxref=GeneID:99100,GenBank:XP_017174843.1,MGI:MGI:2139083;Name=XP_017174843.1;gbkey=CDS;gene=Cep152;product=centrosomal protein of 152 kDa isoform X5;protein_id=XP_017174843.1;extra_copy_number=0
CM058242.1	Liftoff	CDS	133331784	133332008	.	-	.	ID=cds-XP_017174843.1;Parent=rna-XM_017319354.3;Dbxref=GeneID:99100,GenBank:XP_017174843.1,MGI:MGI:2139083;Name=XP_017174843.1;gbkey=CDS;gene=Cep152;product=centrosomal protein of 152 kDa isoform X5;protein_id=XP_017174843.1;extra_copy_number=0
CM058242.1	Liftoff	CDS	133332115	133332187	.	-	.	ID=cds-XP_017174843.1;Parent=rna-XM_017319354.3;Dbxref=GeneID:99100,GenBank:XP_017174843.1,MGI:MGI:2139083;Name=XP_017174843.1;gbkey=CDS;gene=Cep152;product=centrosomal protein of 152 kDa isoform X5;protein_id=XP_017174843.1;extra_copy_number=0
CM058242.1	Liftoff	CDS	133332405	133332508	.	-	.	ID=cds-XP_017174843.1;Parent=rna-XM_017319354.3;Dbxref=GeneID:99100,GenBank:XP_017174843.1,MGI:MGI:2139083;Name=XP_017174843.1;gbkey=CDS;gene=Cep152;product=centrosomal protein of 152 kDa isoform X5;protein_id=XP_017174843.1;extra_copy_number=0
CM058242.1	Liftoff	CDS	133333291	133333377	.	-	.	ID=cds-XP_017174843.1;Parent=rna-XM_017319354.3;Dbxref=GeneID:99100,GenBank:XP_017174843.1,MGI:MGI:2139083;Name=XP_017174843.1;gbkey=CDS;gene=Cep152;product=centrosomal protein of 152 kDa isoform X5;protein_id=XP_017174843.1;extra_copy_number=0
CM058242.1	Liftoff	mRNA	133275202	133337263	.	-	.	ID=rna-XM_036162756.1;Parent=gene-Cep152;Dbxref=GeneID:99100,GenBank:XM_036162756.1,MGI:MGI:2139083;Name=XM_036162756.1;gbkey=mRNA;gene=Cep152;model_evidence=Supporting evidence includes similarity to: 8 ESTs%2C 102 long SRA reads%2C and 100%25 coverage of the annotated genomic feature by RNAseq alignments%2C including 22 samples with support for all annotated introns;product=centrosomal protein 152%2C transcript variant X3;transcript_id=XM_036162756.1;matches_ref_protein=True;valid_ORF=True;extra_copy_number=0
CM058242.1	Liftoff	exon	133275202	133276508	.	-	.	ID=exon-XM_036162756.1-28;Parent=rna-XM_036162756.1;Dbxref=GeneID:99100,GenBank:XM_036162756.1,MGI:MGI:2139083;gbkey=mRNA;gene=Cep152;product=centrosomal protein 152%2C transcript variant X3;transcript_id=XM_036162756.1;extra_copy_number=0
CM058242.1	Liftoff	exon	133278323	133278435	.	-	.	ID=exon-XM_036162756.1-27;Parent=rna-XM_036162756.1;Dbxref=GeneID:99100,GenBank:XM_036162756.1,MGI:MGI:2139083;gbkey=mRNA;gene=Cep152;product=centrosomal protein 152%2C transcript variant X3;transcript_id=XM_036162756.1;extra_copy_number=0
CM058242.1	Liftoff	exon	133278647	133278803	.	-	.	ID=exon-XM_036162756.1-26;Parent=rna-XM_036162756.1;Dbxref=GeneID:99100,GenBank:XM_036162756.1,MGI:MGI:2139083;gbkey=mRNA;gene=Cep152;product=centrosomal protein 152%2C transcript variant X3;transcript_id=XM_036162756.1;extra_copy_number=0
CM058242.1	Liftoff	exon	133280938	133281041	.	-	.	ID=exon-XM_036162756.1-25;Parent=rna-XM_036162756.1;Dbxref=GeneID:99100,GenBank:XM_036162756.1,MGI:MGI:2139083;gbkey=mRNA;gene=Cep152;product=centrosomal protein 152%2C transcript variant X3;transcript_id=XM_036162756.1;extra_copy_number=0
CM058242.1	Liftoff	exon	133281669	133281765	.	-	.	ID=exon-XM_036162756.1-24;Parent=rna-XM_036162756.1;Dbxref=GeneID:99100,GenBank:XM_036162756.1,MGI:MGI:2139083;gbkey=mRNA;gene=Cep152;product=centrosomal protein 152%2C transcript variant X3;transcript_id=XM_036162756.1;extra_copy_number=0
CM058242.1	Liftoff	exon	133283783	133283947	.	-	.	ID=exon-XM_036162756.1-23;Parent=rna-XM_036162756.1;Dbxref=GeneID:99100,GenBank:XM_036162756.1,MGI:MGI:2139083;gbkey=mRNA;gene=Cep152;product=centrosomal protein 152%2C transcript variant X3;transcript_id=XM_036162756.1;extra_copy_number=0
CM058242.1	Liftoff	exon	133288830	133288971	.	-	.	ID=exon-XM_036162756.1-22;Parent=rna-XM_036162756.1;Dbxref=GeneID:99100,GenBank:XM_036162756.1,MGI:MGI:2139083;gbkey=mRNA;gene=Cep152;product=centrosomal protein 152%2C transcript variant X3;transcript_id=XM_036162756.1;extra_copy_number=0
CM058242.1	Liftoff	exon	133291490	133292140	.	-	.	ID=exon-XM_036162756.1-21;Parent=rna-XM_036162756.1;Dbxref=GeneID:99100,GenBank:XM_036162756.1,MGI:MGI:2139083;gbkey=mRNA;gene=Cep152;product=centrosomal protein 152%2C transcript variant X3;transcript_id=XM_036162756.1;extra_copy_number=0
CM058242.1	Liftoff	exon	133293812	133293943	.	-	.	ID=exon-XM_036162756.1-20;Parent=rna-XM_036162756.1;Dbxref=GeneID:99100,GenBank:XM_036162756.1,MGI:MGI:2139083;gbkey=mRNA;gene=Cep152;product=centrosomal protein 152%2C transcript variant X3;transcript_id=XM_036162756.1;extra_copy_number=0
CM058242.1	Liftoff	exon	133295908	133296180	.	-	.	ID=exon-XM_036162756.1-19;Parent=rna-XM_036162756.1;Dbxref=GeneID:99100,GenBank:XM_036162756.1,MGI:MGI:2139083;gbkey=mRNA;gene=Cep152;product=centrosomal protein 152%2C transcript variant X3;transcript_id=XM_036162756.1;extra_copy_number=0
CM058242.1	Liftoff	exon	133298447	133298590	.	-	.	ID=exon-XM_036162756.1-18;Parent=rna-XM_036162756.1;Dbxref=GeneID:99100,GenBank:XM_036162756.1,MGI:MGI:2139083;gbkey=mRNA;gene=Cep152;product=centrosomal protein 152%2C transcript variant X3;transcript_id=XM_036162756.1;extra_copy_number=0
CM058242.1	Liftoff	exon	133299717	133299843	.	-	.	ID=exon-XM_036162756.1-17;Parent=rna-XM_036162756.1;Dbxref=GeneID:99100,GenBank:XM_036162756.1,MGI:MGI:2139083;gbkey=mRNA;gene=Cep152;product=centrosomal protein 152%2C transcript variant X3;transcript_id=XM_036162756.1;extra_copy_number=0
CM058242.1	Liftoff	exon	133300009	133300137	.	-	.	ID=exon-XM_036162756.1-16;Parent=rna-XM_036162756.1;Dbxref=GeneID:99100,GenBank:XM_036162756.1,MGI:MGI:2139083;gbkey=mRNA;gene=Cep152;product=centrosomal protein 152%2C transcript variant X3;transcript_id=XM_036162756.1;extra_copy_number=0
CM058242.1	Liftoff	exon	133301572	133301681	.	-	.	ID=exon-XM_036162756.1-15;Parent=rna-XM_036162756.1;Dbxref=GeneID:99100,GenBank:XM_036162756.1,MGI:MGI:2139083;gbkey=mRNA;gene=Cep152;product=centrosomal protein 152%2C transcript variant X3;transcript_id=XM_036162756.1;extra_copy_number=0
CM058242.1	Liftoff	exon	133302226	133302348	.	-	.	ID=exon-XM_036162756.1-14;Parent=rna-XM_036162756.1;Dbxref=GeneID:99100,GenBank:XM_036162756.1,MGI:MGI:2139083;gbkey=mRNA;gene=Cep152;product=centrosomal protein 152%2C transcript variant X3;transcript_id=XM_036162756.1;extra_copy_number=0
CM058242.1	Liftoff	exon	133306989	133307187	.	-	.	ID=exon-XM_036162756.1-13;Parent=rna-XM_036162756.1;Dbxref=GeneID:99100,GenBank:XM_036162756.1,MGI:MGI:2139083;gbkey=mRNA;gene=Cep152;product=centrosomal protein 152%2C transcript variant X3;transcript_id=XM_036162756.1;extra_copy_number=0
CM058242.1	Liftoff	exon	133313265	133313428	.	-	.	ID=exon-XM_036162756.1-12;Parent=rna-XM_036162756.1;Dbxref=GeneID:99100,GenBank:XM_036162756.1,MGI:MGI:2139083;gbkey=mRNA;gene=Cep152;product=centrosomal protein 152%2C transcript variant X3;transcript_id=XM_036162756.1;extra_copy_number=0
CM058242.1	Liftoff	exon	133314958	133315049	.	-	.	ID=exon-XM_036162756.1-11;Parent=rna-XM_036162756.1;Dbxref=GeneID:99100,GenBank:XM_036162756.1,MGI:MGI:2139083;gbkey=mRNA;gene=Cep152;product=centrosomal protein 152%2C transcript variant X3;transcript_id=XM_036162756.1;extra_copy_number=0
CM058242.1	Liftoff	exon	133317452	133317599	.	-	.	ID=exon-XM_036162756.1-10;Parent=rna-XM_036162756.1;Dbxref=GeneID:99100,GenBank:XM_036162756.1,MGI:MGI:2139083;gbkey=mRNA;gene=Cep152;product=centrosomal protein 152%2C transcript variant X3;transcript_id=XM_036162756.1;extra_copy_number=0
CM058242.1	Liftoff	exon	133323126	133323326	.	-	.	ID=exon-XM_036162756.1-9;Parent=rna-XM_036162756.1;Dbxref=GeneID:99100,GenBank:XM_036162756.1,MGI:MGI:2139083;gbkey=mRNA;gene=Cep152;product=centrosomal protein 152%2C transcript variant X3;transcript_id=XM_036162756.1;extra_copy_number=0
CM058242.1	Liftoff	exon	133325055	133325194	.	-	.	ID=exon-XM_036162756.1-8;Parent=rna-XM_036162756.1;Dbxref=GeneID:99100,GenBank:XM_036162756.1,MGI:MGI:2139083;gbkey=mRNA;gene=Cep152;product=centrosomal protein 152%2C transcript variant X3;transcript_id=XM_036162756.1;extra_copy_number=0
CM058242.1	Liftoff	exon	133326406	133326546	.	-	.	ID=exon-XM_036162756.1-7;Parent=rna-XM_036162756.1;Dbxref=GeneID:99100,GenBank:XM_036162756.1,MGI:MGI:2139083;gbkey=mRNA;gene=Cep152;product=centrosomal protein 152%2C transcript variant X3;transcript_id=XM_036162756.1;extra_copy_number=0
CM058242.1	Liftoff	exon	133330491	133330659	.	-	.	ID=exon-XM_036162756.1-6;Parent=rna-XM_036162756.1;Dbxref=GeneID:99100,GenBank:XM_036162756.1,MGI:MGI:2139083;gbkey=mRNA;gene=Cep152;product=centrosomal protein 152%2C transcript variant X3;transcript_id=XM_036162756.1;extra_copy_number=0
CM058242.1	Liftoff	exon	133331784	133332008	.	-	.	ID=exon-XM_036162756.1-5;Parent=rna-XM_036162756.1;Dbxref=GeneID:99100,GenBank:XM_036162756.1,MGI:MGI:2139083;gbkey=mRNA;gene=Cep152;product=centrosomal protein 152%2C transcript variant X3;transcript_id=XM_036162756.1;extra_copy_number=0
CM058242.1	Liftoff	exon	133332115	133332187	.	-	.	ID=exon-XM_036162756.1-4;Parent=rna-XM_036162756.1;Dbxref=GeneID:99100,GenBank:XM_036162756.1,MGI:MGI:2139083;gbkey=mRNA;gene=Cep152;product=centrosomal protein 152%2C transcript variant X3;transcript_id=XM_036162756.1;extra_copy_number=0
CM058242.1	Liftoff	exon	133332405	133332508	.	-	.	ID=exon-XM_036162756.1-3;Parent=rna-XM_036162756.1;Dbxref=GeneID:99100,GenBank:XM_036162756.1,MGI:MGI:2139083;gbkey=mRNA;gene=Cep152;product=centrosomal protein 152%2C transcript variant X3;transcript_id=XM_036162756.1;extra_copy_number=0
CM058242.1	Liftoff	exon	133333291	133333384	.	-	.	ID=exon-XM_036162756.1-2;Parent=rna-XM_036162756.1;Dbxref=GeneID:99100,GenBank:XM_036162756.1,MGI:MGI:2139083;gbkey=mRNA;gene=Cep152;product=centrosomal protein 152%2C transcript variant X3;transcript_id=XM_036162756.1;extra_copy_number=0
CM058242.1	Liftoff	exon	133336994	133337263	.	-	.	ID=exon-XM_036162756.1-1;Parent=rna-XM_036162756.1;Dbxref=GeneID:99100,GenBank:XM_036162756.1,MGI:MGI:2139083;gbkey=mRNA;gene=Cep152;product=centrosomal protein 152%2C transcript variant X3;transcript_id=XM_036162756.1;extra_copy_number=0
CM058242.1	Liftoff	CDS	133275514	133276508	.	-	.	ID=cds-XP_036018649.1;Parent=rna-XM_036162756.1;Dbxref=GeneID:99100,GenBank:XP_036018649.1,MGI:MGI:2139083;Name=XP_036018649.1;gbkey=CDS;gene=Cep152;product=centrosomal protein of 152 kDa isoform X3;protein_id=XP_036018649.1;extra_copy_number=0
CM058242.1	Liftoff	CDS	133278323	133278435	.	-	.	ID=cds-XP_036018649.1;Parent=rna-XM_036162756.1;Dbxref=GeneID:99100,GenBank:XP_036018649.1,MGI:MGI:2139083;Name=XP_036018649.1;gbkey=CDS;gene=Cep152;product=centrosomal protein of 152 kDa isoform X3;protein_id=XP_036018649.1;extra_copy_number=0
CM058242.1	Liftoff	CDS	133278647	133278803	.	-	.	ID=cds-XP_036018649.1;Parent=rna-XM_036162756.1;Dbxref=GeneID:99100,GenBank:XP_036018649.1,MGI:MGI:2139083;Name=XP_036018649.1;gbkey=CDS;gene=Cep152;product=centrosomal protein of 152 kDa isoform X3;protein_id=XP_036018649.1;extra_copy_number=0
CM058242.1	Liftoff	CDS	133280938	133281041	.	-	.	ID=cds-XP_036018649.1;Parent=rna-XM_036162756.1;Dbxref=GeneID:99100,GenBank:XP_036018649.1,MGI:MGI:2139083;Name=XP_036018649.1;gbkey=CDS;gene=Cep152;product=centrosomal protein of 152 kDa isoform X3;protein_id=XP_036018649.1;extra_copy_number=0
CM058242.1	Liftoff	CDS	133281669	133281765	.	-	.	ID=cds-XP_036018649.1;Parent=rna-XM_036162756.1;Dbxref=GeneID:99100,GenBank:XP_036018649.1,MGI:MGI:2139083;Name=XP_036018649.1;gbkey=CDS;gene=Cep152;product=centrosomal protein of 152 kDa isoform X3;protein_id=XP_036018649.1;extra_copy_number=0
CM058242.1	Liftoff	CDS	133283783	133283947	.	-	.	ID=cds-XP_036018649.1;Parent=rna-XM_036162756.1;Dbxref=GeneID:99100,GenBank:XP_036018649.1,MGI:MGI:2139083;Name=XP_036018649.1;gbkey=CDS;gene=Cep152;product=centrosomal protein of 152 kDa isoform X3;protein_id=XP_036018649.1;extra_copy_number=0
CM058242.1	Liftoff	CDS	133288830	133288971	.	-	.	ID=cds-XP_036018649.1;Parent=rna-XM_036162756.1;Dbxref=GeneID:99100,GenBank:XP_036018649.1,MGI:MGI:2139083;Name=XP_036018649.1;gbkey=CDS;gene=Cep152;product=centrosomal protein of 152 kDa isoform X3;protein_id=XP_036018649.1;extra_copy_number=0
CM058242.1	Liftoff	CDS	133291490	133292140	.	-	.	ID=cds-XP_036018649.1;Parent=rna-XM_036162756.1;Dbxref=GeneID:99100,GenBank:XP_036018649.1,MGI:MGI:2139083;Name=XP_036018649.1;gbkey=CDS;gene=Cep152;product=centrosomal protein of 152 kDa isoform X3;protein_id=XP_036018649.1;extra_copy_number=0
CM058242.1	Liftoff	CDS	133293812	133293943	.	-	.	ID=cds-XP_036018649.1;Parent=rna-XM_036162756.1;Dbxref=GeneID:99100,GenBank:XP_036018649.1,MGI:MGI:2139083;Name=XP_036018649.1;gbkey=CDS;gene=Cep152;product=centrosomal protein of 152 kDa isoform X3;protein_id=XP_036018649.1;extra_copy_number=0
CM058242.1	Liftoff	CDS	133295908	133296180	.	-	.	ID=cds-XP_036018649.1;Parent=rna-XM_036162756.1;Dbxref=GeneID:99100,GenBank:XP_036018649.1,MGI:MGI:2139083;Name=XP_036018649.1;gbkey=CDS;gene=Cep152;product=centrosomal protein of 152 kDa isoform X3;protein_id=XP_036018649.1;extra_copy_number=0
CM058242.1	Liftoff	CDS	133298447	133298590	.	-	.	ID=cds-XP_036018649.1;Parent=rna-XM_036162756.1;Dbxref=GeneID:99100,GenBank:XP_036018649.1,MGI:MGI:2139083;Name=XP_036018649.1;gbkey=CDS;gene=Cep152;product=centrosomal protein of 152 kDa isoform X3;protein_id=XP_036018649.1;extra_copy_number=0
CM058242.1	Liftoff	CDS	133299717	133299843	.	-	.	ID=cds-XP_036018649.1;Parent=rna-XM_036162756.1;Dbxref=GeneID:99100,GenBank:XP_036018649.1,MGI:MGI:2139083;Name=XP_036018649.1;gbkey=CDS;gene=Cep152;product=centrosomal protein of 152 kDa isoform X3;protein_id=XP_036018649.1;extra_copy_number=0
CM058242.1	Liftoff	CDS	133300009	133300137	.	-	.	ID=cds-XP_036018649.1;Parent=rna-XM_036162756.1;Dbxref=GeneID:99100,GenBank:XP_036018649.1,MGI:MGI:2139083;Name=XP_036018649.1;gbkey=CDS;gene=Cep152;product=centrosomal protein of 152 kDa isoform X3;protein_id=XP_036018649.1;extra_copy_number=0
CM058242.1	Liftoff	CDS	133301572	133301681	.	-	.	ID=cds-XP_036018649.1;Parent=rna-XM_036162756.1;Dbxref=GeneID:99100,GenBank:XP_036018649.1,MGI:MGI:2139083;Name=XP_036018649.1;gbkey=CDS;gene=Cep152;product=centrosomal protein of 152 kDa isoform X3;protein_id=XP_036018649.1;extra_copy_number=0
CM058242.1	Liftoff	CDS	133302226	133302348	.	-	.	ID=cds-XP_036018649.1;Parent=rna-XM_036162756.1;Dbxref=GeneID:99100,GenBank:XP_036018649.1,MGI:MGI:2139083;Name=XP_036018649.1;gbkey=CDS;gene=Cep152;product=centrosomal protein of 152 kDa isoform X3;protein_id=XP_036018649.1;extra_copy_number=0
CM058242.1	Liftoff	CDS	133306989	133307187	.	-	.	ID=cds-XP_036018649.1;Parent=rna-XM_036162756.1;Dbxref=GeneID:99100,GenBank:XP_036018649.1,MGI:MGI:2139083;Name=XP_036018649.1;gbkey=CDS;gene=Cep152;product=centrosomal protein of 152 kDa isoform X3;protein_id=XP_036018649.1;extra_copy_number=0
CM058242.1	Liftoff	CDS	133313265	133313428	.	-	.	ID=cds-XP_036018649.1;Parent=rna-XM_036162756.1;Dbxref=GeneID:99100,GenBank:XP_036018649.1,MGI:MGI:2139083;Name=XP_036018649.1;gbkey=CDS;gene=Cep152;product=centrosomal protein of 152 kDa isoform X3;protein_id=XP_036018649.1;extra_copy_number=0
CM058242.1	Liftoff	CDS	133314958	133315049	.	-	.	ID=cds-XP_036018649.1;Parent=rna-XM_036162756.1;Dbxref=GeneID:99100,GenBank:XP_036018649.1,MGI:MGI:2139083;Name=XP_036018649.1;gbkey=CDS;gene=Cep152;product=centrosomal protein of 152 kDa isoform X3;protein_id=XP_036018649.1;extra_copy_number=0
CM058242.1	Liftoff	CDS	133317452	133317599	.	-	.	ID=cds-XP_036018649.1;Parent=rna-XM_036162756.1;Dbxref=GeneID:99100,GenBank:XP_036018649.1,MGI:MGI:2139083;Name=XP_036018649.1;gbkey=CDS;gene=Cep152;product=centrosomal protein of 152 kDa isoform X3;protein_id=XP_036018649.1;extra_copy_number=0
CM058242.1	Liftoff	CDS	133323126	133323326	.	-	.	ID=cds-XP_036018649.1;Parent=rna-XM_036162756.1;Dbxref=GeneID:99100,GenBank:XP_036018649.1,MGI:MGI:2139083;Name=XP_036018649.1;gbkey=CDS;gene=Cep152;product=centrosomal protein of 152 kDa isoform X3;protein_id=XP_036018649.1;extra_copy_number=0
CM058242.1	Liftoff	CDS	133325055	133325194	.	-	.	ID=cds-XP_036018649.1;Parent=rna-XM_036162756.1;Dbxref=GeneID:99100,GenBank:XP_036018649.1,MGI:MGI:2139083;Name=XP_036018649.1;gbkey=CDS;gene=Cep152;product=centrosomal protein of 152 kDa isoform X3;protein_id=XP_036018649.1;extra_copy_number=0
CM058242.1	Liftoff	CDS	133326406	133326546	.	-	.	ID=cds-XP_036018649.1;Parent=rna-XM_036162756.1;Dbxref=GeneID:99100,GenBank:XP_036018649.1,MGI:MGI:2139083;Name=XP_036018649.1;gbkey=CDS;gene=Cep152;product=centrosomal protein of 152 kDa isoform X3;protein_id=XP_036018649.1;extra_copy_number=0
CM058242.1	Liftoff	CDS	133330491	133330659	.	-	.	ID=cds-XP_036018649.1;Parent=rna-XM_036162756.1;Dbxref=GeneID:99100,GenBank:XP_036018649.1,MGI:MGI:2139083;Name=XP_036018649.1;gbkey=CDS;gene=Cep152;product=centrosomal protein of 152 kDa isoform X3;protein_id=XP_036018649.1;extra_copy_number=0
CM058242.1	Liftoff	CDS	133331784	133332008	.	-	.	ID=cds-XP_036018649.1;Parent=rna-XM_036162756.1;Dbxref=GeneID:99100,GenBank:XP_036018649.1,MGI:MGI:2139083;Name=XP_036018649.1;gbkey=CDS;gene=Cep152;product=centrosomal protein of 152 kDa isoform X3;protein_id=XP_036018649.1;extra_copy_number=0
CM058242.1	Liftoff	CDS	133332115	133332187	.	-	.	ID=cds-XP_036018649.1;Parent=rna-XM_036162756.1;Dbxref=GeneID:99100,GenBank:XP_036018649.1,MGI:MGI:2139083;Name=XP_036018649.1;gbkey=CDS;gene=Cep152;product=centrosomal protein of 152 kDa isoform X3;protein_id=XP_036018649.1;extra_copy_number=0
CM058242.1	Liftoff	CDS	133332405	133332508	.	-	.	ID=cds-XP_036018649.1;Parent=rna-XM_036162756.1;Dbxref=GeneID:99100,GenBank:XP_036018649.1,MGI:MGI:2139083;Name=XP_036018649.1;gbkey=CDS;gene=Cep152;product=centrosomal protein of 152 kDa isoform X3;protein_id=XP_036018649.1;extra_copy_number=0
CM058242.1	Liftoff	CDS	133333291	133333377	.	-	.	ID=cds-XP_036018649.1;Parent=rna-XM_036162756.1;Dbxref=GeneID:99100,GenBank:XP_036018649.1,MGI:MGI:2139083;Name=XP_036018649.1;gbkey=CDS;gene=Cep152;product=centrosomal protein of 152 kDa isoform X3;protein_id=XP_036018649.1;extra_copy_number=0
CM058242.1	Liftoff	mRNA	133275202	133337263	.	-	.	ID=rna-XM_036162757.1;Parent=gene-Cep152;Dbxref=GeneID:99100,GenBank:XM_036162757.1,MGI:MGI:2139083;Name=XM_036162757.1;gbkey=mRNA;gene=Cep152;model_evidence=Supporting evidence includes similarity to: 9 ESTs%2C 100 long SRA reads%2C and 100%25 coverage of the annotated genomic feature by RNAseq alignments%2C including 22 samples with support for all annotated introns;product=centrosomal protein 152%2C transcript variant X6;transcript_id=XM_036162757.1;matches_ref_protein=True;valid_ORF=True;extra_copy_number=0
CM058242.1	Liftoff	exon	133275202	133276508	.	-	.	ID=exon-XM_036162757.1-27;Parent=rna-XM_036162757.1;Dbxref=GeneID:99100,GenBank:XM_036162757.1,MGI:MGI:2139083;gbkey=mRNA;gene=Cep152;product=centrosomal protein 152%2C transcript variant X6;transcript_id=XM_036162757.1;extra_copy_number=0
CM058242.1	Liftoff	exon	133278323	133278435	.	-	.	ID=exon-XM_036162757.1-26;Parent=rna-XM_036162757.1;Dbxref=GeneID:99100,GenBank:XM_036162757.1,MGI:MGI:2139083;gbkey=mRNA;gene=Cep152;product=centrosomal protein 152%2C transcript variant X6;transcript_id=XM_036162757.1;extra_copy_number=0
CM058242.1	Liftoff	exon	133278647	133278803	.	-	.	ID=exon-XM_036162757.1-25;Parent=rna-XM_036162757.1;Dbxref=GeneID:99100,GenBank:XM_036162757.1,MGI:MGI:2139083;gbkey=mRNA;gene=Cep152;product=centrosomal protein 152%2C transcript variant X6;transcript_id=XM_036162757.1;extra_copy_number=0
CM058242.1	Liftoff	exon	133280938	133281041	.	-	.	ID=exon-XM_036162757.1-24;Parent=rna-XM_036162757.1;Dbxref=GeneID:99100,GenBank:XM_036162757.1,MGI:MGI:2139083;gbkey=mRNA;gene=Cep152;product=centrosomal protein 152%2C transcript variant X6;transcript_id=XM_036162757.1;extra_copy_number=0
CM058242.1	Liftoff	exon	133281669	133281765	.	-	.	ID=exon-XM_036162757.1-23;Parent=rna-XM_036162757.1;Dbxref=GeneID:99100,GenBank:XM_036162757.1,MGI:MGI:2139083;gbkey=mRNA;gene=Cep152;product=centrosomal protein 152%2C transcript variant X6;transcript_id=XM_036162757.1;extra_copy_number=0
CM058242.1	Liftoff	exon	133288830	133288971	.	-	.	ID=exon-XM_036162757.1-22;Parent=rna-XM_036162757.1;Dbxref=GeneID:99100,GenBank:XM_036162757.1,MGI:MGI:2139083;gbkey=mRNA;gene=Cep152;product=centrosomal protein 152%2C transcript variant X6;transcript_id=XM_036162757.1;extra_copy_number=0
CM058242.1	Liftoff	exon	133291490	133292140	.	-	.	ID=exon-XM_036162757.1-21;Parent=rna-XM_036162757.1;Dbxref=GeneID:99100,GenBank:XM_036162757.1,MGI:MGI:2139083;gbkey=mRNA;gene=Cep152;product=centrosomal protein 152%2C transcript variant X6;transcript_id=XM_036162757.1;extra_copy_number=0
CM058242.1	Liftoff	exon	133293812	133293943	.	-	.	ID=exon-XM_036162757.1-20;Parent=rna-XM_036162757.1;Dbxref=GeneID:99100,GenBank:XM_036162757.1,MGI:MGI:2139083;gbkey=mRNA;gene=Cep152;product=centrosomal protein 152%2C transcript variant X6;transcript_id=XM_036162757.1;extra_copy_number=0
CM058242.1	Liftoff	exon	133295908	133296180	.	-	.	ID=exon-XM_036162757.1-19;Parent=rna-XM_036162757.1;Dbxref=GeneID:99100,GenBank:XM_036162757.1,MGI:MGI:2139083;gbkey=mRNA;gene=Cep152;product=centrosomal protein 152%2C transcript variant X6;transcript_id=XM_036162757.1;extra_copy_number=0
CM058242.1	Liftoff	exon	133298447	133298590	.	-	.	ID=exon-XM_036162757.1-18;Parent=rna-XM_036162757.1;Dbxref=GeneID:99100,GenBank:XM_036162757.1,MGI:MGI:2139083;gbkey=mRNA;gene=Cep152;product=centrosomal protein 152%2C transcript variant X6;transcript_id=XM_036162757.1;extra_copy_number=0
CM058242.1	Liftoff	exon	133299717	133299843	.	-	.	ID=exon-XM_036162757.1-17;Parent=rna-XM_036162757.1;Dbxref=GeneID:99100,GenBank:XM_036162757.1,MGI:MGI:2139083;gbkey=mRNA;gene=Cep152;product=centrosomal protein 152%2C transcript variant X6;transcript_id=XM_036162757.1;extra_copy_number=0
CM058242.1	Liftoff	exon	133300009	133300137	.	-	.	ID=exon-XM_036162757.1-16;Parent=rna-XM_036162757.1;Dbxref=GeneID:99100,GenBank:XM_036162757.1,MGI:MGI:2139083;gbkey=mRNA;gene=Cep152;product=centrosomal protein 152%2C transcript variant X6;transcript_id=XM_036162757.1;extra_copy_number=0
CM058242.1	Liftoff	exon	133301572	133301681	.	-	.	ID=exon-XM_036162757.1-15;Parent=rna-XM_036162757.1;Dbxref=GeneID:99100,GenBank:XM_036162757.1,MGI:MGI:2139083;gbkey=mRNA;gene=Cep152;product=centrosomal protein 152%2C transcript variant X6;transcript_id=XM_036162757.1;extra_copy_number=0
CM058242.1	Liftoff	exon	133302226	133302348	.	-	.	ID=exon-XM_036162757.1-14;Parent=rna-XM_036162757.1;Dbxref=GeneID:99100,GenBank:XM_036162757.1,MGI:MGI:2139083;gbkey=mRNA;gene=Cep152;product=centrosomal protein 152%2C transcript variant X6;transcript_id=XM_036162757.1;extra_copy_number=0
CM058242.1	Liftoff	exon	133306989	133307187	.	-	.	ID=exon-XM_036162757.1-13;Parent=rna-XM_036162757.1;Dbxref=GeneID:99100,GenBank:XM_036162757.1,MGI:MGI:2139083;gbkey=mRNA;gene=Cep152;product=centrosomal protein 152%2C transcript variant X6;transcript_id=XM_036162757.1;extra_copy_number=0
CM058242.1	Liftoff	exon	133313265	133313428	.	-	.	ID=exon-XM_036162757.1-12;Parent=rna-XM_036162757.1;Dbxref=GeneID:99100,GenBank:XM_036162757.1,MGI:MGI:2139083;gbkey=mRNA;gene=Cep152;product=centrosomal protein 152%2C transcript variant X6;transcript_id=XM_036162757.1;extra_copy_number=0
CM058242.1	Liftoff	exon	133314958	133315049	.	-	.	ID=exon-XM_036162757.1-11;Parent=rna-XM_036162757.1;Dbxref=GeneID:99100,GenBank:XM_036162757.1,MGI:MGI:2139083;gbkey=mRNA;gene=Cep152;product=centrosomal protein 152%2C transcript variant X6;transcript_id=XM_036162757.1;extra_copy_number=0
CM058242.1	Liftoff	exon	133317452	133317599	.	-	.	ID=exon-XM_036162757.1-10;Parent=rna-XM_036162757.1;Dbxref=GeneID:99100,GenBank:XM_036162757.1,MGI:MGI:2139083;gbkey=mRNA;gene=Cep152;product=centrosomal protein 152%2C transcript variant X6;transcript_id=XM_036162757.1;extra_copy_number=0
CM058242.1	Liftoff	exon	133323126	133323326	.	-	.	ID=exon-XM_036162757.1-9;Parent=rna-XM_036162757.1;Dbxref=GeneID:99100,GenBank:XM_036162757.1,MGI:MGI:2139083;gbkey=mRNA;gene=Cep152;product=centrosomal protein 152%2C transcript variant X6;transcript_id=XM_036162757.1;extra_copy_number=0
CM058242.1	Liftoff	exon	133325055	133325194	.	-	.	ID=exon-XM_036162757.1-8;Parent=rna-XM_036162757.1;Dbxref=GeneID:99100,GenBank:XM_036162757.1,MGI:MGI:2139083;gbkey=mRNA;gene=Cep152;product=centrosomal protein 152%2C transcript variant X6;transcript_id=XM_036162757.1;extra_copy_number=0
CM058242.1	Liftoff	exon	133326406	133326546	.	-	.	ID=exon-XM_036162757.1-7;Parent=rna-XM_036162757.1;Dbxref=GeneID:99100,GenBank:XM_036162757.1,MGI:MGI:2139083;gbkey=mRNA;gene=Cep152;product=centrosomal protein 152%2C transcript variant X6;transcript_id=XM_036162757.1;extra_copy_number=0
CM058242.1	Liftoff	exon	133330491	133330659	.	-	.	ID=exon-XM_036162757.1-6;Parent=rna-XM_036162757.1;Dbxref=GeneID:99100,GenBank:XM_036162757.1,MGI:MGI:2139083;gbkey=mRNA;gene=Cep152;product=centrosomal protein 152%2C transcript variant X6;transcript_id=XM_036162757.1;extra_copy_number=0
CM058242.1	Liftoff	exon	133331784	133332008	.	-	.	ID=exon-XM_036162757.1-5;Parent=rna-XM_036162757.1;Dbxref=GeneID:99100,GenBank:XM_036162757.1,MGI:MGI:2139083;gbkey=mRNA;gene=Cep152;product=centrosomal protein 152%2C transcript variant X6;transcript_id=XM_036162757.1;extra_copy_number=0
CM058242.1	Liftoff	exon	133332115	133332187	.	-	.	ID=exon-XM_036162757.1-4;Parent=rna-XM_036162757.1;Dbxref=GeneID:99100,GenBank:XM_036162757.1,MGI:MGI:2139083;gbkey=mRNA;gene=Cep152;product=centrosomal protein 152%2C transcript variant X6;transcript_id=XM_036162757.1;extra_copy_number=0
CM058242.1	Liftoff	exon	133332405	133332508	.	-	.	ID=exon-XM_036162757.1-3;Parent=rna-XM_036162757.1;Dbxref=GeneID:99100,GenBank:XM_036162757.1,MGI:MGI:2139083;gbkey=mRNA;gene=Cep152;product=centrosomal protein 152%2C transcript variant X6;transcript_id=XM_036162757.1;extra_copy_number=0
CM058242.1	Liftoff	exon	133333291	133333384	.	-	.	ID=exon-XM_036162757.1-2;Parent=rna-XM_036162757.1;Dbxref=GeneID:99100,GenBank:XM_036162757.1,MGI:MGI:2139083;gbkey=mRNA;gene=Cep152;product=centrosomal protein 152%2C transcript variant X6;transcript_id=XM_036162757.1;extra_copy_number=0
CM058242.1	Liftoff	exon	133336994	133337263	.	-	.	ID=exon-XM_036162757.1-1;Parent=rna-XM_036162757.1;Dbxref=GeneID:99100,GenBank:XM_036162757.1,MGI:MGI:2139083;gbkey=mRNA;gene=Cep152;product=centrosomal protein 152%2C transcript variant X6;transcript_id=XM_036162757.1;extra_copy_number=0
CM058242.1	Liftoff	CDS	133275514	133276508	.	-	.	ID=cds-XP_036018650.1;Parent=rna-XM_036162757.1;Dbxref=GeneID:99100,GenBank:XP_036018650.1,MGI:MGI:2139083;Name=XP_036018650.1;gbkey=CDS;gene=Cep152;product=centrosomal protein of 152 kDa isoform X6;protein_id=XP_036018650.1;extra_copy_number=0
CM058242.1	Liftoff	CDS	133278323	133278435	.	-	.	ID=cds-XP_036018650.1;Parent=rna-XM_036162757.1;Dbxref=GeneID:99100,GenBank:XP_036018650.1,MGI:MGI:2139083;Name=XP_036018650.1;gbkey=CDS;gene=Cep152;product=centrosomal protein of 152 kDa isoform X6;protein_id=XP_036018650.1;extra_copy_number=0
CM058242.1	Liftoff	CDS	133278647	133278803	.	-	.	ID=cds-XP_036018650.1;Parent=rna-XM_036162757.1;Dbxref=GeneID:99100,GenBank:XP_036018650.1,MGI:MGI:2139083;Name=XP_036018650.1;gbkey=CDS;gene=Cep152;product=centrosomal protein of 152 kDa isoform X6;protein_id=XP_036018650.1;extra_copy_number=0
CM058242.1	Liftoff	CDS	133280938	133281041	.	-	.	ID=cds-XP_036018650.1;Parent=rna-XM_036162757.1;Dbxref=GeneID:99100,GenBank:XP_036018650.1,MGI:MGI:2139083;Name=XP_036018650.1;gbkey=CDS;gene=Cep152;product=centrosomal protein of 152 kDa isoform X6;protein_id=XP_036018650.1;extra_copy_number=0
CM058242.1	Liftoff	CDS	133281669	133281765	.	-	.	ID=cds-XP_036018650.1;Parent=rna-XM_036162757.1;Dbxref=GeneID:99100,GenBank:XP_036018650.1,MGI:MGI:2139083;Name=XP_036018650.1;gbkey=CDS;gene=Cep152;product=centrosomal protein of 152 kDa isoform X6;protein_id=XP_036018650.1;extra_copy_number=0
CM058242.1	Liftoff	CDS	133288830	133288971	.	-	.	ID=cds-XP_036018650.1;Parent=rna-XM_036162757.1;Dbxref=GeneID:99100,GenBank:XP_036018650.1,MGI:MGI:2139083;Name=XP_036018650.1;gbkey=CDS;gene=Cep152;product=centrosomal protein of 152 kDa isoform X6;protein_id=XP_036018650.1;extra_copy_number=0
CM058242.1	Liftoff	CDS	133291490	133292140	.	-	.	ID=cds-XP_036018650.1;Parent=rna-XM_036162757.1;Dbxref=GeneID:99100,GenBank:XP_036018650.1,MGI:MGI:2139083;Name=XP_036018650.1;gbkey=CDS;gene=Cep152;product=centrosomal protein of 152 kDa isoform X6;protein_id=XP_036018650.1;extra_copy_number=0
CM058242.1	Liftoff	CDS	133293812	133293943	.	-	.	ID=cds-XP_036018650.1;Parent=rna-XM_036162757.1;Dbxref=GeneID:99100,GenBank:XP_036018650.1,MGI:MGI:2139083;Name=XP_036018650.1;gbkey=CDS;gene=Cep152;product=centrosomal protein of 152 kDa isoform X6;protein_id=XP_036018650.1;extra_copy_number=0
CM058242.1	Liftoff	CDS	133295908	133296180	.	-	.	ID=cds-XP_036018650.1;Parent=rna-XM_036162757.1;Dbxref=GeneID:99100,GenBank:XP_036018650.1,MGI:MGI:2139083;Name=XP_036018650.1;gbkey=CDS;gene=Cep152;product=centrosomal protein of 152 kDa isoform X6;protein_id=XP_036018650.1;extra_copy_number=0
CM058242.1	Liftoff	CDS	133298447	133298590	.	-	.	ID=cds-XP_036018650.1;Parent=rna-XM_036162757.1;Dbxref=GeneID:99100,GenBank:XP_036018650.1,MGI:MGI:2139083;Name=XP_036018650.1;gbkey=CDS;gene=Cep152;product=centrosomal protein of 152 kDa isoform X6;protein_id=XP_036018650.1;extra_copy_number=0
CM058242.1	Liftoff	CDS	133299717	133299843	.	-	.	ID=cds-XP_036018650.1;Parent=rna-XM_036162757.1;Dbxref=GeneID:99100,GenBank:XP_036018650.1,MGI:MGI:2139083;Name=XP_036018650.1;gbkey=CDS;gene=Cep152;product=centrosomal protein of 152 kDa isoform X6;protein_id=XP_036018650.1;extra_copy_number=0
CM058242.1	Liftoff	CDS	133300009	133300137	.	-	.	ID=cds-XP_036018650.1;Parent=rna-XM_036162757.1;Dbxref=GeneID:99100,GenBank:XP_036018650.1,MGI:MGI:2139083;Name=XP_036018650.1;gbkey=CDS;gene=Cep152;product=centrosomal protein of 152 kDa isoform X6;protein_id=XP_036018650.1;extra_copy_number=0
CM058242.1	Liftoff	CDS	133301572	133301681	.	-	.	ID=cds-XP_036018650.1;Parent=rna-XM_036162757.1;Dbxref=GeneID:99100,GenBank:XP_036018650.1,MGI:MGI:2139083;Name=XP_036018650.1;gbkey=CDS;gene=Cep152;product=centrosomal protein of 152 kDa isoform X6;protein_id=XP_036018650.1;extra_copy_number=0
CM058242.1	Liftoff	CDS	133302226	133302348	.	-	.	ID=cds-XP_036018650.1;Parent=rna-XM_036162757.1;Dbxref=GeneID:99100,GenBank:XP_036018650.1,MGI:MGI:2139083;Name=XP_036018650.1;gbkey=CDS;gene=Cep152;product=centrosomal protein of 152 kDa isoform X6;protein_id=XP_036018650.1;extra_copy_number=0
CM058242.1	Liftoff	CDS	133306989	133307187	.	-	.	ID=cds-XP_036018650.1;Parent=rna-XM_036162757.1;Dbxref=GeneID:99100,GenBank:XP_036018650.1,MGI:MGI:2139083;Name=XP_036018650.1;gbkey=CDS;gene=Cep152;product=centrosomal protein of 152 kDa isoform X6;protein_id=XP_036018650.1;extra_copy_number=0
CM058242.1	Liftoff	CDS	133313265	133313428	.	-	.	ID=cds-XP_036018650.1;Parent=rna-XM_036162757.1;Dbxref=GeneID:99100,GenBank:XP_036018650.1,MGI:MGI:2139083;Name=XP_036018650.1;gbkey=CDS;gene=Cep152;product=centrosomal protein of 152 kDa isoform X6;protein_id=XP_036018650.1;extra_copy_number=0
CM058242.1	Liftoff	CDS	133314958	133315049	.	-	.	ID=cds-XP_036018650.1;Parent=rna-XM_036162757.1;Dbxref=GeneID:99100,GenBank:XP_036018650.1,MGI:MGI:2139083;Name=XP_036018650.1;gbkey=CDS;gene=Cep152;product=centrosomal protein of 152 kDa isoform X6;protein_id=XP_036018650.1;extra_copy_number=0
CM058242.1	Liftoff	CDS	133317452	133317599	.	-	.	ID=cds-XP_036018650.1;Parent=rna-XM_036162757.1;Dbxref=GeneID:99100,GenBank:XP_036018650.1,MGI:MGI:2139083;Name=XP_036018650.1;gbkey=CDS;gene=Cep152;product=centrosomal protein of 152 kDa isoform X6;protein_id=XP_036018650.1;extra_copy_number=0
CM058242.1	Liftoff	CDS	133323126	133323326	.	-	.	ID=cds-XP_036018650.1;Parent=rna-XM_036162757.1;Dbxref=GeneID:99100,GenBank:XP_036018650.1,MGI:MGI:2139083;Name=XP_036018650.1;gbkey=CDS;gene=Cep152;product=centrosomal protein of 152 kDa isoform X6;protein_id=XP_036018650.1;extra_copy_number=0
CM058242.1	Liftoff	CDS	133325055	133325194	.	-	.	ID=cds-XP_036018650.1;Parent=rna-XM_036162757.1;Dbxref=GeneID:99100,GenBank:XP_036018650.1,MGI:MGI:2139083;Name=XP_036018650.1;gbkey=CDS;gene=Cep152;product=centrosomal protein of 152 kDa isoform X6;protein_id=XP_036018650.1;extra_copy_number=0
CM058242.1	Liftoff	CDS	133326406	133326546	.	-	.	ID=cds-XP_036018650.1;Parent=rna-XM_036162757.1;Dbxref=GeneID:99100,GenBank:XP_036018650.1,MGI:MGI:2139083;Name=XP_036018650.1;gbkey=CDS;gene=Cep152;product=centrosomal protein of 152 kDa isoform X6;protein_id=XP_036018650.1;extra_copy_number=0
CM058242.1	Liftoff	CDS	133330491	133330659	.	-	.	ID=cds-XP_036018650.1;Parent=rna-XM_036162757.1;Dbxref=GeneID:99100,GenBank:XP_036018650.1,MGI:MGI:2139083;Name=XP_036018650.1;gbkey=CDS;gene=Cep152;product=centrosomal protein of 152 kDa isoform X6;protein_id=XP_036018650.1;extra_copy_number=0
CM058242.1	Liftoff	CDS	133331784	133332008	.	-	.	ID=cds-XP_036018650.1;Parent=rna-XM_036162757.1;Dbxref=GeneID:99100,GenBank:XP_036018650.1,MGI:MGI:2139083;Name=XP_036018650.1;gbkey=CDS;gene=Cep152;product=centrosomal protein of 152 kDa isoform X6;protein_id=XP_036018650.1;extra_copy_number=0
CM058242.1	Liftoff	CDS	133332115	133332187	.	-	.	ID=cds-XP_036018650.1;Parent=rna-XM_036162757.1;Dbxref=GeneID:99100,GenBank:XP_036018650.1,MGI:MGI:2139083;Name=XP_036018650.1;gbkey=CDS;gene=Cep152;product=centrosomal protein of 152 kDa isoform X6;protein_id=XP_036018650.1;extra_copy_number=0
CM058242.1	Liftoff	CDS	133332405	133332508	.	-	.	ID=cds-XP_036018650.1;Parent=rna-XM_036162757.1;Dbxref=GeneID:99100,GenBank:XP_036018650.1,MGI:MGI:2139083;Name=XP_036018650.1;gbkey=CDS;gene=Cep152;product=centrosomal protein of 152 kDa isoform X6;protein_id=XP_036018650.1;extra_copy_number=0
CM058242.1	Liftoff	CDS	133333291	133333377	.	-	.	ID=cds-XP_036018650.1;Parent=rna-XM_036162757.1;Dbxref=GeneID:99100,GenBank:XP_036018650.1,MGI:MGI:2139083;Name=XP_036018650.1;gbkey=CDS;gene=Cep152;product=centrosomal protein of 152 kDa isoform X6;protein_id=XP_036018650.1;extra_copy_number=0
CM058242.1	Liftoff	mRNA	133275202	133337262	.	-	.	ID=rna-XM_036162758.1;Parent=gene-Cep152;Dbxref=GeneID:99100,GenBank:XM_036162758.1,MGI:MGI:2139083;Name=XM_036162758.1;gbkey=mRNA;gene=Cep152;model_evidence=Supporting evidence includes similarity to: 8 ESTs%2C 100 long SRA reads%2C and 100%25 coverage of the annotated genomic feature by RNAseq alignments%2C including 22 samples with support for all annotated introns;product=centrosomal protein 152%2C transcript variant X8;transcript_id=XM_036162758.1;matches_ref_protein=True;valid_ORF=True;extra_copy_number=0
CM058242.1	Liftoff	exon	133275202	133276508	.	-	.	ID=exon-XM_036162758.1-28;Parent=rna-XM_036162758.1;Dbxref=GeneID:99100,GenBank:XM_036162758.1,MGI:MGI:2139083;gbkey=mRNA;gene=Cep152;product=centrosomal protein 152%2C transcript variant X8;transcript_id=XM_036162758.1;extra_copy_number=0
CM058242.1	Liftoff	exon	133278323	133278435	.	-	.	ID=exon-XM_036162758.1-27;Parent=rna-XM_036162758.1;Dbxref=GeneID:99100,GenBank:XM_036162758.1,MGI:MGI:2139083;gbkey=mRNA;gene=Cep152;product=centrosomal protein 152%2C transcript variant X8;transcript_id=XM_036162758.1;extra_copy_number=0
CM058242.1	Liftoff	exon	133278647	133278803	.	-	.	ID=exon-XM_036162758.1-26;Parent=rna-XM_036162758.1;Dbxref=GeneID:99100,GenBank:XM_036162758.1,MGI:MGI:2139083;gbkey=mRNA;gene=Cep152;product=centrosomal protein 152%2C transcript variant X8;transcript_id=XM_036162758.1;extra_copy_number=0
CM058242.1	Liftoff	exon	133280938	133281041	.	-	.	ID=exon-XM_036162758.1-25;Parent=rna-XM_036162758.1;Dbxref=GeneID:99100,GenBank:XM_036162758.1,MGI:MGI:2139083;gbkey=mRNA;gene=Cep152;product=centrosomal protein 152%2C transcript variant X8;transcript_id=XM_036162758.1;extra_copy_number=0
CM058242.1	Liftoff	exon	133281669	133281765	.	-	.	ID=exon-XM_036162758.1-24;Parent=rna-XM_036162758.1;Dbxref=GeneID:99100,GenBank:XM_036162758.1,MGI:MGI:2139083;gbkey=mRNA;gene=Cep152;product=centrosomal protein 152%2C transcript variant X8;transcript_id=XM_036162758.1;extra_copy_number=0
CM058242.1	Liftoff	exon	133283783	133283947	.	-	.	ID=exon-XM_036162758.1-23;Parent=rna-XM_036162758.1;Dbxref=GeneID:99100,GenBank:XM_036162758.1,MGI:MGI:2139083;gbkey=mRNA;gene=Cep152;product=centrosomal protein 152%2C transcript variant X8;transcript_id=XM_036162758.1;extra_copy_number=0
CM058242.1	Liftoff	exon	133288830	133288971	.	-	.	ID=exon-XM_036162758.1-22;Parent=rna-XM_036162758.1;Dbxref=GeneID:99100,GenBank:XM_036162758.1,MGI:MGI:2139083;gbkey=mRNA;gene=Cep152;product=centrosomal protein 152%2C transcript variant X8;transcript_id=XM_036162758.1;extra_copy_number=0
CM058242.1	Liftoff	exon	133291490	133292140	.	-	.	ID=exon-XM_036162758.1-21;Parent=rna-XM_036162758.1;Dbxref=GeneID:99100,GenBank:XM_036162758.1,MGI:MGI:2139083;gbkey=mRNA;gene=Cep152;product=centrosomal protein 152%2C transcript variant X8;transcript_id=XM_036162758.1;extra_copy_number=0
CM058242.1	Liftoff	exon	133293812	133293943	.	-	.	ID=exon-XM_036162758.1-20;Parent=rna-XM_036162758.1;Dbxref=GeneID:99100,GenBank:XM_036162758.1,MGI:MGI:2139083;gbkey=mRNA;gene=Cep152;product=centrosomal protein 152%2C transcript variant X8;transcript_id=XM_036162758.1;extra_copy_number=0
CM058242.1	Liftoff	exon	133295908	133296180	.	-	.	ID=exon-XM_036162758.1-19;Parent=rna-XM_036162758.1;Dbxref=GeneID:99100,GenBank:XM_036162758.1,MGI:MGI:2139083;gbkey=mRNA;gene=Cep152;product=centrosomal protein 152%2C transcript variant X8;transcript_id=XM_036162758.1;extra_copy_number=0
CM058242.1	Liftoff	exon	133298447	133298590	.	-	.	ID=exon-XM_036162758.1-18;Parent=rna-XM_036162758.1;Dbxref=GeneID:99100,GenBank:XM_036162758.1,MGI:MGI:2139083;gbkey=mRNA;gene=Cep152;product=centrosomal protein 152%2C transcript variant X8;transcript_id=XM_036162758.1;extra_copy_number=0
CM058242.1	Liftoff	exon	133299717	133299843	.	-	.	ID=exon-XM_036162758.1-17;Parent=rna-XM_036162758.1;Dbxref=GeneID:99100,GenBank:XM_036162758.1,MGI:MGI:2139083;gbkey=mRNA;gene=Cep152;product=centrosomal protein 152%2C transcript variant X8;transcript_id=XM_036162758.1;extra_copy_number=0
CM058242.1	Liftoff	exon	133300009	133300137	.	-	.	ID=exon-XM_036162758.1-16;Parent=rna-XM_036162758.1;Dbxref=GeneID:99100,GenBank:XM_036162758.1,MGI:MGI:2139083;gbkey=mRNA;gene=Cep152;product=centrosomal protein 152%2C transcript variant X8;transcript_id=XM_036162758.1;extra_copy_number=0
CM058242.1	Liftoff	exon	133301572	133301681	.	-	.	ID=exon-XM_036162758.1-15;Parent=rna-XM_036162758.1;Dbxref=GeneID:99100,GenBank:XM_036162758.1,MGI:MGI:2139083;gbkey=mRNA;gene=Cep152;product=centrosomal protein 152%2C transcript variant X8;transcript_id=XM_036162758.1;extra_copy_number=0
CM058242.1	Liftoff	exon	133302226	133302348	.	-	.	ID=exon-XM_036162758.1-14;Parent=rna-XM_036162758.1;Dbxref=GeneID:99100,GenBank:XM_036162758.1,MGI:MGI:2139083;gbkey=mRNA;gene=Cep152;product=centrosomal protein 152%2C transcript variant X8;transcript_id=XM_036162758.1;extra_copy_number=0
CM058242.1	Liftoff	exon	133306989	133307187	.	-	.	ID=exon-XM_036162758.1-13;Parent=rna-XM_036162758.1;Dbxref=GeneID:99100,GenBank:XM_036162758.1,MGI:MGI:2139083;gbkey=mRNA;gene=Cep152;product=centrosomal protein 152%2C transcript variant X8;transcript_id=XM_036162758.1;extra_copy_number=0
CM058242.1	Liftoff	exon	133313265	133313428	.	-	.	ID=exon-XM_036162758.1-12;Parent=rna-XM_036162758.1;Dbxref=GeneID:99100,GenBank:XM_036162758.1,MGI:MGI:2139083;gbkey=mRNA;gene=Cep152;product=centrosomal protein 152%2C transcript variant X8;transcript_id=XM_036162758.1;extra_copy_number=0
CM058242.1	Liftoff	exon	133314958	133315049	.	-	.	ID=exon-XM_036162758.1-11;Parent=rna-XM_036162758.1;Dbxref=GeneID:99100,GenBank:XM_036162758.1,MGI:MGI:2139083;gbkey=mRNA;gene=Cep152;product=centrosomal protein 152%2C transcript variant X8;transcript_id=XM_036162758.1;extra_copy_number=0
CM058242.1	Liftoff	exon	133317452	133317599	.	-	.	ID=exon-XM_036162758.1-10;Parent=rna-XM_036162758.1;Dbxref=GeneID:99100,GenBank:XM_036162758.1,MGI:MGI:2139083;gbkey=mRNA;gene=Cep152;product=centrosomal protein 152%2C transcript variant X8;transcript_id=XM_036162758.1;extra_copy_number=0
CM058242.1	Liftoff	exon	133323126	133323326	.	-	.	ID=exon-XM_036162758.1-9;Parent=rna-XM_036162758.1;Dbxref=GeneID:99100,GenBank:XM_036162758.1,MGI:MGI:2139083;gbkey=mRNA;gene=Cep152;product=centrosomal protein 152%2C transcript variant X8;transcript_id=XM_036162758.1;extra_copy_number=0
CM058242.1	Liftoff	exon	133325055	133325194	.	-	.	ID=exon-XM_036162758.1-8;Parent=rna-XM_036162758.1;Dbxref=GeneID:99100,GenBank:XM_036162758.1,MGI:MGI:2139083;gbkey=mRNA;gene=Cep152;product=centrosomal protein 152%2C transcript variant X8;transcript_id=XM_036162758.1;extra_copy_number=0
CM058242.1	Liftoff	exon	133326406	133326511	.	-	.	ID=exon-XM_036162758.1-7;Parent=rna-XM_036162758.1;Dbxref=GeneID:99100,GenBank:XM_036162758.1,MGI:MGI:2139083;gbkey=mRNA;gene=Cep152;product=centrosomal protein 152%2C transcript variant X8;transcript_id=XM_036162758.1;extra_copy_number=0
CM058242.1	Liftoff	exon	133330491	133330659	.	-	.	ID=exon-XM_036162758.1-6;Parent=rna-XM_036162758.1;Dbxref=GeneID:99100,GenBank:XM_036162758.1,MGI:MGI:2139083;gbkey=mRNA;gene=Cep152;product=centrosomal protein 152%2C transcript variant X8;transcript_id=XM_036162758.1;extra_copy_number=0
CM058242.1	Liftoff	exon	133331784	133332008	.	-	.	ID=exon-XM_036162758.1-5;Parent=rna-XM_036162758.1;Dbxref=GeneID:99100,GenBank:XM_036162758.1,MGI:MGI:2139083;gbkey=mRNA;gene=Cep152;product=centrosomal protein 152%2C transcript variant X8;transcript_id=XM_036162758.1;extra_copy_number=0
CM058242.1	Liftoff	exon	133332115	133332187	.	-	.	ID=exon-XM_036162758.1-4;Parent=rna-XM_036162758.1;Dbxref=GeneID:99100,GenBank:XM_036162758.1,MGI:MGI:2139083;gbkey=mRNA;gene=Cep152;product=centrosomal protein 152%2C transcript variant X8;transcript_id=XM_036162758.1;extra_copy_number=0
CM058242.1	Liftoff	exon	133332405	133332508	.	-	.	ID=exon-XM_036162758.1-3;Parent=rna-XM_036162758.1;Dbxref=GeneID:99100,GenBank:XM_036162758.1,MGI:MGI:2139083;gbkey=mRNA;gene=Cep152;product=centrosomal protein 152%2C transcript variant X8;transcript_id=XM_036162758.1;extra_copy_number=0
CM058242.1	Liftoff	exon	133333291	133333384	.	-	.	ID=exon-XM_036162758.1-2;Parent=rna-XM_036162758.1;Dbxref=GeneID:99100,GenBank:XM_036162758.1,MGI:MGI:2139083;gbkey=mRNA;gene=Cep152;product=centrosomal protein 152%2C transcript variant X8;transcript_id=XM_036162758.1;extra_copy_number=0
CM058242.1	Liftoff	exon	133336994	133337262	.	-	.	ID=exon-XM_036162758.1-1;Parent=rna-XM_036162758.1;Dbxref=GeneID:99100,GenBank:XM_036162758.1,MGI:MGI:2139083;gbkey=mRNA;gene=Cep152;product=centrosomal protein 152%2C transcript variant X8;transcript_id=XM_036162758.1;extra_copy_number=0
CM058242.1	Liftoff	CDS	133275514	133276508	.	-	.	ID=cds-XP_036018651.1;Parent=rna-XM_036162758.1;Dbxref=GeneID:99100,GenBank:XP_036018651.1,MGI:MGI:2139083;Name=XP_036018651.1;gbkey=CDS;gene=Cep152;product=centrosomal protein of 152 kDa isoform X8;protein_id=XP_036018651.1;extra_copy_number=0
CM058242.1	Liftoff	CDS	133278323	133278435	.	-	.	ID=cds-XP_036018651.1;Parent=rna-XM_036162758.1;Dbxref=GeneID:99100,GenBank:XP_036018651.1,MGI:MGI:2139083;Name=XP_036018651.1;gbkey=CDS;gene=Cep152;product=centrosomal protein of 152 kDa isoform X8;protein_id=XP_036018651.1;extra_copy_number=0
CM058242.1	Liftoff	CDS	133278647	133278803	.	-	.	ID=cds-XP_036018651.1;Parent=rna-XM_036162758.1;Dbxref=GeneID:99100,GenBank:XP_036018651.1,MGI:MGI:2139083;Name=XP_036018651.1;gbkey=CDS;gene=Cep152;product=centrosomal protein of 152 kDa isoform X8;protein_id=XP_036018651.1;extra_copy_number=0
CM058242.1	Liftoff	CDS	133280938	133281041	.	-	.	ID=cds-XP_036018651.1;Parent=rna-XM_036162758.1;Dbxref=GeneID:99100,GenBank:XP_036018651.1,MGI:MGI:2139083;Name=XP_036018651.1;gbkey=CDS;gene=Cep152;product=centrosomal protein of 152 kDa isoform X8;protein_id=XP_036018651.1;extra_copy_number=0
CM058242.1	Liftoff	CDS	133281669	133281765	.	-	.	ID=cds-XP_036018651.1;Parent=rna-XM_036162758.1;Dbxref=GeneID:99100,GenBank:XP_036018651.1,MGI:MGI:2139083;Name=XP_036018651.1;gbkey=CDS;gene=Cep152;product=centrosomal protein of 152 kDa isoform X8;protein_id=XP_036018651.1;extra_copy_number=0
CM058242.1	Liftoff	CDS	133283783	133283947	.	-	.	ID=cds-XP_036018651.1;Parent=rna-XM_036162758.1;Dbxref=GeneID:99100,GenBank:XP_036018651.1,MGI:MGI:2139083;Name=XP_036018651.1;gbkey=CDS;gene=Cep152;product=centrosomal protein of 152 kDa isoform X8;protein_id=XP_036018651.1;extra_copy_number=0
CM058242.1	Liftoff	CDS	133288830	133288971	.	-	.	ID=cds-XP_036018651.1;Parent=rna-XM_036162758.1;Dbxref=GeneID:99100,GenBank:XP_036018651.1,MGI:MGI:2139083;Name=XP_036018651.1;gbkey=CDS;gene=Cep152;product=centrosomal protein of 152 kDa isoform X8;protein_id=XP_036018651.1;extra_copy_number=0
CM058242.1	Liftoff	CDS	133291490	133292140	.	-	.	ID=cds-XP_036018651.1;Parent=rna-XM_036162758.1;Dbxref=GeneID:99100,GenBank:XP_036018651.1,MGI:MGI:2139083;Name=XP_036018651.1;gbkey=CDS;gene=Cep152;product=centrosomal protein of 152 kDa isoform X8;protein_id=XP_036018651.1;extra_copy_number=0
CM058242.1	Liftoff	CDS	133293812	133293943	.	-	.	ID=cds-XP_036018651.1;Parent=rna-XM_036162758.1;Dbxref=GeneID:99100,GenBank:XP_036018651.1,MGI:MGI:2139083;Name=XP_036018651.1;gbkey=CDS;gene=Cep152;product=centrosomal protein of 152 kDa isoform X8;protein_id=XP_036018651.1;extra_copy_number=0
CM058242.1	Liftoff	CDS	133295908	133296180	.	-	.	ID=cds-XP_036018651.1;Parent=rna-XM_036162758.1;Dbxref=GeneID:99100,GenBank:XP_036018651.1,MGI:MGI:2139083;Name=XP_036018651.1;gbkey=CDS;gene=Cep152;product=centrosomal protein of 152 kDa isoform X8;protein_id=XP_036018651.1;extra_copy_number=0
CM058242.1	Liftoff	CDS	133298447	133298590	.	-	.	ID=cds-XP_036018651.1;Parent=rna-XM_036162758.1;Dbxref=GeneID:99100,GenBank:XP_036018651.1,MGI:MGI:2139083;Name=XP_036018651.1;gbkey=CDS;gene=Cep152;product=centrosomal protein of 152 kDa isoform X8;protein_id=XP_036018651.1;extra_copy_number=0
CM058242.1	Liftoff	CDS	133299717	133299843	.	-	.	ID=cds-XP_036018651.1;Parent=rna-XM_036162758.1;Dbxref=GeneID:99100,GenBank:XP_036018651.1,MGI:MGI:2139083;Name=XP_036018651.1;gbkey=CDS;gene=Cep152;product=centrosomal protein of 152 kDa isoform X8;protein_id=XP_036018651.1;extra_copy_number=0
CM058242.1	Liftoff	CDS	133300009	133300137	.	-	.	ID=cds-XP_036018651.1;Parent=rna-XM_036162758.1;Dbxref=GeneID:99100,GenBank:XP_036018651.1,MGI:MGI:2139083;Name=XP_036018651.1;gbkey=CDS;gene=Cep152;product=centrosomal protein of 152 kDa isoform X8;protein_id=XP_036018651.1;extra_copy_number=0
CM058242.1	Liftoff	CDS	133301572	133301681	.	-	.	ID=cds-XP_036018651.1;Parent=rna-XM_036162758.1;Dbxref=GeneID:99100,GenBank:XP_036018651.1,MGI:MGI:2139083;Name=XP_036018651.1;gbkey=CDS;gene=Cep152;product=centrosomal protein of 152 kDa isoform X8;protein_id=XP_036018651.1;extra_copy_number=0
CM058242.1	Liftoff	CDS	133302226	133302348	.	-	.	ID=cds-XP_036018651.1;Parent=rna-XM_036162758.1;Dbxref=GeneID:99100,GenBank:XP_036018651.1,MGI:MGI:2139083;Name=XP_036018651.1;gbkey=CDS;gene=Cep152;product=centrosomal protein of 152 kDa isoform X8;protein_id=XP_036018651.1;extra_copy_number=0
CM058242.1	Liftoff	CDS	133306989	133307187	.	-	.	ID=cds-XP_036018651.1;Parent=rna-XM_036162758.1;Dbxref=GeneID:99100,GenBank:XP_036018651.1,MGI:MGI:2139083;Name=XP_036018651.1;gbkey=CDS;gene=Cep152;product=centrosomal protein of 152 kDa isoform X8;protein_id=XP_036018651.1;extra_copy_number=0
CM058242.1	Liftoff	CDS	133313265	133313428	.	-	.	ID=cds-XP_036018651.1;Parent=rna-XM_036162758.1;Dbxref=GeneID:99100,GenBank:XP_036018651.1,MGI:MGI:2139083;Name=XP_036018651.1;gbkey=CDS;gene=Cep152;product=centrosomal protein of 152 kDa isoform X8;protein_id=XP_036018651.1;extra_copy_number=0
CM058242.1	Liftoff	CDS	133314958	133315049	.	-	.	ID=cds-XP_036018651.1;Parent=rna-XM_036162758.1;Dbxref=GeneID:99100,GenBank:XP_036018651.1,MGI:MGI:2139083;Name=XP_036018651.1;gbkey=CDS;gene=Cep152;product=centrosomal protein of 152 kDa isoform X8;protein_id=XP_036018651.1;extra_copy_number=0
CM058242.1	Liftoff	CDS	133317452	133317599	.	-	.	ID=cds-XP_036018651.1;Parent=rna-XM_036162758.1;Dbxref=GeneID:99100,GenBank:XP_036018651.1,MGI:MGI:2139083;Name=XP_036018651.1;gbkey=CDS;gene=Cep152;product=centrosomal protein of 152 kDa isoform X8;protein_id=XP_036018651.1;extra_copy_number=0
CM058242.1	Liftoff	CDS	133323126	133323326	.	-	.	ID=cds-XP_036018651.1;Parent=rna-XM_036162758.1;Dbxref=GeneID:99100,GenBank:XP_036018651.1,MGI:MGI:2139083;Name=XP_036018651.1;gbkey=CDS;gene=Cep152;product=centrosomal protein of 152 kDa isoform X8;protein_id=XP_036018651.1;extra_copy_number=0
CM058242.1	Liftoff	CDS	133325055	133325194	.	-	.	ID=cds-XP_036018651.1;Parent=rna-XM_036162758.1;Dbxref=GeneID:99100,GenBank:XP_036018651.1,MGI:MGI:2139083;Name=XP_036018651.1;gbkey=CDS;gene=Cep152;product=centrosomal protein of 152 kDa isoform X8;protein_id=XP_036018651.1;extra_copy_number=0
CM058242.1	Liftoff	CDS	133326406	133326511	.	-	.	ID=cds-XP_036018651.1;Parent=rna-XM_036162758.1;Dbxref=GeneID:99100,GenBank:XP_036018651.1,MGI:MGI:2139083;Name=XP_036018651.1;gbkey=CDS;gene=Cep152;product=centrosomal protein of 152 kDa isoform X8;protein_id=XP_036018651.1;extra_copy_number=0
CM058242.1	Liftoff	CDS	133330491	133330496	.	-	.	ID=cds-XP_036018651.1;Parent=rna-XM_036162758.1;Dbxref=GeneID:99100,GenBank:XP_036018651.1,MGI:MGI:2139083;Name=XP_036018651.1;gbkey=CDS;gene=Cep152;product=centrosomal protein of 152 kDa isoform X8;protein_id=XP_036018651.1;extra_copy_number=0
CM058242.1	Liftoff	mRNA	133275202	133337262	.	-	.	ID=rna-XM_036162760.1;Parent=gene-Cep152;Dbxref=GeneID:99100,GenBank:XM_036162760.1,MGI:MGI:2139083;Name=XM_036162760.1;gbkey=mRNA;gene=Cep152;model_evidence=Supporting evidence includes similarity to: 8 ESTs%2C 106 long SRA reads%2C and 100%25 coverage of the annotated genomic feature by RNAseq alignments%2C including 22 samples with support for all annotated introns;product=centrosomal protein 152%2C transcript variant X9;transcript_id=XM_036162760.1;matches_ref_protein=True;valid_ORF=True;extra_copy_number=0
CM058242.1	Liftoff	exon	133275202	133276511	.	-	.	ID=exon-XM_036162760.1-27;Parent=rna-XM_036162760.1;Dbxref=GeneID:99100,GenBank:XM_036162760.1,MGI:MGI:2139083;gbkey=mRNA;gene=Cep152;product=centrosomal protein 152%2C transcript variant X9;transcript_id=XM_036162760.1;extra_copy_number=0
CM058242.1	Liftoff	exon	133278323	133278435	.	-	.	ID=exon-XM_036162760.1-26;Parent=rna-XM_036162760.1;Dbxref=GeneID:99100,GenBank:XM_036162760.1,MGI:MGI:2139083;gbkey=mRNA;gene=Cep152;product=centrosomal protein 152%2C transcript variant X9;transcript_id=XM_036162760.1;extra_copy_number=0
CM058242.1	Liftoff	exon	133278647	133278803	.	-	.	ID=exon-XM_036162760.1-25;Parent=rna-XM_036162760.1;Dbxref=GeneID:99100,GenBank:XM_036162760.1,MGI:MGI:2139083;gbkey=mRNA;gene=Cep152;product=centrosomal protein 152%2C transcript variant X9;transcript_id=XM_036162760.1;extra_copy_number=0
CM058242.1	Liftoff	exon	133280938	133281041	.	-	.	ID=exon-XM_036162760.1-24;Parent=rna-XM_036162760.1;Dbxref=GeneID:99100,GenBank:XM_036162760.1,MGI:MGI:2139083;gbkey=mRNA;gene=Cep152;product=centrosomal protein 152%2C transcript variant X9;transcript_id=XM_036162760.1;extra_copy_number=0
CM058242.1	Liftoff	exon	133281669	133281765	.	-	.	ID=exon-XM_036162760.1-23;Parent=rna-XM_036162760.1;Dbxref=GeneID:99100,GenBank:XM_036162760.1,MGI:MGI:2139083;gbkey=mRNA;gene=Cep152;product=centrosomal protein 152%2C transcript variant X9;transcript_id=XM_036162760.1;extra_copy_number=0
CM058242.1	Liftoff	exon	133288830	133288971	.	-	.	ID=exon-XM_036162760.1-22;Parent=rna-XM_036162760.1;Dbxref=GeneID:99100,GenBank:XM_036162760.1,MGI:MGI:2139083;gbkey=mRNA;gene=Cep152;product=centrosomal protein 152%2C transcript variant X9;transcript_id=XM_036162760.1;extra_copy_number=0
CM058242.1	Liftoff	exon	133291490	133292140	.	-	.	ID=exon-XM_036162760.1-21;Parent=rna-XM_036162760.1;Dbxref=GeneID:99100,GenBank:XM_036162760.1,MGI:MGI:2139083;gbkey=mRNA;gene=Cep152;product=centrosomal protein 152%2C transcript variant X9;transcript_id=XM_036162760.1;extra_copy_number=0
CM058242.1	Liftoff	exon	133293812	133293943	.	-	.	ID=exon-XM_036162760.1-20;Parent=rna-XM_036162760.1;Dbxref=GeneID:99100,GenBank:XM_036162760.1,MGI:MGI:2139083;gbkey=mRNA;gene=Cep152;product=centrosomal protein 152%2C transcript variant X9;transcript_id=XM_036162760.1;extra_copy_number=0
CM058242.1	Liftoff	exon	133295908	133296180	.	-	.	ID=exon-XM_036162760.1-19;Parent=rna-XM_036162760.1;Dbxref=GeneID:99100,GenBank:XM_036162760.1,MGI:MGI:2139083;gbkey=mRNA;gene=Cep152;product=centrosomal protein 152%2C transcript variant X9;transcript_id=XM_036162760.1;extra_copy_number=0
CM058242.1	Liftoff	exon	133298447	133298590	.	-	.	ID=exon-XM_036162760.1-18;Parent=rna-XM_036162760.1;Dbxref=GeneID:99100,GenBank:XM_036162760.1,MGI:MGI:2139083;gbkey=mRNA;gene=Cep152;product=centrosomal protein 152%2C transcript variant X9;transcript_id=XM_036162760.1;extra_copy_number=0
CM058242.1	Liftoff	exon	133299717	133299843	.	-	.	ID=exon-XM_036162760.1-17;Parent=rna-XM_036162760.1;Dbxref=GeneID:99100,GenBank:XM_036162760.1,MGI:MGI:2139083;gbkey=mRNA;gene=Cep152;product=centrosomal protein 152%2C transcript variant X9;transcript_id=XM_036162760.1;extra_copy_number=0
CM058242.1	Liftoff	exon	133300009	133300137	.	-	.	ID=exon-XM_036162760.1-16;Parent=rna-XM_036162760.1;Dbxref=GeneID:99100,GenBank:XM_036162760.1,MGI:MGI:2139083;gbkey=mRNA;gene=Cep152;product=centrosomal protein 152%2C transcript variant X9;transcript_id=XM_036162760.1;extra_copy_number=0
CM058242.1	Liftoff	exon	133301572	133301681	.	-	.	ID=exon-XM_036162760.1-15;Parent=rna-XM_036162760.1;Dbxref=GeneID:99100,GenBank:XM_036162760.1,MGI:MGI:2139083;gbkey=mRNA;gene=Cep152;product=centrosomal protein 152%2C transcript variant X9;transcript_id=XM_036162760.1;extra_copy_number=0
CM058242.1	Liftoff	exon	133302226	133302348	.	-	.	ID=exon-XM_036162760.1-14;Parent=rna-XM_036162760.1;Dbxref=GeneID:99100,GenBank:XM_036162760.1,MGI:MGI:2139083;gbkey=mRNA;gene=Cep152;product=centrosomal protein 152%2C transcript variant X9;transcript_id=XM_036162760.1;extra_copy_number=0
CM058242.1	Liftoff	exon	133306989	133307187	.	-	.	ID=exon-XM_036162760.1-13;Parent=rna-XM_036162760.1;Dbxref=GeneID:99100,GenBank:XM_036162760.1,MGI:MGI:2139083;gbkey=mRNA;gene=Cep152;product=centrosomal protein 152%2C transcript variant X9;transcript_id=XM_036162760.1;extra_copy_number=0
CM058242.1	Liftoff	exon	133313265	133313428	.	-	.	ID=exon-XM_036162760.1-12;Parent=rna-XM_036162760.1;Dbxref=GeneID:99100,GenBank:XM_036162760.1,MGI:MGI:2139083;gbkey=mRNA;gene=Cep152;product=centrosomal protein 152%2C transcript variant X9;transcript_id=XM_036162760.1;extra_copy_number=0
CM058242.1	Liftoff	exon	133314958	133315049	.	-	.	ID=exon-XM_036162760.1-11;Parent=rna-XM_036162760.1;Dbxref=GeneID:99100,GenBank:XM_036162760.1,MGI:MGI:2139083;gbkey=mRNA;gene=Cep152;product=centrosomal protein 152%2C transcript variant X9;transcript_id=XM_036162760.1;extra_copy_number=0
CM058242.1	Liftoff	exon	133317452	133317599	.	-	.	ID=exon-XM_036162760.1-10;Parent=rna-XM_036162760.1;Dbxref=GeneID:99100,GenBank:XM_036162760.1,MGI:MGI:2139083;gbkey=mRNA;gene=Cep152;product=centrosomal protein 152%2C transcript variant X9;transcript_id=XM_036162760.1;extra_copy_number=0
CM058242.1	Liftoff	exon	133323126	133323326	.	-	.	ID=exon-XM_036162760.1-9;Parent=rna-XM_036162760.1;Dbxref=GeneID:99100,GenBank:XM_036162760.1,MGI:MGI:2139083;gbkey=mRNA;gene=Cep152;product=centrosomal protein 152%2C transcript variant X9;transcript_id=XM_036162760.1;extra_copy_number=0
CM058242.1	Liftoff	exon	133325055	133325194	.	-	.	ID=exon-XM_036162760.1-8;Parent=rna-XM_036162760.1;Dbxref=GeneID:99100,GenBank:XM_036162760.1,MGI:MGI:2139083;gbkey=mRNA;gene=Cep152;product=centrosomal protein 152%2C transcript variant X9;transcript_id=XM_036162760.1;extra_copy_number=0
CM058242.1	Liftoff	exon	133326406	133326511	.	-	.	ID=exon-XM_036162760.1-7;Parent=rna-XM_036162760.1;Dbxref=GeneID:99100,GenBank:XM_036162760.1,MGI:MGI:2139083;gbkey=mRNA;gene=Cep152;product=centrosomal protein 152%2C transcript variant X9;transcript_id=XM_036162760.1;extra_copy_number=0
CM058242.1	Liftoff	exon	133330491	133330659	.	-	.	ID=exon-XM_036162760.1-6;Parent=rna-XM_036162760.1;Dbxref=GeneID:99100,GenBank:XM_036162760.1,MGI:MGI:2139083;gbkey=mRNA;gene=Cep152;product=centrosomal protein 152%2C transcript variant X9;transcript_id=XM_036162760.1;extra_copy_number=0
CM058242.1	Liftoff	exon	133331784	133332008	.	-	.	ID=exon-XM_036162760.1-5;Parent=rna-XM_036162760.1;Dbxref=GeneID:99100,GenBank:XM_036162760.1,MGI:MGI:2139083;gbkey=mRNA;gene=Cep152;product=centrosomal protein 152%2C transcript variant X9;transcript_id=XM_036162760.1;extra_copy_number=0
CM058242.1	Liftoff	exon	133332115	133332187	.	-	.	ID=exon-XM_036162760.1-4;Parent=rna-XM_036162760.1;Dbxref=GeneID:99100,GenBank:XM_036162760.1,MGI:MGI:2139083;gbkey=mRNA;gene=Cep152;product=centrosomal protein 152%2C transcript variant X9;transcript_id=XM_036162760.1;extra_copy_number=0
CM058242.1	Liftoff	exon	133332405	133332508	.	-	.	ID=exon-XM_036162760.1-3;Parent=rna-XM_036162760.1;Dbxref=GeneID:99100,GenBank:XM_036162760.1,MGI:MGI:2139083;gbkey=mRNA;gene=Cep152;product=centrosomal protein 152%2C transcript variant X9;transcript_id=XM_036162760.1;extra_copy_number=0
CM058242.1	Liftoff	exon	133333291	133333384	.	-	.	ID=exon-XM_036162760.1-2;Parent=rna-XM_036162760.1;Dbxref=GeneID:99100,GenBank:XM_036162760.1,MGI:MGI:2139083;gbkey=mRNA;gene=Cep152;product=centrosomal protein 152%2C transcript variant X9;transcript_id=XM_036162760.1;extra_copy_number=0
CM058242.1	Liftoff	exon	133336994	133337262	.	-	.	ID=exon-XM_036162760.1-1;Parent=rna-XM_036162760.1;Dbxref=GeneID:99100,GenBank:XM_036162760.1,MGI:MGI:2139083;gbkey=mRNA;gene=Cep152;product=centrosomal protein 152%2C transcript variant X9;transcript_id=XM_036162760.1;extra_copy_number=0
CM058242.1	Liftoff	CDS	133275514	133276511	.	-	.	ID=cds-XP_036018653.1;Parent=rna-XM_036162760.1;Dbxref=GeneID:99100,GenBank:XP_036018653.1,MGI:MGI:2139083;Name=XP_036018653.1;gbkey=CDS;gene=Cep152;product=centrosomal protein of 152 kDa isoform X9;protein_id=XP_036018653.1;extra_copy_number=0
CM058242.1	Liftoff	CDS	133278323	133278435	.	-	.	ID=cds-XP_036018653.1;Parent=rna-XM_036162760.1;Dbxref=GeneID:99100,GenBank:XP_036018653.1,MGI:MGI:2139083;Name=XP_036018653.1;gbkey=CDS;gene=Cep152;product=centrosomal protein of 152 kDa isoform X9;protein_id=XP_036018653.1;extra_copy_number=0
CM058242.1	Liftoff	CDS	133278647	133278803	.	-	.	ID=cds-XP_036018653.1;Parent=rna-XM_036162760.1;Dbxref=GeneID:99100,GenBank:XP_036018653.1,MGI:MGI:2139083;Name=XP_036018653.1;gbkey=CDS;gene=Cep152;product=centrosomal protein of 152 kDa isoform X9;protein_id=XP_036018653.1;extra_copy_number=0
CM058242.1	Liftoff	CDS	133280938	133281041	.	-	.	ID=cds-XP_036018653.1;Parent=rna-XM_036162760.1;Dbxref=GeneID:99100,GenBank:XP_036018653.1,MGI:MGI:2139083;Name=XP_036018653.1;gbkey=CDS;gene=Cep152;product=centrosomal protein of 152 kDa isoform X9;protein_id=XP_036018653.1;extra_copy_number=0
CM058242.1	Liftoff	CDS	133281669	133281765	.	-	.	ID=cds-XP_036018653.1;Parent=rna-XM_036162760.1;Dbxref=GeneID:99100,GenBank:XP_036018653.1,MGI:MGI:2139083;Name=XP_036018653.1;gbkey=CDS;gene=Cep152;product=centrosomal protein of 152 kDa isoform X9;protein_id=XP_036018653.1;extra_copy_number=0
CM058242.1	Liftoff	CDS	133288830	133288971	.	-	.	ID=cds-XP_036018653.1;Parent=rna-XM_036162760.1;Dbxref=GeneID:99100,GenBank:XP_036018653.1,MGI:MGI:2139083;Name=XP_036018653.1;gbkey=CDS;gene=Cep152;product=centrosomal protein of 152 kDa isoform X9;protein_id=XP_036018653.1;extra_copy_number=0
CM058242.1	Liftoff	CDS	133291490	133292140	.	-	.	ID=cds-XP_036018653.1;Parent=rna-XM_036162760.1;Dbxref=GeneID:99100,GenBank:XP_036018653.1,MGI:MGI:2139083;Name=XP_036018653.1;gbkey=CDS;gene=Cep152;product=centrosomal protein of 152 kDa isoform X9;protein_id=XP_036018653.1;extra_copy_number=0
CM058242.1	Liftoff	CDS	133293812	133293943	.	-	.	ID=cds-XP_036018653.1;Parent=rna-XM_036162760.1;Dbxref=GeneID:99100,GenBank:XP_036018653.1,MGI:MGI:2139083;Name=XP_036018653.1;gbkey=CDS;gene=Cep152;product=centrosomal protein of 152 kDa isoform X9;protein_id=XP_036018653.1;extra_copy_number=0
CM058242.1	Liftoff	CDS	133295908	133296180	.	-	.	ID=cds-XP_036018653.1;Parent=rna-XM_036162760.1;Dbxref=GeneID:99100,GenBank:XP_036018653.1,MGI:MGI:2139083;Name=XP_036018653.1;gbkey=CDS;gene=Cep152;product=centrosomal protein of 152 kDa isoform X9;protein_id=XP_036018653.1;extra_copy_number=0
CM058242.1	Liftoff	CDS	133298447	133298590	.	-	.	ID=cds-XP_036018653.1;Parent=rna-XM_036162760.1;Dbxref=GeneID:99100,GenBank:XP_036018653.1,MGI:MGI:2139083;Name=XP_036018653.1;gbkey=CDS;gene=Cep152;product=centrosomal protein of 152 kDa isoform X9;protein_id=XP_036018653.1;extra_copy_number=0
CM058242.1	Liftoff	CDS	133299717	133299843	.	-	.	ID=cds-XP_036018653.1;Parent=rna-XM_036162760.1;Dbxref=GeneID:99100,GenBank:XP_036018653.1,MGI:MGI:2139083;Name=XP_036018653.1;gbkey=CDS;gene=Cep152;product=centrosomal protein of 152 kDa isoform X9;protein_id=XP_036018653.1;extra_copy_number=0
CM058242.1	Liftoff	CDS	133300009	133300137	.	-	.	ID=cds-XP_036018653.1;Parent=rna-XM_036162760.1;Dbxref=GeneID:99100,GenBank:XP_036018653.1,MGI:MGI:2139083;Name=XP_036018653.1;gbkey=CDS;gene=Cep152;product=centrosomal protein of 152 kDa isoform X9;protein_id=XP_036018653.1;extra_copy_number=0
CM058242.1	Liftoff	CDS	133301572	133301681	.	-	.	ID=cds-XP_036018653.1;Parent=rna-XM_036162760.1;Dbxref=GeneID:99100,GenBank:XP_036018653.1,MGI:MGI:2139083;Name=XP_036018653.1;gbkey=CDS;gene=Cep152;product=centrosomal protein of 152 kDa isoform X9;protein_id=XP_036018653.1;extra_copy_number=0
CM058242.1	Liftoff	CDS	133302226	133302348	.	-	.	ID=cds-XP_036018653.1;Parent=rna-XM_036162760.1;Dbxref=GeneID:99100,GenBank:XP_036018653.1,MGI:MGI:2139083;Name=XP_036018653.1;gbkey=CDS;gene=Cep152;product=centrosomal protein of 152 kDa isoform X9;protein_id=XP_036018653.1;extra_copy_number=0
CM058242.1	Liftoff	CDS	133306989	133307187	.	-	.	ID=cds-XP_036018653.1;Parent=rna-XM_036162760.1;Dbxref=GeneID:99100,GenBank:XP_036018653.1,MGI:MGI:2139083;Name=XP_036018653.1;gbkey=CDS;gene=Cep152;product=centrosomal protein of 152 kDa isoform X9;protein_id=XP_036018653.1;extra_copy_number=0
CM058242.1	Liftoff	CDS	133313265	133313428	.	-	.	ID=cds-XP_036018653.1;Parent=rna-XM_036162760.1;Dbxref=GeneID:99100,GenBank:XP_036018653.1,MGI:MGI:2139083;Name=XP_036018653.1;gbkey=CDS;gene=Cep152;product=centrosomal protein of 152 kDa isoform X9;protein_id=XP_036018653.1;extra_copy_number=0
CM058242.1	Liftoff	CDS	133314958	133315049	.	-	.	ID=cds-XP_036018653.1;Parent=rna-XM_036162760.1;Dbxref=GeneID:99100,GenBank:XP_036018653.1,MGI:MGI:2139083;Name=XP_036018653.1;gbkey=CDS;gene=Cep152;product=centrosomal protein of 152 kDa isoform X9;protein_id=XP_036018653.1;extra_copy_number=0
CM058242.1	Liftoff	CDS	133317452	133317599	.	-	.	ID=cds-XP_036018653.1;Parent=rna-XM_036162760.1;Dbxref=GeneID:99100,GenBank:XP_036018653.1,MGI:MGI:2139083;Name=XP_036018653.1;gbkey=CDS;gene=Cep152;product=centrosomal protein of 152 kDa isoform X9;protein_id=XP_036018653.1;extra_copy_number=0
CM058242.1	Liftoff	CDS	133323126	133323326	.	-	.	ID=cds-XP_036018653.1;Parent=rna-XM_036162760.1;Dbxref=GeneID:99100,GenBank:XP_036018653.1,MGI:MGI:2139083;Name=XP_036018653.1;gbkey=CDS;gene=Cep152;product=centrosomal protein of 152 kDa isoform X9;protein_id=XP_036018653.1;extra_copy_number=0
CM058242.1	Liftoff	CDS	133325055	133325194	.	-	.	ID=cds-XP_036018653.1;Parent=rna-XM_036162760.1;Dbxref=GeneID:99100,GenBank:XP_036018653.1,MGI:MGI:2139083;Name=XP_036018653.1;gbkey=CDS;gene=Cep152;product=centrosomal protein of 152 kDa isoform X9;protein_id=XP_036018653.1;extra_copy_number=0
CM058242.1	Liftoff	CDS	133326406	133326511	.	-	.	ID=cds-XP_036018653.1;Parent=rna-XM_036162760.1;Dbxref=GeneID:99100,GenBank:XP_036018653.1,MGI:MGI:2139083;Name=XP_036018653.1;gbkey=CDS;gene=Cep152;product=centrosomal protein of 152 kDa isoform X9;protein_id=XP_036018653.1;extra_copy_number=0
CM058242.1	Liftoff	CDS	133330491	133330496	.	-	.	ID=cds-XP_036018653.1;Parent=rna-XM_036162760.1;Dbxref=GeneID:99100,GenBank:XP_036018653.1,MGI:MGI:2139083;Name=XP_036018653.1;gbkey=CDS;gene=Cep152;product=centrosomal protein of 152 kDa isoform X9;protein_id=XP_036018653.1;extra_copy_number=0
CM058242.1	Liftoff	transcript	133261767	133337268	.	-	.	ID=rna-XR_001783212.3;Parent=gene-Cep152;Dbxref=GeneID:99100,GenBank:XR_001783212.3,MGI:MGI:2139083;Name=XR_001783212.3;gbkey=misc_RNA;gene=Cep152;model_evidence=Supporting evidence includes similarity to: 7 ESTs%2C 70 long SRA reads%2C and 100%25 coverage of the annotated genomic feature by RNAseq alignments%2C including 7 samples with support for all annotated introns;product=centrosomal protein 152%2C transcript variant X10;transcript_id=XR_001783212.3;extra_copy_number=0
CM058242.1	Liftoff	exon	133261767	133261973	.	-	.	ID=exon-XR_001783212.3-29;Parent=rna-XR_001783212.3;Dbxref=GeneID:99100,GenBank:XR_001783212.3,MGI:MGI:2139083;gbkey=misc_RNA;gene=Cep152;product=centrosomal protein 152%2C transcript variant X10;transcript_id=XR_001783212.3;extra_copy_number=0
CM058242.1	Liftoff	exon	133267563	133267727	.	-	.	ID=exon-XR_001783212.3-28;Parent=rna-XR_001783212.3;Dbxref=GeneID:99100,GenBank:XR_001783212.3,MGI:MGI:2139083;gbkey=misc_RNA;gene=Cep152;product=centrosomal protein 152%2C transcript variant X10;transcript_id=XR_001783212.3;extra_copy_number=0
CM058242.1	Liftoff	exon	133278323	133278435	.	-	.	ID=exon-XR_001783212.3-27;Parent=rna-XR_001783212.3;Dbxref=GeneID:99100,GenBank:XR_001783212.3,MGI:MGI:2139083;gbkey=misc_RNA;gene=Cep152;product=centrosomal protein 152%2C transcript variant X10;transcript_id=XR_001783212.3;extra_copy_number=0
CM058242.1	Liftoff	exon	133278647	133278803	.	-	.	ID=exon-XR_001783212.3-26;Parent=rna-XR_001783212.3;Dbxref=GeneID:99100,GenBank:XR_001783212.3,MGI:MGI:2139083;gbkey=misc_RNA;gene=Cep152;product=centrosomal protein 152%2C transcript variant X10;transcript_id=XR_001783212.3;extra_copy_number=0
CM058242.1	Liftoff	exon	133280938	133281041	.	-	.	ID=exon-XR_001783212.3-25;Parent=rna-XR_001783212.3;Dbxref=GeneID:99100,GenBank:XR_001783212.3,MGI:MGI:2139083;gbkey=misc_RNA;gene=Cep152;product=centrosomal protein 152%2C transcript variant X10;transcript_id=XR_001783212.3;extra_copy_number=0
CM058242.1	Liftoff	exon	133281669	133281765	.	-	.	ID=exon-XR_001783212.3-24;Parent=rna-XR_001783212.3;Dbxref=GeneID:99100,GenBank:XR_001783212.3,MGI:MGI:2139083;gbkey=misc_RNA;gene=Cep152;product=centrosomal protein 152%2C transcript variant X10;transcript_id=XR_001783212.3;extra_copy_number=0
CM058242.1	Liftoff	exon	133283783	133283947	.	-	.	ID=exon-XR_001783212.3-23;Parent=rna-XR_001783212.3;Dbxref=GeneID:99100,GenBank:XR_001783212.3,MGI:MGI:2139083;gbkey=misc_RNA;gene=Cep152;product=centrosomal protein 152%2C transcript variant X10;transcript_id=XR_001783212.3;extra_copy_number=0
CM058242.1	Liftoff	exon	133288830	133288971	.	-	.	ID=exon-XR_001783212.3-22;Parent=rna-XR_001783212.3;Dbxref=GeneID:99100,GenBank:XR_001783212.3,MGI:MGI:2139083;gbkey=misc_RNA;gene=Cep152;product=centrosomal protein 152%2C transcript variant X10;transcript_id=XR_001783212.3;extra_copy_number=0
CM058242.1	Liftoff	exon	133291490	133292140	.	-	.	ID=exon-XR_001783212.3-21;Parent=rna-XR_001783212.3;Dbxref=GeneID:99100,GenBank:XR_001783212.3,MGI:MGI:2139083;gbkey=misc_RNA;gene=Cep152;product=centrosomal protein 152%2C transcript variant X10;transcript_id=XR_001783212.3;extra_copy_number=0
CM058242.1	Liftoff	exon	133293812	133293943	.	-	.	ID=exon-XR_001783212.3-20;Parent=rna-XR_001783212.3;Dbxref=GeneID:99100,GenBank:XR_001783212.3,MGI:MGI:2139083;gbkey=misc_RNA;gene=Cep152;product=centrosomal protein 152%2C transcript variant X10;transcript_id=XR_001783212.3;extra_copy_number=0
CM058242.1	Liftoff	exon	133295908	133296180	.	-	.	ID=exon-XR_001783212.3-19;Parent=rna-XR_001783212.3;Dbxref=GeneID:99100,GenBank:XR_001783212.3,MGI:MGI:2139083;gbkey=misc_RNA;gene=Cep152;product=centrosomal protein 152%2C transcript variant X10;transcript_id=XR_001783212.3;extra_copy_number=0
CM058242.1	Liftoff	exon	133298447	133298590	.	-	.	ID=exon-XR_001783212.3-18;Parent=rna-XR_001783212.3;Dbxref=GeneID:99100,GenBank:XR_001783212.3,MGI:MGI:2139083;gbkey=misc_RNA;gene=Cep152;product=centrosomal protein 152%2C transcript variant X10;transcript_id=XR_001783212.3;extra_copy_number=0
CM058242.1	Liftoff	exon	133299717	133299843	.	-	.	ID=exon-XR_001783212.3-17;Parent=rna-XR_001783212.3;Dbxref=GeneID:99100,GenBank:XR_001783212.3,MGI:MGI:2139083;gbkey=misc_RNA;gene=Cep152;product=centrosomal protein 152%2C transcript variant X10;transcript_id=XR_001783212.3;extra_copy_number=0
CM058242.1	Liftoff	exon	133300009	133300137	.	-	.	ID=exon-XR_001783212.3-16;Parent=rna-XR_001783212.3;Dbxref=GeneID:99100,GenBank:XR_001783212.3,MGI:MGI:2139083;gbkey=misc_RNA;gene=Cep152;product=centrosomal protein 152%2C transcript variant X10;transcript_id=XR_001783212.3;extra_copy_number=0
CM058242.1	Liftoff	exon	133301572	133301681	.	-	.	ID=exon-XR_001783212.3-15;Parent=rna-XR_001783212.3;Dbxref=GeneID:99100,GenBank:XR_001783212.3,MGI:MGI:2139083;gbkey=misc_RNA;gene=Cep152;product=centrosomal protein 152%2C transcript variant X10;transcript_id=XR_001783212.3;extra_copy_number=0
CM058242.1	Liftoff	exon	133302226	133302348	.	-	.	ID=exon-XR_001783212.3-14;Parent=rna-XR_001783212.3;Dbxref=GeneID:99100,GenBank:XR_001783212.3,MGI:MGI:2139083;gbkey=misc_RNA;gene=Cep152;product=centrosomal protein 152%2C transcript variant X10;transcript_id=XR_001783212.3;extra_copy_number=0
CM058242.1	Liftoff	exon	133306989	133307187	.	-	.	ID=exon-XR_001783212.3-13;Parent=rna-XR_001783212.3;Dbxref=GeneID:99100,GenBank:XR_001783212.3,MGI:MGI:2139083;gbkey=misc_RNA;gene=Cep152;product=centrosomal protein 152%2C transcript variant X10;transcript_id=XR_001783212.3;extra_copy_number=0
CM058242.1	Liftoff	exon	133313265	133313428	.	-	.	ID=exon-XR_001783212.3-12;Parent=rna-XR_001783212.3;Dbxref=GeneID:99100,GenBank:XR_001783212.3,MGI:MGI:2139083;gbkey=misc_RNA;gene=Cep152;product=centrosomal protein 152%2C transcript variant X10;transcript_id=XR_001783212.3;extra_copy_number=0
CM058242.1	Liftoff	exon	133314958	133315049	.	-	.	ID=exon-XR_001783212.3-11;Parent=rna-XR_001783212.3;Dbxref=GeneID:99100,GenBank:XR_001783212.3,MGI:MGI:2139083;gbkey=misc_RNA;gene=Cep152;product=centrosomal protein 152%2C transcript variant X10;transcript_id=XR_001783212.3;extra_copy_number=0
CM058242.1	Liftoff	exon	133317452	133317599	.	-	.	ID=exon-XR_001783212.3-10;Parent=rna-XR_001783212.3;Dbxref=GeneID:99100,GenBank:XR_001783212.3,MGI:MGI:2139083;gbkey=misc_RNA;gene=Cep152;product=centrosomal protein 152%2C transcript variant X10;transcript_id=XR_001783212.3;extra_copy_number=0
CM058242.1	Liftoff	exon	133323126	133323326	.	-	.	ID=exon-XR_001783212.3-9;Parent=rna-XR_001783212.3;Dbxref=GeneID:99100,GenBank:XR_001783212.3,MGI:MGI:2139083;gbkey=misc_RNA;gene=Cep152;product=centrosomal protein 152%2C transcript variant X10;transcript_id=XR_001783212.3;extra_copy_number=0
CM058242.1	Liftoff	exon	133325055	133325194	.	-	.	ID=exon-XR_001783212.3-8;Parent=rna-XR_001783212.3;Dbxref=GeneID:99100,GenBank:XR_001783212.3,MGI:MGI:2139083;gbkey=misc_RNA;gene=Cep152;product=centrosomal protein 152%2C transcript variant X10;transcript_id=XR_001783212.3;extra_copy_number=0
CM058242.1	Liftoff	exon	133326406	133326549	.	-	.	ID=exon-XR_001783212.3-7;Parent=rna-XR_001783212.3;Dbxref=GeneID:99100,GenBank:XR_001783212.3,MGI:MGI:2139083;gbkey=misc_RNA;gene=Cep152;product=centrosomal protein 152%2C transcript variant X10;transcript_id=XR_001783212.3;extra_copy_number=0
CM058242.1	Liftoff	exon	133330491	133330659	.	-	.	ID=exon-XR_001783212.3-6;Parent=rna-XR_001783212.3;Dbxref=GeneID:99100,GenBank:XR_001783212.3,MGI:MGI:2139083;gbkey=misc_RNA;gene=Cep152;product=centrosomal protein 152%2C transcript variant X10;transcript_id=XR_001783212.3;extra_copy_number=0
CM058242.1	Liftoff	exon	133331784	133332008	.	-	.	ID=exon-XR_001783212.3-5;Parent=rna-XR_001783212.3;Dbxref=GeneID:99100,GenBank:XR_001783212.3,MGI:MGI:2139083;gbkey=misc_RNA;gene=Cep152;product=centrosomal protein 152%2C transcript variant X10;transcript_id=XR_001783212.3;extra_copy_number=0
CM058242.1	Liftoff	exon	133332115	133332187	.	-	.	ID=exon-XR_001783212.3-4;Parent=rna-XR_001783212.3;Dbxref=GeneID:99100,GenBank:XR_001783212.3,MGI:MGI:2139083;gbkey=misc_RNA;gene=Cep152;product=centrosomal protein 152%2C transcript variant X10;transcript_id=XR_001783212.3;extra_copy_number=0
CM058242.1	Liftoff	exon	133332405	133332508	.	-	.	ID=exon-XR_001783212.3-3;Parent=rna-XR_001783212.3;Dbxref=GeneID:99100,GenBank:XR_001783212.3,MGI:MGI:2139083;gbkey=misc_RNA;gene=Cep152;product=centrosomal protein 152%2C transcript variant X10;transcript_id=XR_001783212.3;extra_copy_number=0
CM058242.1	Liftoff	exon	133333291	133333384	.	-	.	ID=exon-XR_001783212.3-2;Parent=rna-XR_001783212.3;Dbxref=GeneID:99100,GenBank:XR_001783212.3,MGI:MGI:2139083;gbkey=misc_RNA;gene=Cep152;product=centrosomal protein 152%2C transcript variant X10;transcript_id=XR_001783212.3;extra_copy_number=0
CM058242.1	Liftoff	exon	133336994	133337268	.	-	.	ID=exon-XR_001783212.3-1;Parent=rna-XR_001783212.3;Dbxref=GeneID:99100,GenBank:XR_001783212.3,MGI:MGI:2139083;gbkey=misc_RNA;gene=Cep152;product=centrosomal protein 152%2C transcript variant X10;transcript_id=XR_001783212.3;extra_copy_number=0
CM058242.1	Liftoff	transcript	133275202	133337279	.	-	.	ID=rna-XR_001783213.3;Parent=gene-Cep152;Dbxref=GeneID:99100,GenBank:XR_001783213.3,MGI:MGI:2139083;Name=XR_001783213.3;gbkey=misc_RNA;gene=Cep152;model_evidence=Supporting evidence includes similarity to: 8 ESTs%2C 73 long SRA reads%2C and 100%25 coverage of the annotated genomic feature by RNAseq alignments%2C including 11 samples with support for all annotated introns;product=centrosomal protein 152%2C transcript variant X11;transcript_id=XR_001783213.3;extra_copy_number=0
CM058242.1	Liftoff	exon	133275202	133276511	.	-	.	ID=exon-XR_001783213.3-28;Parent=rna-XR_001783213.3;Dbxref=GeneID:99100,GenBank:XR_001783213.3,MGI:MGI:2139083;gbkey=misc_RNA;gene=Cep152;product=centrosomal protein 152%2C transcript variant X11;transcript_id=XR_001783213.3;extra_copy_number=0
CM058242.1	Liftoff	exon	133278323	133278435	.	-	.	ID=exon-XR_001783213.3-27;Parent=rna-XR_001783213.3;Dbxref=GeneID:99100,GenBank:XR_001783213.3,MGI:MGI:2139083;gbkey=misc_RNA;gene=Cep152;product=centrosomal protein 152%2C transcript variant X11;transcript_id=XR_001783213.3;extra_copy_number=0
CM058242.1	Liftoff	exon	133278647	133278803	.	-	.	ID=exon-XR_001783213.3-26;Parent=rna-XR_001783213.3;Dbxref=GeneID:99100,GenBank:XR_001783213.3,MGI:MGI:2139083;gbkey=misc_RNA;gene=Cep152;product=centrosomal protein 152%2C transcript variant X11;transcript_id=XR_001783213.3;extra_copy_number=0
CM058242.1	Liftoff	exon	133280938	133281041	.	-	.	ID=exon-XR_001783213.3-25;Parent=rna-XR_001783213.3;Dbxref=GeneID:99100,GenBank:XR_001783213.3,MGI:MGI:2139083;gbkey=misc_RNA;gene=Cep152;product=centrosomal protein 152%2C transcript variant X11;transcript_id=XR_001783213.3;extra_copy_number=0
CM058242.1	Liftoff	exon	133281669	133281765	.	-	.	ID=exon-XR_001783213.3-24;Parent=rna-XR_001783213.3;Dbxref=GeneID:99100,GenBank:XR_001783213.3,MGI:MGI:2139083;gbkey=misc_RNA;gene=Cep152;product=centrosomal protein 152%2C transcript variant X11;transcript_id=XR_001783213.3;extra_copy_number=0
CM058242.1	Liftoff	exon	133283783	133283947	.	-	.	ID=exon-XR_001783213.3-23;Parent=rna-XR_001783213.3;Dbxref=GeneID:99100,GenBank:XR_001783213.3,MGI:MGI:2139083;gbkey=misc_RNA;gene=Cep152;product=centrosomal protein 152%2C transcript variant X11;transcript_id=XR_001783213.3;extra_copy_number=0
CM058242.1	Liftoff	exon	133288830	133289012	.	-	.	ID=exon-XR_001783213.3-22;Parent=rna-XR_001783213.3;Dbxref=GeneID:99100,GenBank:XR_001783213.3,MGI:MGI:2139083;gbkey=misc_RNA;gene=Cep152;product=centrosomal protein 152%2C transcript variant X11;transcript_id=XR_001783213.3;extra_copy_number=0
CM058242.1	Liftoff	exon	133291490	133292140	.	-	.	ID=exon-XR_001783213.3-21;Parent=rna-XR_001783213.3;Dbxref=GeneID:99100,GenBank:XR_001783213.3,MGI:MGI:2139083;gbkey=misc_RNA;gene=Cep152;product=centrosomal protein 152%2C transcript variant X11;transcript_id=XR_001783213.3;extra_copy_number=0
CM058242.1	Liftoff	exon	133293812	133293943	.	-	.	ID=exon-XR_001783213.3-20;Parent=rna-XR_001783213.3;Dbxref=GeneID:99100,GenBank:XR_001783213.3,MGI:MGI:2139083;gbkey=misc_RNA;gene=Cep152;product=centrosomal protein 152%2C transcript variant X11;transcript_id=XR_001783213.3;extra_copy_number=0
CM058242.1	Liftoff	exon	133295908	133296180	.	-	.	ID=exon-XR_001783213.3-19;Parent=rna-XR_001783213.3;Dbxref=GeneID:99100,GenBank:XR_001783213.3,MGI:MGI:2139083;gbkey=misc_RNA;gene=Cep152;product=centrosomal protein 152%2C transcript variant X11;transcript_id=XR_001783213.3;extra_copy_number=0
CM058242.1	Liftoff	exon	133298447	133298590	.	-	.	ID=exon-XR_001783213.3-18;Parent=rna-XR_001783213.3;Dbxref=GeneID:99100,GenBank:XR_001783213.3,MGI:MGI:2139083;gbkey=misc_RNA;gene=Cep152;product=centrosomal protein 152%2C transcript variant X11;transcript_id=XR_001783213.3;extra_copy_number=0
CM058242.1	Liftoff	exon	133299717	133299843	.	-	.	ID=exon-XR_001783213.3-17;Parent=rna-XR_001783213.3;Dbxref=GeneID:99100,GenBank:XR_001783213.3,MGI:MGI:2139083;gbkey=misc_RNA;gene=Cep152;product=centrosomal protein 152%2C transcript variant X11;transcript_id=XR_001783213.3;extra_copy_number=0
CM058242.1	Liftoff	exon	133300009	133300137	.	-	.	ID=exon-XR_001783213.3-16;Parent=rna-XR_001783213.3;Dbxref=GeneID:99100,GenBank:XR_001783213.3,MGI:MGI:2139083;gbkey=misc_RNA;gene=Cep152;product=centrosomal protein 152%2C transcript variant X11;transcript_id=XR_001783213.3;extra_copy_number=0
CM058242.1	Liftoff	exon	133301572	133301681	.	-	.	ID=exon-XR_001783213.3-15;Parent=rna-XR_001783213.3;Dbxref=GeneID:99100,GenBank:XR_001783213.3,MGI:MGI:2139083;gbkey=misc_RNA;gene=Cep152;product=centrosomal protein 152%2C transcript variant X11;transcript_id=XR_001783213.3;extra_copy_number=0
CM058242.1	Liftoff	exon	133302226	133302348	.	-	.	ID=exon-XR_001783213.3-14;Parent=rna-XR_001783213.3;Dbxref=GeneID:99100,GenBank:XR_001783213.3,MGI:MGI:2139083;gbkey=misc_RNA;gene=Cep152;product=centrosomal protein 152%2C transcript variant X11;transcript_id=XR_001783213.3;extra_copy_number=0
CM058242.1	Liftoff	exon	133306989	133307187	.	-	.	ID=exon-XR_001783213.3-13;Parent=rna-XR_001783213.3;Dbxref=GeneID:99100,GenBank:XR_001783213.3,MGI:MGI:2139083;gbkey=misc_RNA;gene=Cep152;product=centrosomal protein 152%2C transcript variant X11;transcript_id=XR_001783213.3;extra_copy_number=0
CM058242.1	Liftoff	exon	133313265	133313428	.	-	.	ID=exon-XR_001783213.3-12;Parent=rna-XR_001783213.3;Dbxref=GeneID:99100,GenBank:XR_001783213.3,MGI:MGI:2139083;gbkey=misc_RNA;gene=Cep152;product=centrosomal protein 152%2C transcript variant X11;transcript_id=XR_001783213.3;extra_copy_number=0
CM058242.1	Liftoff	exon	133314958	133315049	.	-	.	ID=exon-XR_001783213.3-11;Parent=rna-XR_001783213.3;Dbxref=GeneID:99100,GenBank:XR_001783213.3,MGI:MGI:2139083;gbkey=misc_RNA;gene=Cep152;product=centrosomal protein 152%2C transcript variant X11;transcript_id=XR_001783213.3;extra_copy_number=0
CM058242.1	Liftoff	exon	133317452	133317599	.	-	.	ID=exon-XR_001783213.3-10;Parent=rna-XR_001783213.3;Dbxref=GeneID:99100,GenBank:XR_001783213.3,MGI:MGI:2139083;gbkey=misc_RNA;gene=Cep152;product=centrosomal protein 152%2C transcript variant X11;transcript_id=XR_001783213.3;extra_copy_number=0
CM058242.1	Liftoff	exon	133323126	133323326	.	-	.	ID=exon-XR_001783213.3-9;Parent=rna-XR_001783213.3;Dbxref=GeneID:99100,GenBank:XR_001783213.3,MGI:MGI:2139083;gbkey=misc_RNA;gene=Cep152;product=centrosomal protein 152%2C transcript variant X11;transcript_id=XR_001783213.3;extra_copy_number=0
CM058242.1	Liftoff	exon	133325055	133325194	.	-	.	ID=exon-XR_001783213.3-8;Parent=rna-XR_001783213.3;Dbxref=GeneID:99100,GenBank:XR_001783213.3,MGI:MGI:2139083;gbkey=misc_RNA;gene=Cep152;product=centrosomal protein 152%2C transcript variant X11;transcript_id=XR_001783213.3;extra_copy_number=0
CM058242.1	Liftoff	exon	133326406	133326549	.	-	.	ID=exon-XR_001783213.3-7;Parent=rna-XR_001783213.3;Dbxref=GeneID:99100,GenBank:XR_001783213.3,MGI:MGI:2139083;gbkey=misc_RNA;gene=Cep152;product=centrosomal protein 152%2C transcript variant X11;transcript_id=XR_001783213.3;extra_copy_number=0
CM058242.1	Liftoff	exon	133330491	133330659	.	-	.	ID=exon-XR_001783213.3-6;Parent=rna-XR_001783213.3;Dbxref=GeneID:99100,GenBank:XR_001783213.3,MGI:MGI:2139083;gbkey=misc_RNA;gene=Cep152;product=centrosomal protein 152%2C transcript variant X11;transcript_id=XR_001783213.3;extra_copy_number=0
CM058242.1	Liftoff	exon	133331784	133332008	.	-	.	ID=exon-XR_001783213.3-5;Parent=rna-XR_001783213.3;Dbxref=GeneID:99100,GenBank:XR_001783213.3,MGI:MGI:2139083;gbkey=misc_RNA;gene=Cep152;product=centrosomal protein 152%2C transcript variant X11;transcript_id=XR_001783213.3;extra_copy_number=0
CM058242.1	Liftoff	exon	133332115	133332187	.	-	.	ID=exon-XR_001783213.3-4;Parent=rna-XR_001783213.3;Dbxref=GeneID:99100,GenBank:XR_001783213.3,MGI:MGI:2139083;gbkey=misc_RNA;gene=Cep152;product=centrosomal protein 152%2C transcript variant X11;transcript_id=XR_001783213.3;extra_copy_number=0
CM058242.1	Liftoff	exon	133332405	133332508	.	-	.	ID=exon-XR_001783213.3-3;Parent=rna-XR_001783213.3;Dbxref=GeneID:99100,GenBank:XR_001783213.3,MGI:MGI:2139083;gbkey=misc_RNA;gene=Cep152;product=centrosomal protein 152%2C transcript variant X11;transcript_id=XR_001783213.3;extra_copy_number=0
CM058242.1	Liftoff	exon	133333291	133333384	.	-	.	ID=exon-XR_001783213.3-2;Parent=rna-XR_001783213.3;Dbxref=GeneID:99100,GenBank:XR_001783213.3,MGI:MGI:2139083;gbkey=misc_RNA;gene=Cep152;product=centrosomal protein 152%2C transcript variant X11;transcript_id=XR_001783213.3;extra_copy_number=0
CM058242.1	Liftoff	exon	133336994	133337279	.	-	.	ID=exon-XR_001783213.3-1;Parent=rna-XR_001783213.3;Dbxref=GeneID:99100,GenBank:XR_001783213.3,MGI:MGI:2139083;gbkey=misc_RNA;gene=Cep152;product=centrosomal protein 152%2C transcript variant X11;transcript_id=XR_001783213.3;extra_copy_number=0
CM058242.1	Liftoff	transcript	133275202	133337279	.	-	.	ID=rna-XR_001783214.3;Parent=gene-Cep152;Dbxref=GeneID:99100,GenBank:XR_001783214.3,MGI:MGI:2139083;Name=XR_001783214.3;gbkey=misc_RNA;gene=Cep152;model_evidence=Supporting evidence includes similarity to: 9 ESTs%2C 75 long SRA reads%2C and 100%25 coverage of the annotated genomic feature by RNAseq alignments%2C including 11 samples with support for all annotated introns;product=centrosomal protein 152%2C transcript variant X12;transcript_id=XR_001783214.3;extra_copy_number=0
CM058242.1	Liftoff	exon	133275202	133276508	.	-	.	ID=exon-XR_001783214.3-27;Parent=rna-XR_001783214.3;Dbxref=GeneID:99100,GenBank:XR_001783214.3,MGI:MGI:2139083;gbkey=misc_RNA;gene=Cep152;product=centrosomal protein 152%2C transcript variant X12;transcript_id=XR_001783214.3;extra_copy_number=0
CM058242.1	Liftoff	exon	133278323	133278435	.	-	.	ID=exon-XR_001783214.3-26;Parent=rna-XR_001783214.3;Dbxref=GeneID:99100,GenBank:XR_001783214.3,MGI:MGI:2139083;gbkey=misc_RNA;gene=Cep152;product=centrosomal protein 152%2C transcript variant X12;transcript_id=XR_001783214.3;extra_copy_number=0
CM058242.1	Liftoff	exon	133278647	133278803	.	-	.	ID=exon-XR_001783214.3-25;Parent=rna-XR_001783214.3;Dbxref=GeneID:99100,GenBank:XR_001783214.3,MGI:MGI:2139083;gbkey=misc_RNA;gene=Cep152;product=centrosomal protein 152%2C transcript variant X12;transcript_id=XR_001783214.3;extra_copy_number=0
CM058242.1	Liftoff	exon	133280938	133281041	.	-	.	ID=exon-XR_001783214.3-24;Parent=rna-XR_001783214.3;Dbxref=GeneID:99100,GenBank:XR_001783214.3,MGI:MGI:2139083;gbkey=misc_RNA;gene=Cep152;product=centrosomal protein 152%2C transcript variant X12;transcript_id=XR_001783214.3;extra_copy_number=0
CM058242.1	Liftoff	exon	133281669	133281765	.	-	.	ID=exon-XR_001783214.3-23;Parent=rna-XR_001783214.3;Dbxref=GeneID:99100,GenBank:XR_001783214.3,MGI:MGI:2139083;gbkey=misc_RNA;gene=Cep152;product=centrosomal protein 152%2C transcript variant X12;transcript_id=XR_001783214.3;extra_copy_number=0
CM058242.1	Liftoff	exon	133288830	133289012	.	-	.	ID=exon-XR_001783214.3-22;Parent=rna-XR_001783214.3;Dbxref=GeneID:99100,GenBank:XR_001783214.3,MGI:MGI:2139083;gbkey=misc_RNA;gene=Cep152;product=centrosomal protein 152%2C transcript variant X12;transcript_id=XR_001783214.3;extra_copy_number=0
CM058242.1	Liftoff	exon	133291490	133292140	.	-	.	ID=exon-XR_001783214.3-21;Parent=rna-XR_001783214.3;Dbxref=GeneID:99100,GenBank:XR_001783214.3,MGI:MGI:2139083;gbkey=misc_RNA;gene=Cep152;product=centrosomal protein 152%2C transcript variant X12;transcript_id=XR_001783214.3;extra_copy_number=0
CM058242.1	Liftoff	exon	133293812	133293943	.	-	.	ID=exon-XR_001783214.3-20;Parent=rna-XR_001783214.3;Dbxref=GeneID:99100,GenBank:XR_001783214.3,MGI:MGI:2139083;gbkey=misc_RNA;gene=Cep152;product=centrosomal protein 152%2C transcript variant X12;transcript_id=XR_001783214.3;extra_copy_number=0
CM058242.1	Liftoff	exon	133295908	133296180	.	-	.	ID=exon-XR_001783214.3-19;Parent=rna-XR_001783214.3;Dbxref=GeneID:99100,GenBank:XR_001783214.3,MGI:MGI:2139083;gbkey=misc_RNA;gene=Cep152;product=centrosomal protein 152%2C transcript variant X12;transcript_id=XR_001783214.3;extra_copy_number=0
CM058242.1	Liftoff	exon	133298447	133298590	.	-	.	ID=exon-XR_001783214.3-18;Parent=rna-XR_001783214.3;Dbxref=GeneID:99100,GenBank:XR_001783214.3,MGI:MGI:2139083;gbkey=misc_RNA;gene=Cep152;product=centrosomal protein 152%2C transcript variant X12;transcript_id=XR_001783214.3;extra_copy_number=0
CM058242.1	Liftoff	exon	133299717	133299843	.	-	.	ID=exon-XR_001783214.3-17;Parent=rna-XR_001783214.3;Dbxref=GeneID:99100,GenBank:XR_001783214.3,MGI:MGI:2139083;gbkey=misc_RNA;gene=Cep152;product=centrosomal protein 152%2C transcript variant X12;transcript_id=XR_001783214.3;extra_copy_number=0
CM058242.1	Liftoff	exon	133300009	133300137	.	-	.	ID=exon-XR_001783214.3-16;Parent=rna-XR_001783214.3;Dbxref=GeneID:99100,GenBank:XR_001783214.3,MGI:MGI:2139083;gbkey=misc_RNA;gene=Cep152;product=centrosomal protein 152%2C transcript variant X12;transcript_id=XR_001783214.3;extra_copy_number=0
CM058242.1	Liftoff	exon	133301572	133301681	.	-	.	ID=exon-XR_001783214.3-15;Parent=rna-XR_001783214.3;Dbxref=GeneID:99100,GenBank:XR_001783214.3,MGI:MGI:2139083;gbkey=misc_RNA;gene=Cep152;product=centrosomal protein 152%2C transcript variant X12;transcript_id=XR_001783214.3;extra_copy_number=0
CM058242.1	Liftoff	exon	133302226	133302348	.	-	.	ID=exon-XR_001783214.3-14;Parent=rna-XR_001783214.3;Dbxref=GeneID:99100,GenBank:XR_001783214.3,MGI:MGI:2139083;gbkey=misc_RNA;gene=Cep152;product=centrosomal protein 152%2C transcript variant X12;transcript_id=XR_001783214.3;extra_copy_number=0
CM058242.1	Liftoff	exon	133306989	133307187	.	-	.	ID=exon-XR_001783214.3-13;Parent=rna-XR_001783214.3;Dbxref=GeneID:99100,GenBank:XR_001783214.3,MGI:MGI:2139083;gbkey=misc_RNA;gene=Cep152;product=centrosomal protein 152%2C transcript variant X12;transcript_id=XR_001783214.3;extra_copy_number=0
CM058242.1	Liftoff	exon	133313265	133313428	.	-	.	ID=exon-XR_001783214.3-12;Parent=rna-XR_001783214.3;Dbxref=GeneID:99100,GenBank:XR_001783214.3,MGI:MGI:2139083;gbkey=misc_RNA;gene=Cep152;product=centrosomal protein 152%2C transcript variant X12;transcript_id=XR_001783214.3;extra_copy_number=0
CM058242.1	Liftoff	exon	133314958	133315049	.	-	.	ID=exon-XR_001783214.3-11;Parent=rna-XR_001783214.3;Dbxref=GeneID:99100,GenBank:XR_001783214.3,MGI:MGI:2139083;gbkey=misc_RNA;gene=Cep152;product=centrosomal protein 152%2C transcript variant X12;transcript_id=XR_001783214.3;extra_copy_number=0
CM058242.1	Liftoff	exon	133317452	133317599	.	-	.	ID=exon-XR_001783214.3-10;Parent=rna-XR_001783214.3;Dbxref=GeneID:99100,GenBank:XR_001783214.3,MGI:MGI:2139083;gbkey=misc_RNA;gene=Cep152;product=centrosomal protein 152%2C transcript variant X12;transcript_id=XR_001783214.3;extra_copy_number=0
CM058242.1	Liftoff	exon	133323126	133323326	.	-	.	ID=exon-XR_001783214.3-9;Parent=rna-XR_001783214.3;Dbxref=GeneID:99100,GenBank:XR_001783214.3,MGI:MGI:2139083;gbkey=misc_RNA;gene=Cep152;product=centrosomal protein 152%2C transcript variant X12;transcript_id=XR_001783214.3;extra_copy_number=0
CM058242.1	Liftoff	exon	133325055	133325194	.	-	.	ID=exon-XR_001783214.3-8;Parent=rna-XR_001783214.3;Dbxref=GeneID:99100,GenBank:XR_001783214.3,MGI:MGI:2139083;gbkey=misc_RNA;gene=Cep152;product=centrosomal protein 152%2C transcript variant X12;transcript_id=XR_001783214.3;extra_copy_number=0
CM058242.1	Liftoff	exon	133326406	133326549	.	-	.	ID=exon-XR_001783214.3-7;Parent=rna-XR_001783214.3;Dbxref=GeneID:99100,GenBank:XR_001783214.3,MGI:MGI:2139083;gbkey=misc_RNA;gene=Cep152;product=centrosomal protein 152%2C transcript variant X12;transcript_id=XR_001783214.3;extra_copy_number=0
CM058242.1	Liftoff	exon	133330491	133330659	.	-	.	ID=exon-XR_001783214.3-6;Parent=rna-XR_001783214.3;Dbxref=GeneID:99100,GenBank:XR_001783214.3,MGI:MGI:2139083;gbkey=misc_RNA;gene=Cep152;product=centrosomal protein 152%2C transcript variant X12;transcript_id=XR_001783214.3;extra_copy_number=0
CM058242.1	Liftoff	exon	133331784	133332008	.	-	.	ID=exon-XR_001783214.3-5;Parent=rna-XR_001783214.3;Dbxref=GeneID:99100,GenBank:XR_001783214.3,MGI:MGI:2139083;gbkey=misc_RNA;gene=Cep152;product=centrosomal protein 152%2C transcript variant X12;transcript_id=XR_001783214.3;extra_copy_number=0
CM058242.1	Liftoff	exon	133332115	133332187	.	-	.	ID=exon-XR_001783214.3-4;Parent=rna-XR_001783214.3;Dbxref=GeneID:99100,GenBank:XR_001783214.3,MGI:MGI:2139083;gbkey=misc_RNA;gene=Cep152;product=centrosomal protein 152%2C transcript variant X12;transcript_id=XR_001783214.3;extra_copy_number=0
CM058242.1	Liftoff	exon	133332405	133332508	.	-	.	ID=exon-XR_001783214.3-3;Parent=rna-XR_001783214.3;Dbxref=GeneID:99100,GenBank:XR_001783214.3,MGI:MGI:2139083;gbkey=misc_RNA;gene=Cep152;product=centrosomal protein 152%2C transcript variant X12;transcript_id=XR_001783214.3;extra_copy_number=0
CM058242.1	Liftoff	exon	133333291	133333384	.	-	.	ID=exon-XR_001783214.3-2;Parent=rna-XR_001783214.3;Dbxref=GeneID:99100,GenBank:XR_001783214.3,MGI:MGI:2139083;gbkey=misc_RNA;gene=Cep152;product=centrosomal protein 152%2C transcript variant X12;transcript_id=XR_001783214.3;extra_copy_number=0
CM058242.1	Liftoff	exon	133336994	133337279	.	-	.	ID=exon-XR_001783214.3-1;Parent=rna-XR_001783214.3;Dbxref=GeneID:99100,GenBank:XR_001783214.3,MGI:MGI:2139083;gbkey=misc_RNA;gene=Cep152;product=centrosomal protein 152%2C transcript variant X12;transcript_id=XR_001783214.3;extra_copy_number=0
CM058242.1	Liftoff	match	133309610	133310240	.	+	.	ID=2e538eb9-3b27-4aea-ad54-e84210e0ea8a;Target=NG_067246.1 1 631 +;assembly_bases_aln=631;assembly_bases_seq=631;bit_score=1175.37;blast_aligner=1;blast_score=631;common_component=0;e_value=0;filter_score=0;for_remapping=2;gap_count=0;hsp_percent_coverage=100;matchable_bases=631;matched_bases=631;num_ident=631;num_mismatch=0;pct_coverage=100;pct_coverage_hiqual=100;pct_identity_gap=100;pct_identity_gapopen_only=100;pct_identity_ungap=100;rank=1;weighted_identity=1;coverage=1.0;sequence_ID=1.0;extra_copy_number=0;copy_num_ID=2e538eb9-3b27-4aea-ad54-e84210e0ea8a_0
CM058242.1	Liftoff	pseudogene	133309710	133310140	.	+	.	ID=gene-Gm34949;Dbxref=GeneID:115489471,MGI:MGI:5594108;Name=Gm34949;description=predicted gene%2C 34949;gbkey=Gene;gene=Gm34949;gene_biotype=pseudogene;pseudo=true;coverage=1.0;sequence_ID=1.0;extra_copy_number=0;copy_num_ID=gene-Gm34949_0
CM058242.1	Liftoff	gene	133339557	133436309	.	-	.	ID=gene-Shc4;Dbxref=GeneID:271849,MGI:MGI:2655364;Name=Shc4;description=SHC (Src homology 2 domain containing) family%2C member 4;gbkey=Gene;gene=Shc4;gene_biotype=protein_coding;gene_synonym=6230417E10Rik,9930029B02Rik,Gm685,RaLP;coverage=1.0;sequence_ID=0.999;valid_ORFs=2;extra_copy_number=0;copy_num_ID=gene-Shc4_0
CM058242.1	Liftoff	mRNA	133339557	133385320	.	-	.	ID=rna-XM_006499655.5;Parent=gene-Shc4;Dbxref=GeneID:271849,GenBank:XM_006499655.5,MGI:MGI:2655364;Name=XM_006499655.5;gbkey=mRNA;gene=Shc4;model_evidence=Supporting evidence includes similarity to: 3 mRNAs%2C 3 ESTs%2C 715 long SRA reads%2C and 100%25 coverage of the annotated genomic feature by RNAseq alignments%2C including 14 samples with support for all annotated introns;product=SHC (Src homology 2 domain containing) family%2C member 4%2C transcript variant X1;transcript_id=XM_006499655.5;matches_ref_protein=False;valid_ORF=False;missing_stop_codon=True;extra_copy_number=0
CM058242.1	Liftoff	exon	133339557	133341892	.	-	.	ID=exon-XM_006499655.5-9;Parent=rna-XM_006499655.5;Dbxref=GeneID:271849,GenBank:XM_006499655.5,MGI:MGI:2655364;gbkey=mRNA;gene=Shc4;product=SHC (Src homology 2 domain containing) family%2C member 4%2C transcript variant X1;transcript_id=XM_006499655.5;extra_copy_number=0
CM058242.1	Liftoff	exon	133351381	133351634	.	-	.	ID=exon-XM_006499655.5-8;Parent=rna-XM_006499655.5;Dbxref=GeneID:271849,GenBank:XM_006499655.5,MGI:MGI:2655364;gbkey=mRNA;gene=Shc4;product=SHC (Src homology 2 domain containing) family%2C member 4%2C transcript variant X1;transcript_id=XM_006499655.5;extra_copy_number=0
CM058242.1	Liftoff	exon	133361268	133361441	.	-	.	ID=exon-XM_006499655.5-7;Parent=rna-XM_006499655.5;Dbxref=GeneID:271849,GenBank:XM_006499655.5,MGI:MGI:2655364;gbkey=mRNA;gene=Shc4;product=SHC (Src homology 2 domain containing) family%2C member 4%2C transcript variant X1;transcript_id=XM_006499655.5;extra_copy_number=0
CM058242.1	Liftoff	exon	133364597	133364657	.	-	.	ID=exon-XM_006499655.5-6;Parent=rna-XM_006499655.5;Dbxref=GeneID:271849,GenBank:XM_006499655.5,MGI:MGI:2655364;gbkey=mRNA;gene=Shc4;product=SHC (Src homology 2 domain containing) family%2C member 4%2C transcript variant X1;transcript_id=XM_006499655.5;extra_copy_number=0
CM058242.1	Liftoff	exon	133367676	133367844	.	-	.	ID=exon-XM_006499655.5-5;Parent=rna-XM_006499655.5;Dbxref=GeneID:271849,GenBank:XM_006499655.5,MGI:MGI:2655364;gbkey=mRNA;gene=Shc4;product=SHC (Src homology 2 domain containing) family%2C member 4%2C transcript variant X1;transcript_id=XM_006499655.5;extra_copy_number=0
CM058242.1	Liftoff	exon	133369614	133369734	.	-	.	ID=exon-XM_006499655.5-4;Parent=rna-XM_006499655.5;Dbxref=GeneID:271849,GenBank:XM_006499655.5,MGI:MGI:2655364;gbkey=mRNA;gene=Shc4;product=SHC (Src homology 2 domain containing) family%2C member 4%2C transcript variant X1;transcript_id=XM_006499655.5;extra_copy_number=0
CM058242.1	Liftoff	exon	133378398	133378449	.	-	.	ID=exon-XM_006499655.5-3;Parent=rna-XM_006499655.5;Dbxref=GeneID:271849,GenBank:XM_006499655.5,MGI:MGI:2655364;gbkey=mRNA;gene=Shc4;product=SHC (Src homology 2 domain containing) family%2C member 4%2C transcript variant X1;transcript_id=XM_006499655.5;extra_copy_number=0
CM058242.1	Liftoff	exon	133382392	133382445	.	-	.	ID=exon-XM_006499655.5-2;Parent=rna-XM_006499655.5;Dbxref=GeneID:271849,GenBank:XM_006499655.5,MGI:MGI:2655364;gbkey=mRNA;gene=Shc4;product=SHC (Src homology 2 domain containing) family%2C member 4%2C transcript variant X1;transcript_id=XM_006499655.5;extra_copy_number=0
CM058242.1	Liftoff	exon	133385128	133385320	.	-	.	ID=exon-XM_006499655.5-1;Parent=rna-XM_006499655.5;Dbxref=GeneID:271849,GenBank:XM_006499655.5,MGI:MGI:2655364;gbkey=mRNA;gene=Shc4;product=SHC (Src homology 2 domain containing) family%2C member 4%2C transcript variant X1;transcript_id=XM_006499655.5;extra_copy_number=0
CM058242.1	Liftoff	CDS	133341737	133341892	.	-	.	ID=cds-XP_006499718.3;Parent=rna-XM_006499655.5;Dbxref=GeneID:271849,GenBank:XP_006499718.3,MGI:MGI:2655364;Name=XP_006499718.3;gbkey=CDS;gene=Shc4;product=SHC-transforming protein 4 isoform X1;protein_id=XP_006499718.3;extra_copy_number=0
CM058242.1	Liftoff	CDS	133351381	133351634	.	-	.	ID=cds-XP_006499718.3;Parent=rna-XM_006499655.5;Dbxref=GeneID:271849,GenBank:XP_006499718.3,MGI:MGI:2655364;Name=XP_006499718.3;gbkey=CDS;gene=Shc4;product=SHC-transforming protein 4 isoform X1;protein_id=XP_006499718.3;extra_copy_number=0
CM058242.1	Liftoff	CDS	133361268	133361441	.	-	.	ID=cds-XP_006499718.3;Parent=rna-XM_006499655.5;Dbxref=GeneID:271849,GenBank:XP_006499718.3,MGI:MGI:2655364;Name=XP_006499718.3;gbkey=CDS;gene=Shc4;product=SHC-transforming protein 4 isoform X1;protein_id=XP_006499718.3;extra_copy_number=0
CM058242.1	Liftoff	CDS	133364597	133364657	.	-	.	ID=cds-XP_006499718.3;Parent=rna-XM_006499655.5;Dbxref=GeneID:271849,GenBank:XP_006499718.3,MGI:MGI:2655364;Name=XP_006499718.3;gbkey=CDS;gene=Shc4;product=SHC-transforming protein 4 isoform X1;protein_id=XP_006499718.3;extra_copy_number=0
CM058242.1	Liftoff	CDS	133367676	133367844	.	-	.	ID=cds-XP_006499718.3;Parent=rna-XM_006499655.5;Dbxref=GeneID:271849,GenBank:XP_006499718.3,MGI:MGI:2655364;Name=XP_006499718.3;gbkey=CDS;gene=Shc4;product=SHC-transforming protein 4 isoform X1;protein_id=XP_006499718.3;extra_copy_number=0
CM058242.1	Liftoff	CDS	133369614	133369734	.	-	.	ID=cds-XP_006499718.3;Parent=rna-XM_006499655.5;Dbxref=GeneID:271849,GenBank:XP_006499718.3,MGI:MGI:2655364;Name=XP_006499718.3;gbkey=CDS;gene=Shc4;product=SHC-transforming protein 4 isoform X1;protein_id=XP_006499718.3;extra_copy_number=0
CM058242.1	Liftoff	CDS	133378398	133378449	.	-	.	ID=cds-XP_006499718.3;Parent=rna-XM_006499655.5;Dbxref=GeneID:271849,GenBank:XP_006499718.3,MGI:MGI:2655364;Name=XP_006499718.3;gbkey=CDS;gene=Shc4;product=SHC-transforming protein 4 isoform X1;protein_id=XP_006499718.3;extra_copy_number=0
CM058242.1	Liftoff	CDS	133382392	133382445	.	-	.	ID=cds-XP_006499718.3;Parent=rna-XM_006499655.5;Dbxref=GeneID:271849,GenBank:XP_006499718.3,MGI:MGI:2655364;Name=XP_006499718.3;gbkey=CDS;gene=Shc4;product=SHC-transforming protein 4 isoform X1;protein_id=XP_006499718.3;extra_copy_number=0
CM058242.1	Liftoff	CDS	133385128	133385320	.	-	.	ID=cds-XP_006499718.3;Parent=rna-XM_006499655.5;Dbxref=GeneID:271849,GenBank:XP_006499718.3,MGI:MGI:2655364;Name=XP_006499718.3;gbkey=CDS;gene=Shc4;product=SHC-transforming protein 4 isoform X1;protein_id=XP_006499718.3;extra_copy_number=0
CM058242.1	Liftoff	mRNA	133339557	133436309	.	-	.	ID=rna-XM_036162265.1;Parent=gene-Shc4;Dbxref=GeneID:271849,GenBank:XM_036162265.1,MGI:MGI:2655364;Name=XM_036162265.1;gbkey=mRNA;gene=Shc4;model_evidence=Supporting evidence includes similarity to: 3 mRNAs%2C 3 ESTs%2C 725 long SRA reads%2C and 100%25 coverage of the annotated genomic feature by RNAseq alignments%2C including 6 samples with support for all annotated introns;product=SHC (Src homology 2 domain containing) family%2C member 4%2C transcript variant X2;transcript_id=XM_036162265.1;matches_ref_protein=True;valid_ORF=True;extra_copy_number=0
CM058242.1	Liftoff	exon	133339557	133341892	.	-	.	ID=exon-XM_036162265.1-10;Parent=rna-XM_036162265.1;Dbxref=GeneID:271849,GenBank:XM_036162265.1,MGI:MGI:2655364;gbkey=mRNA;gene=Shc4;product=SHC (Src homology 2 domain containing) family%2C member 4%2C transcript variant X2;transcript_id=XM_036162265.1;extra_copy_number=0
CM058242.1	Liftoff	exon	133351381	133351634	.	-	.	ID=exon-XM_036162265.1-9;Parent=rna-XM_036162265.1;Dbxref=GeneID:271849,GenBank:XM_036162265.1,MGI:MGI:2655364;gbkey=mRNA;gene=Shc4;product=SHC (Src homology 2 domain containing) family%2C member 4%2C transcript variant X2;transcript_id=XM_036162265.1;extra_copy_number=0
CM058242.1	Liftoff	exon	133361268	133361441	.	-	.	ID=exon-XM_036162265.1-8;Parent=rna-XM_036162265.1;Dbxref=GeneID:271849,GenBank:XM_036162265.1,MGI:MGI:2655364;gbkey=mRNA;gene=Shc4;product=SHC (Src homology 2 domain containing) family%2C member 4%2C transcript variant X2;transcript_id=XM_036162265.1;extra_copy_number=0
CM058242.1	Liftoff	exon	133364597	133364657	.	-	.	ID=exon-XM_036162265.1-7;Parent=rna-XM_036162265.1;Dbxref=GeneID:271849,GenBank:XM_036162265.1,MGI:MGI:2655364;gbkey=mRNA;gene=Shc4;product=SHC (Src homology 2 domain containing) family%2C member 4%2C transcript variant X2;transcript_id=XM_036162265.1;extra_copy_number=0
CM058242.1	Liftoff	exon	133367676	133367844	.	-	.	ID=exon-XM_036162265.1-6;Parent=rna-XM_036162265.1;Dbxref=GeneID:271849,GenBank:XM_036162265.1,MGI:MGI:2655364;gbkey=mRNA;gene=Shc4;product=SHC (Src homology 2 domain containing) family%2C member 4%2C transcript variant X2;transcript_id=XM_036162265.1;extra_copy_number=0
CM058242.1	Liftoff	exon	133369614	133369734	.	-	.	ID=exon-XM_036162265.1-5;Parent=rna-XM_036162265.1;Dbxref=GeneID:271849,GenBank:XM_036162265.1,MGI:MGI:2655364;gbkey=mRNA;gene=Shc4;product=SHC (Src homology 2 domain containing) family%2C member 4%2C transcript variant X2;transcript_id=XM_036162265.1;extra_copy_number=0
CM058242.1	Liftoff	exon	133378398	133378449	.	-	.	ID=exon-XM_036162265.1-4;Parent=rna-XM_036162265.1;Dbxref=GeneID:271849,GenBank:XM_036162265.1,MGI:MGI:2655364;gbkey=mRNA;gene=Shc4;product=SHC (Src homology 2 domain containing) family%2C member 4%2C transcript variant X2;transcript_id=XM_036162265.1;extra_copy_number=0
CM058242.1	Liftoff	exon	133382392	133382445	.	-	.	ID=exon-XM_036162265.1-3;Parent=rna-XM_036162265.1;Dbxref=GeneID:271849,GenBank:XM_036162265.1,MGI:MGI:2655364;gbkey=mRNA;gene=Shc4;product=SHC (Src homology 2 domain containing) family%2C member 4%2C transcript variant X2;transcript_id=XM_036162265.1;extra_copy_number=0
CM058242.1	Liftoff	exon	133406960	133407030	.	-	.	ID=exon-XM_036162265.1-2;Parent=rna-XM_036162265.1;Dbxref=GeneID:271849,GenBank:XM_036162265.1,MGI:MGI:2655364;gbkey=mRNA;gene=Shc4;product=SHC (Src homology 2 domain containing) family%2C member 4%2C transcript variant X2;transcript_id=XM_036162265.1;extra_copy_number=0
CM058242.1	Liftoff	exon	133434937	133436309	.	-	.	ID=exon-XM_036162265.1-1;Parent=rna-XM_036162265.1;Dbxref=GeneID:271849,GenBank:XM_036162265.1,MGI:MGI:2655364;gbkey=mRNA;gene=Shc4;product=SHC (Src homology 2 domain containing) family%2C member 4%2C transcript variant X2;transcript_id=XM_036162265.1;extra_copy_number=0
CM058242.1	Liftoff	CDS	133341737	133341892	.	-	.	ID=cds-XP_036018158.1;Parent=rna-XM_036162265.1;Dbxref=GeneID:271849,GenBank:XP_036018158.1,MGI:MGI:2655364;Name=XP_036018158.1;gbkey=CDS;gene=Shc4;product=SHC-transforming protein 4 isoform X2;protein_id=XP_036018158.1;extra_copy_number=0
CM058242.1	Liftoff	CDS	133351381	133351634	.	-	.	ID=cds-XP_036018158.1;Parent=rna-XM_036162265.1;Dbxref=GeneID:271849,GenBank:XP_036018158.1,MGI:MGI:2655364;Name=XP_036018158.1;gbkey=CDS;gene=Shc4;product=SHC-transforming protein 4 isoform X2;protein_id=XP_036018158.1;extra_copy_number=0
CM058242.1	Liftoff	CDS	133361268	133361441	.	-	.	ID=cds-XP_036018158.1;Parent=rna-XM_036162265.1;Dbxref=GeneID:271849,GenBank:XP_036018158.1,MGI:MGI:2655364;Name=XP_036018158.1;gbkey=CDS;gene=Shc4;product=SHC-transforming protein 4 isoform X2;protein_id=XP_036018158.1;extra_copy_number=0
CM058242.1	Liftoff	CDS	133364597	133364657	.	-	.	ID=cds-XP_036018158.1;Parent=rna-XM_036162265.1;Dbxref=GeneID:271849,GenBank:XP_036018158.1,MGI:MGI:2655364;Name=XP_036018158.1;gbkey=CDS;gene=Shc4;product=SHC-transforming protein 4 isoform X2;protein_id=XP_036018158.1;extra_copy_number=0
CM058242.1	Liftoff	CDS	133367676	133367844	.	-	.	ID=cds-XP_036018158.1;Parent=rna-XM_036162265.1;Dbxref=GeneID:271849,GenBank:XP_036018158.1,MGI:MGI:2655364;Name=XP_036018158.1;gbkey=CDS;gene=Shc4;product=SHC-transforming protein 4 isoform X2;protein_id=XP_036018158.1;extra_copy_number=0
CM058242.1	Liftoff	CDS	133369614	133369734	.	-	.	ID=cds-XP_036018158.1;Parent=rna-XM_036162265.1;Dbxref=GeneID:271849,GenBank:XP_036018158.1,MGI:MGI:2655364;Name=XP_036018158.1;gbkey=CDS;gene=Shc4;product=SHC-transforming protein 4 isoform X2;protein_id=XP_036018158.1;extra_copy_number=0
CM058242.1	Liftoff	CDS	133378398	133378449	.	-	.	ID=cds-XP_036018158.1;Parent=rna-XM_036162265.1;Dbxref=GeneID:271849,GenBank:XP_036018158.1,MGI:MGI:2655364;Name=XP_036018158.1;gbkey=CDS;gene=Shc4;product=SHC-transforming protein 4 isoform X2;protein_id=XP_036018158.1;extra_copy_number=0
CM058242.1	Liftoff	CDS	133382392	133382427	.	-	.	ID=cds-XP_036018158.1;Parent=rna-XM_036162265.1;Dbxref=GeneID:271849,GenBank:XP_036018158.1,MGI:MGI:2655364;Name=XP_036018158.1;gbkey=CDS;gene=Shc4;product=SHC-transforming protein 4 isoform X2;protein_id=XP_036018158.1;extra_copy_number=0
CM058242.1	Liftoff	mRNA	133339565	133435830	.	-	.	ID=rna-NM_199022.3;Parent=gene-Shc4;Dbxref=GeneID:271849,GenBank:NM_199022.3,MGI:MGI:2655364;Name=NM_199022.3;gbkey=mRNA;gene=Shc4;product=SHC (Src homology 2 domain containing) family%2C member 4;tag=RefSeq Select;transcript_id=NM_199022.3;matches_ref_protein=True;valid_ORF=True;extra_copy_number=0
CM058242.1	Liftoff	exon	133339565	133341892	.	-	.	ID=exon-NM_199022.3-12;Parent=rna-NM_199022.3;Dbxref=GeneID:271849,GenBank:NM_199022.3,MGI:MGI:2655364;gbkey=mRNA;gene=Shc4;product=SHC (Src homology 2 domain containing) family%2C member 4;tag=RefSeq Select;transcript_id=NM_199022.3;extra_copy_number=0
CM058242.1	Liftoff	exon	133351381	133351634	.	-	.	ID=exon-NM_199022.3-11;Parent=rna-NM_199022.3;Dbxref=GeneID:271849,GenBank:NM_199022.3,MGI:MGI:2655364;gbkey=mRNA;gene=Shc4;product=SHC (Src homology 2 domain containing) family%2C member 4;tag=RefSeq Select;transcript_id=NM_199022.3;extra_copy_number=0
CM058242.1	Liftoff	exon	133361268	133361441	.	-	.	ID=exon-NM_199022.3-10;Parent=rna-NM_199022.3;Dbxref=GeneID:271849,GenBank:NM_199022.3,MGI:MGI:2655364;gbkey=mRNA;gene=Shc4;product=SHC (Src homology 2 domain containing) family%2C member 4;tag=RefSeq Select;transcript_id=NM_199022.3;extra_copy_number=0
CM058242.1	Liftoff	exon	133364597	133364657	.	-	.	ID=exon-NM_199022.3-9;Parent=rna-NM_199022.3;Dbxref=GeneID:271849,GenBank:NM_199022.3,MGI:MGI:2655364;gbkey=mRNA;gene=Shc4;product=SHC (Src homology 2 domain containing) family%2C member 4;tag=RefSeq Select;transcript_id=NM_199022.3;extra_copy_number=0
CM058242.1	Liftoff	exon	133367676	133367844	.	-	.	ID=exon-NM_199022.3-8;Parent=rna-NM_199022.3;Dbxref=GeneID:271849,GenBank:NM_199022.3,MGI:MGI:2655364;gbkey=mRNA;gene=Shc4;product=SHC (Src homology 2 domain containing) family%2C member 4;tag=RefSeq Select;transcript_id=NM_199022.3;extra_copy_number=0
CM058242.1	Liftoff	exon	133369614	133369734	.	-	.	ID=exon-NM_199022.3-7;Parent=rna-NM_199022.3;Dbxref=GeneID:271849,GenBank:NM_199022.3,MGI:MGI:2655364;gbkey=mRNA;gene=Shc4;product=SHC (Src homology 2 domain containing) family%2C member 4;tag=RefSeq Select;transcript_id=NM_199022.3;extra_copy_number=0
CM058242.1	Liftoff	exon	133378398	133378449	.	-	.	ID=exon-NM_199022.3-6;Parent=rna-NM_199022.3;Dbxref=GeneID:271849,GenBank:NM_199022.3,MGI:MGI:2655364;gbkey=mRNA;gene=Shc4;product=SHC (Src homology 2 domain containing) family%2C member 4;tag=RefSeq Select;transcript_id=NM_199022.3;extra_copy_number=0
CM058242.1	Liftoff	exon	133382392	133382445	.	-	.	ID=exon-NM_199022.3-5;Parent=rna-NM_199022.3;Dbxref=GeneID:271849,GenBank:NM_199022.3,MGI:MGI:2655364;gbkey=mRNA;gene=Shc4;product=SHC (Src homology 2 domain containing) family%2C member 4;tag=RefSeq Select;transcript_id=NM_199022.3;extra_copy_number=0
CM058242.1	Liftoff	exon	133390817	133390936	.	-	.	ID=exon-NM_199022.3-4;Parent=rna-NM_199022.3;Dbxref=GeneID:271849,GenBank:NM_199022.3,MGI:MGI:2655364;gbkey=mRNA;gene=Shc4;product=SHC (Src homology 2 domain containing) family%2C member 4;tag=RefSeq Select;transcript_id=NM_199022.3;extra_copy_number=0
CM058242.1	Liftoff	exon	133392216	133392279	.	-	.	ID=exon-NM_199022.3-3;Parent=rna-NM_199022.3;Dbxref=GeneID:271849,GenBank:NM_199022.3,MGI:MGI:2655364;gbkey=mRNA;gene=Shc4;product=SHC (Src homology 2 domain containing) family%2C member 4;tag=RefSeq Select;transcript_id=NM_199022.3;extra_copy_number=0
CM058242.1	Liftoff	exon	133406960	133407030	.	-	.	ID=exon-NM_199022.3-2;Parent=rna-NM_199022.3;Dbxref=GeneID:271849,GenBank:NM_199022.3,MGI:MGI:2655364;gbkey=mRNA;gene=Shc4;product=SHC (Src homology 2 domain containing) family%2C member 4;tag=RefSeq Select;transcript_id=NM_199022.3;extra_copy_number=0
CM058242.1	Liftoff	exon	133434937	133435830	.	-	.	ID=exon-NM_199022.3-1;Parent=rna-NM_199022.3;Dbxref=GeneID:271849,GenBank:NM_199022.3,MGI:MGI:2655364;gbkey=mRNA;gene=Shc4;product=SHC (Src homology 2 domain containing) family%2C member 4;tag=RefSeq Select;transcript_id=NM_199022.3;extra_copy_number=0
CM058242.1	Liftoff	CDS	133341737	133341892	.	-	.	ID=cds-NP_950187.1;Parent=rna-NM_199022.3;Dbxref=CCDS:CCDS16678.1,GeneID:271849,GenBank:NP_950187.1,MGI:MGI:2655364;Name=NP_950187.1;gbkey=CDS;gene=Shc4;product=SHC-transforming protein 4;protein_id=NP_950187.1;tag=RefSeq Select;extra_copy_number=0
CM058242.1	Liftoff	CDS	133351381	133351634	.	-	.	ID=cds-NP_950187.1;Parent=rna-NM_199022.3;Dbxref=CCDS:CCDS16678.1,GeneID:271849,GenBank:NP_950187.1,MGI:MGI:2655364;Name=NP_950187.1;gbkey=CDS;gene=Shc4;product=SHC-transforming protein 4;protein_id=NP_950187.1;tag=RefSeq Select;extra_copy_number=0
CM058242.1	Liftoff	CDS	133361268	133361441	.	-	.	ID=cds-NP_950187.1;Parent=rna-NM_199022.3;Dbxref=CCDS:CCDS16678.1,GeneID:271849,GenBank:NP_950187.1,MGI:MGI:2655364;Name=NP_950187.1;gbkey=CDS;gene=Shc4;product=SHC-transforming protein 4;protein_id=NP_950187.1;tag=RefSeq Select;extra_copy_number=0
CM058242.1	Liftoff	CDS	133364597	133364657	.	-	.	ID=cds-NP_950187.1;Parent=rna-NM_199022.3;Dbxref=CCDS:CCDS16678.1,GeneID:271849,GenBank:NP_950187.1,MGI:MGI:2655364;Name=NP_950187.1;gbkey=CDS;gene=Shc4;product=SHC-transforming protein 4;protein_id=NP_950187.1;tag=RefSeq Select;extra_copy_number=0
CM058242.1	Liftoff	CDS	133367676	133367844	.	-	.	ID=cds-NP_950187.1;Parent=rna-NM_199022.3;Dbxref=CCDS:CCDS16678.1,GeneID:271849,GenBank:NP_950187.1,MGI:MGI:2655364;Name=NP_950187.1;gbkey=CDS;gene=Shc4;product=SHC-transforming protein 4;protein_id=NP_950187.1;tag=RefSeq Select;extra_copy_number=0
CM058242.1	Liftoff	CDS	133369614	133369734	.	-	.	ID=cds-NP_950187.1;Parent=rna-NM_199022.3;Dbxref=CCDS:CCDS16678.1,GeneID:271849,GenBank:NP_950187.1,MGI:MGI:2655364;Name=NP_950187.1;gbkey=CDS;gene=Shc4;product=SHC-transforming protein 4;protein_id=NP_950187.1;tag=RefSeq Select;extra_copy_number=0
CM058242.1	Liftoff	CDS	133378398	133378449	.	-	.	ID=cds-NP_950187.1;Parent=rna-NM_199022.3;Dbxref=CCDS:CCDS16678.1,GeneID:271849,GenBank:NP_950187.1,MGI:MGI:2655364;Name=NP_950187.1;gbkey=CDS;gene=Shc4;product=SHC-transforming protein 4;protein_id=NP_950187.1;tag=RefSeq Select;extra_copy_number=0
CM058242.1	Liftoff	CDS	133382392	133382445	.	-	.	ID=cds-NP_950187.1;Parent=rna-NM_199022.3;Dbxref=CCDS:CCDS16678.1,GeneID:271849,GenBank:NP_950187.1,MGI:MGI:2655364;Name=NP_950187.1;gbkey=CDS;gene=Shc4;product=SHC-transforming protein 4;protein_id=NP_950187.1;tag=RefSeq Select;extra_copy_number=0
CM058242.1	Liftoff	CDS	133390817	133390936	.	-	.	ID=cds-NP_950187.1;Parent=rna-NM_199022.3;Dbxref=CCDS:CCDS16678.1,GeneID:271849,GenBank:NP_950187.1,MGI:MGI:2655364;Name=NP_950187.1;gbkey=CDS;gene=Shc4;product=SHC-transforming protein 4;protein_id=NP_950187.1;tag=RefSeq Select;extra_copy_number=0
CM058242.1	Liftoff	CDS	133392216	133392279	.	-	.	ID=cds-NP_950187.1;Parent=rna-NM_199022.3;Dbxref=CCDS:CCDS16678.1,GeneID:271849,GenBank:NP_950187.1,MGI:MGI:2655364;Name=NP_950187.1;gbkey=CDS;gene=Shc4;product=SHC-transforming protein 4;protein_id=NP_950187.1;tag=RefSeq Select;extra_copy_number=0
CM058242.1	Liftoff	CDS	133406960	133407030	.	-	.	ID=cds-NP_950187.1;Parent=rna-NM_199022.3;Dbxref=CCDS:CCDS16678.1,GeneID:271849,GenBank:NP_950187.1,MGI:MGI:2655364;Name=NP_950187.1;gbkey=CDS;gene=Shc4;product=SHC-transforming protein 4;protein_id=NP_950187.1;tag=RefSeq Select;extra_copy_number=0
CM058242.1	Liftoff	CDS	133434937	133435521	.	-	.	ID=cds-NP_950187.1;Parent=rna-NM_199022.3;Dbxref=CCDS:CCDS16678.1,GeneID:271849,GenBank:NP_950187.1,MGI:MGI:2655364;Name=NP_950187.1;gbkey=CDS;gene=Shc4;product=SHC-transforming protein 4;protein_id=NP_950187.1;tag=RefSeq Select;extra_copy_number=0
CM058242.1	Liftoff	gene	133385227	133387770	.	+	.	ID=gene-Eid1;Dbxref=GeneID:58521,MGI:MGI:1889651;Name=Eid1;description=EP300 interacting inhibitor of differentiation 1;gbkey=Gene;gene=Eid1;gene_biotype=protein_coding;gene_synonym=2610002K20Rik,Cri1,EID-1,ORF12,PNAS-22,PTD014;coverage=1.0;sequence_ID=1.0;valid_ORFs=1;extra_copy_number=0;copy_num_ID=gene-Eid1_0
CM058242.1	Liftoff	mRNA	133385227	133387770	.	+	.	ID=rna-NM_025613.3;Parent=gene-Eid1;Dbxref=GeneID:58521,GenBank:NM_025613.3,MGI:MGI:1889651;Name=NM_025613.3;gbkey=mRNA;gene=Eid1;product=EP300 interacting inhibitor of differentiation 1;tag=RefSeq Select;transcript_id=NM_025613.3;matches_ref_protein=True;valid_ORF=True;extra_copy_number=0
CM058242.1	Liftoff	exon	133385227	133387770	.	+	.	ID=exon-NM_025613.3-1;Parent=rna-NM_025613.3;Dbxref=GeneID:58521,GenBank:NM_025613.3,MGI:MGI:1889651;gbkey=mRNA;gene=Eid1;product=EP300 interacting inhibitor of differentiation 1;tag=RefSeq Select;transcript_id=NM_025613.3;extra_copy_number=0
CM058242.1	Liftoff	CDS	133385319	133385798	.	+	.	ID=cds-NP_079889.2;Parent=rna-NM_025613.3;Dbxref=CCDS:CCDS50696.1,GeneID:58521,GenBank:NP_079889.2,MGI:MGI:1889651;Name=NP_079889.2;gbkey=CDS;gene=Eid1;product=EP300-interacting inhibitor of differentiation 1;protein_id=NP_079889.2;tag=RefSeq Select;extra_copy_number=0
CM058242.1	Liftoff	gene	133403945	133407410	.	+	.	ID=gene-Gm35231;Dbxref=GeneID:102638739,MGI:MGI:5594390;Name=Gm35231;description=predicted gene%2C 35231;gbkey=Gene;gene=Gm35231;gene_biotype=lncRNA;coverage=1.0;sequence_ID=1.0;extra_copy_number=0;copy_num_ID=gene-Gm35231_0
CM058242.1	Liftoff	lnc_RNA	133403945	133407410	.	+	.	ID=rna-XR_374953.3;Parent=gene-Gm35231;Dbxref=GeneID:102638739,GenBank:XR_374953.3,MGI:MGI:5594390;Name=XR_374953.3;gbkey=ncRNA;gene=Gm35231;model_evidence=Supporting evidence includes similarity to: 4 long SRA reads%2C and 94%25 coverage of the annotated genomic feature by RNAseq alignments%2C including 3 samples with support for all annotated introns;product=predicted gene%2C 35231;transcript_id=XR_374953.3;extra_copy_number=0
CM058242.1	Liftoff	exon	133403945	133405643	.	+	.	ID=exon-XR_374953.3-1;Parent=rna-XR_374953.3;Dbxref=GeneID:102638739,GenBank:XR_374953.3,MGI:MGI:5594390;gbkey=ncRNA;gene=Gm35231;product=predicted gene%2C 35231;transcript_id=XR_374953.3;extra_copy_number=0
CM058242.1	Liftoff	exon	133405760	133405864	.	+	.	ID=exon-XR_374953.3-2;Parent=rna-XR_374953.3;Dbxref=GeneID:102638739,GenBank:XR_374953.3,MGI:MGI:5594390;gbkey=ncRNA;gene=Gm35231;product=predicted gene%2C 35231;transcript_id=XR_374953.3;extra_copy_number=0
CM058242.1	Liftoff	exon	133406226	133407410	.	+	.	ID=exon-XR_374953.3-3;Parent=rna-XR_374953.3;Dbxref=GeneID:102638739,GenBank:XR_374953.3,MGI:MGI:5594390;gbkey=ncRNA;gene=Gm35231;product=predicted gene%2C 35231;transcript_id=XR_374953.3;extra_copy_number=0
CM058242.1	Liftoff	match	133436673	133436982	.	+	.	ID=1090b3b2-d46e-4ff2-be33-47d2c855608b;Target=NG_150395.1 1 310 +;assembly_bases_aln=310;assembly_bases_seq=310;bit_score=577.963;blast_aligner=1;blast_score=310;common_component=0;e_value=8.00748e-163;filter_score=0;for_remapping=2;gap_count=0;hsp_percent_coverage=100;matchable_bases=310;matched_bases=310;num_ident=310;num_mismatch=0;pct_coverage=100;pct_coverage_hiqual=100;pct_identity_gap=100;pct_identity_gapopen_only=100;pct_identity_ungap=100;rank=1;weighted_identity=1;coverage=1.0;sequence_ID=1.0;extra_copy_number=0;copy_num_ID=1090b3b2-d46e-4ff2-be33-47d2c855608b_0
CM058242.1	Liftoff	enhancer	133436773	133436882	.	.	.	ID=id-GeneID:128924639;Dbxref=GeneID:128924639;Note=cis-regulatory module chr2:125550365-125550474 (MGSCv37/mm9 assembly coordinates);experiment=EXISTENCE:reporter gene assay evidence [ECO:0000049][PMID:25872643];function=activates a minimal SCP1 promoter by CapStarr-seq with weak activity in P5424 T cells {active_cell/tissue: P5424 T cell};gbkey=regulatory;regulatory_class=enhancer;coverage=1.0;sequence_ID=1.0;extra_copy_number=0;copy_num_ID=id-GeneID:128924639_0
CM058242.1	Liftoff	biological_region	133436773	133436882	.	+	.	ID=id-GeneID:128924639-2;Dbxref=GeneID:128924639;Name=biological region;gbkey=Region;standard_name=CapStarr-seq enhancer MGSCv37_chr2:125550365-125550474;coverage=1.0;sequence_ID=1.0;extra_copy_number=0;copy_num_ID=id-GeneID:128924639-2_0
CM058242.1	Liftoff	gene	133449130	133495015	.	-	.	ID=gene-Secisbp2l;Dbxref=GeneID:70354,MGI:MGI:1917604;Name=Secisbp2l;description=SECIS binding protein 2-like;gbkey=Gene;gene=Secisbp2l;gene_biotype=protein_coding;gene_synonym=3110001I20Rik,C630011I23;coverage=1.0;sequence_ID=1.0;valid_ORFs=3;extra_copy_number=0;copy_num_ID=gene-Secisbp2l_0
CM058242.1	Liftoff	mRNA	133449130	133480130	.	-	.	ID=rna-NM_001369056.1;Parent=gene-Secisbp2l;Dbxref=GeneID:70354,GenBank:NM_001369056.1,MGI:MGI:1917604;Name=NM_001369056.1;gbkey=mRNA;gene=Secisbp2l;product=SECIS binding protein 2-like%2C transcript variant 3;transcript_id=NM_001369056.1;matches_ref_protein=True;valid_ORF=True;extra_copy_number=0
CM058242.1	Liftoff	exon	133449130	133453061	.	-	.	ID=exon-NM_001369056.1-13;Parent=rna-NM_001369056.1;Dbxref=GeneID:70354,GenBank:NM_001369056.1,MGI:MGI:1917604;gbkey=mRNA;gene=Secisbp2l;product=SECIS binding protein 2-like%2C transcript variant 3;transcript_id=NM_001369056.1;extra_copy_number=0
CM058242.1	Liftoff	exon	133455958	133456177	.	-	.	ID=exon-NM_001369056.1-12;Parent=rna-NM_001369056.1;Dbxref=GeneID:70354,GenBank:NM_001369056.1,MGI:MGI:1917604;gbkey=mRNA;gene=Secisbp2l;product=SECIS binding protein 2-like%2C transcript variant 3;transcript_id=NM_001369056.1;extra_copy_number=0
CM058242.1	Liftoff	exon	133457941	133458095	.	-	.	ID=exon-NM_001369056.1-11;Parent=rna-NM_001369056.1;Dbxref=GeneID:70354,GenBank:NM_001369056.1,MGI:MGI:1917604;gbkey=mRNA;gene=Secisbp2l;product=SECIS binding protein 2-like%2C transcript variant 3;transcript_id=NM_001369056.1;extra_copy_number=0
CM058242.1	Liftoff	exon	133459529	133459749	.	-	.	ID=exon-NM_001369056.1-10;Parent=rna-NM_001369056.1;Dbxref=GeneID:70354,GenBank:NM_001369056.1,MGI:MGI:1917604;gbkey=mRNA;gene=Secisbp2l;product=SECIS binding protein 2-like%2C transcript variant 3;transcript_id=NM_001369056.1;extra_copy_number=0
CM058242.1	Liftoff	exon	133462423	133462585	.	-	.	ID=exon-NM_001369056.1-9;Parent=rna-NM_001369056.1;Dbxref=GeneID:70354,GenBank:NM_001369056.1,MGI:MGI:1917604;gbkey=mRNA;gene=Secisbp2l;product=SECIS binding protein 2-like%2C transcript variant 3;transcript_id=NM_001369056.1;extra_copy_number=0
CM058242.1	Liftoff	exon	133463873	133464005	.	-	.	ID=exon-NM_001369056.1-8;Parent=rna-NM_001369056.1;Dbxref=GeneID:70354,GenBank:NM_001369056.1,MGI:MGI:1917604;gbkey=mRNA;gene=Secisbp2l;product=SECIS binding protein 2-like%2C transcript variant 3;transcript_id=NM_001369056.1;extra_copy_number=0
CM058242.1	Liftoff	exon	133464958	133465124	.	-	.	ID=exon-NM_001369056.1-7;Parent=rna-NM_001369056.1;Dbxref=GeneID:70354,GenBank:NM_001369056.1,MGI:MGI:1917604;gbkey=mRNA;gene=Secisbp2l;product=SECIS binding protein 2-like%2C transcript variant 3;transcript_id=NM_001369056.1;extra_copy_number=0
CM058242.1	Liftoff	exon	133469338	133469479	.	-	.	ID=exon-NM_001369056.1-6;Parent=rna-NM_001369056.1;Dbxref=GeneID:70354,GenBank:NM_001369056.1,MGI:MGI:1917604;gbkey=mRNA;gene=Secisbp2l;product=SECIS binding protein 2-like%2C transcript variant 3;transcript_id=NM_001369056.1;extra_copy_number=0
CM058242.1	Liftoff	exon	133469576	133469743	.	-	.	ID=exon-NM_001369056.1-5;Parent=rna-NM_001369056.1;Dbxref=GeneID:70354,GenBank:NM_001369056.1,MGI:MGI:1917604;gbkey=mRNA;gene=Secisbp2l;product=SECIS binding protein 2-like%2C transcript variant 3;transcript_id=NM_001369056.1;extra_copy_number=0
CM058242.1	Liftoff	exon	133470310	133470390	.	-	.	ID=exon-NM_001369056.1-4;Parent=rna-NM_001369056.1;Dbxref=GeneID:70354,GenBank:NM_001369056.1,MGI:MGI:1917604;gbkey=mRNA;gene=Secisbp2l;product=SECIS binding protein 2-like%2C transcript variant 3;transcript_id=NM_001369056.1;extra_copy_number=0
CM058242.1	Liftoff	exon	133472416	133472550	.	-	.	ID=exon-NM_001369056.1-3;Parent=rna-NM_001369056.1;Dbxref=GeneID:70354,GenBank:NM_001369056.1,MGI:MGI:1917604;gbkey=mRNA;gene=Secisbp2l;product=SECIS binding protein 2-like%2C transcript variant 3;transcript_id=NM_001369056.1;extra_copy_number=0
CM058242.1	Liftoff	exon	133479519	133479634	.	-	.	ID=exon-NM_001369056.1-2;Parent=rna-NM_001369056.1;Dbxref=GeneID:70354,GenBank:NM_001369056.1,MGI:MGI:1917604;gbkey=mRNA;gene=Secisbp2l;product=SECIS binding protein 2-like%2C transcript variant 3;transcript_id=NM_001369056.1;extra_copy_number=0
CM058242.1	Liftoff	exon	133479953	133480130	.	-	.	ID=exon-NM_001369056.1-1;Parent=rna-NM_001369056.1;Dbxref=GeneID:70354,GenBank:NM_001369056.1,MGI:MGI:1917604;gbkey=mRNA;gene=Secisbp2l;product=SECIS binding protein 2-like%2C transcript variant 3;transcript_id=NM_001369056.1;extra_copy_number=0
CM058242.1	Liftoff	CDS	133452409	133453061	.	-	.	ID=cds-NP_001355985.1;Parent=rna-NM_001369056.1;Dbxref=GeneID:70354,GenBank:NP_001355985.1,MGI:MGI:1917604;Name=NP_001355985.1;Note=isoform 3 is encoded by transcript variant 3;gbkey=CDS;gene=Secisbp2l;product=selenocysteine insertion sequence-binding protein 2-like isoform 3;protein_id=NP_001355985.1;extra_copy_number=0
CM058242.1	Liftoff	CDS	133455958	133456177	.	-	.	ID=cds-NP_001355985.1;Parent=rna-NM_001369056.1;Dbxref=GeneID:70354,GenBank:NP_001355985.1,MGI:MGI:1917604;Name=NP_001355985.1;Note=isoform 3 is encoded by transcript variant 3;gbkey=CDS;gene=Secisbp2l;product=selenocysteine insertion sequence-binding protein 2-like isoform 3;protein_id=NP_001355985.1;extra_copy_number=0
CM058242.1	Liftoff	CDS	133457941	133458095	.	-	.	ID=cds-NP_001355985.1;Parent=rna-NM_001369056.1;Dbxref=GeneID:70354,GenBank:NP_001355985.1,MGI:MGI:1917604;Name=NP_001355985.1;Note=isoform 3 is encoded by transcript variant 3;gbkey=CDS;gene=Secisbp2l;product=selenocysteine insertion sequence-binding protein 2-like isoform 3;protein_id=NP_001355985.1;extra_copy_number=0
CM058242.1	Liftoff	CDS	133459529	133459749	.	-	.	ID=cds-NP_001355985.1;Parent=rna-NM_001369056.1;Dbxref=GeneID:70354,GenBank:NP_001355985.1,MGI:MGI:1917604;Name=NP_001355985.1;Note=isoform 3 is encoded by transcript variant 3;gbkey=CDS;gene=Secisbp2l;product=selenocysteine insertion sequence-binding protein 2-like isoform 3;protein_id=NP_001355985.1;extra_copy_number=0
CM058242.1	Liftoff	CDS	133462423	133462585	.	-	.	ID=cds-NP_001355985.1;Parent=rna-NM_001369056.1;Dbxref=GeneID:70354,GenBank:NP_001355985.1,MGI:MGI:1917604;Name=NP_001355985.1;Note=isoform 3 is encoded by transcript variant 3;gbkey=CDS;gene=Secisbp2l;product=selenocysteine insertion sequence-binding protein 2-like isoform 3;protein_id=NP_001355985.1;extra_copy_number=0
CM058242.1	Liftoff	CDS	133463873	133464005	.	-	.	ID=cds-NP_001355985.1;Parent=rna-NM_001369056.1;Dbxref=GeneID:70354,GenBank:NP_001355985.1,MGI:MGI:1917604;Name=NP_001355985.1;Note=isoform 3 is encoded by transcript variant 3;gbkey=CDS;gene=Secisbp2l;product=selenocysteine insertion sequence-binding protein 2-like isoform 3;protein_id=NP_001355985.1;extra_copy_number=0
CM058242.1	Liftoff	CDS	133464958	133465124	.	-	.	ID=cds-NP_001355985.1;Parent=rna-NM_001369056.1;Dbxref=GeneID:70354,GenBank:NP_001355985.1,MGI:MGI:1917604;Name=NP_001355985.1;Note=isoform 3 is encoded by transcript variant 3;gbkey=CDS;gene=Secisbp2l;product=selenocysteine insertion sequence-binding protein 2-like isoform 3;protein_id=NP_001355985.1;extra_copy_number=0
CM058242.1	Liftoff	CDS	133469338	133469479	.	-	.	ID=cds-NP_001355985.1;Parent=rna-NM_001369056.1;Dbxref=GeneID:70354,GenBank:NP_001355985.1,MGI:MGI:1917604;Name=NP_001355985.1;Note=isoform 3 is encoded by transcript variant 3;gbkey=CDS;gene=Secisbp2l;product=selenocysteine insertion sequence-binding protein 2-like isoform 3;protein_id=NP_001355985.1;extra_copy_number=0
CM058242.1	Liftoff	CDS	133469576	133469743	.	-	.	ID=cds-NP_001355985.1;Parent=rna-NM_001369056.1;Dbxref=GeneID:70354,GenBank:NP_001355985.1,MGI:MGI:1917604;Name=NP_001355985.1;Note=isoform 3 is encoded by transcript variant 3;gbkey=CDS;gene=Secisbp2l;product=selenocysteine insertion sequence-binding protein 2-like isoform 3;protein_id=NP_001355985.1;extra_copy_number=0
CM058242.1	Liftoff	CDS	133470310	133470390	.	-	.	ID=cds-NP_001355985.1;Parent=rna-NM_001369056.1;Dbxref=GeneID:70354,GenBank:NP_001355985.1,MGI:MGI:1917604;Name=NP_001355985.1;Note=isoform 3 is encoded by transcript variant 3;gbkey=CDS;gene=Secisbp2l;product=selenocysteine insertion sequence-binding protein 2-like isoform 3;protein_id=NP_001355985.1;extra_copy_number=0
CM058242.1	Liftoff	CDS	133472416	133472550	.	-	.	ID=cds-NP_001355985.1;Parent=rna-NM_001369056.1;Dbxref=GeneID:70354,GenBank:NP_001355985.1,MGI:MGI:1917604;Name=NP_001355985.1;Note=isoform 3 is encoded by transcript variant 3;gbkey=CDS;gene=Secisbp2l;product=selenocysteine insertion sequence-binding protein 2-like isoform 3;protein_id=NP_001355985.1;extra_copy_number=0
CM058242.1	Liftoff	CDS	133479519	133479581	.	-	.	ID=cds-NP_001355985.1;Parent=rna-NM_001369056.1;Dbxref=GeneID:70354,GenBank:NP_001355985.1,MGI:MGI:1917604;Name=NP_001355985.1;Note=isoform 3 is encoded by transcript variant 3;gbkey=CDS;gene=Secisbp2l;product=selenocysteine insertion sequence-binding protein 2-like isoform 3;protein_id=NP_001355985.1;extra_copy_number=0
CM058242.1	Liftoff	mRNA	133449130	133495015	.	-	.	ID=rna-NM_177608.3;Parent=gene-Secisbp2l;Dbxref=GeneID:70354,GenBank:NM_177608.3,MGI:MGI:1917604;Name=NM_177608.3;gbkey=mRNA;gene=Secisbp2l;product=SECIS binding protein 2-like%2C transcript variant 2;tag=RefSeq Select;transcript_id=NM_177608.3;matches_ref_protein=True;valid_ORF=True;extra_copy_number=0
CM058242.1	Liftoff	exon	133449130	133453061	.	-	.	ID=exon-NM_177608.3-18;Parent=rna-NM_177608.3;Dbxref=GeneID:70354,GenBank:NM_177608.3,MGI:MGI:1917604;gbkey=mRNA;gene=Secisbp2l;product=SECIS binding protein 2-like%2C transcript variant 2;tag=RefSeq Select;transcript_id=NM_177608.3;extra_copy_number=0
CM058242.1	Liftoff	exon	133455958	133456177	.	-	.	ID=exon-NM_177608.3-17;Parent=rna-NM_177608.3;Dbxref=GeneID:70354,GenBank:NM_177608.3,MGI:MGI:1917604;gbkey=mRNA;gene=Secisbp2l;product=SECIS binding protein 2-like%2C transcript variant 2;tag=RefSeq Select;transcript_id=NM_177608.3;extra_copy_number=0
CM058242.1	Liftoff	exon	133457941	133458095	.	-	.	ID=exon-NM_177608.3-16;Parent=rna-NM_177608.3;Dbxref=GeneID:70354,GenBank:NM_177608.3,MGI:MGI:1917604;gbkey=mRNA;gene=Secisbp2l;product=SECIS binding protein 2-like%2C transcript variant 2;tag=RefSeq Select;transcript_id=NM_177608.3;extra_copy_number=0
CM058242.1	Liftoff	exon	133459529	133459749	.	-	.	ID=exon-NM_177608.3-15;Parent=rna-NM_177608.3;Dbxref=GeneID:70354,GenBank:NM_177608.3,MGI:MGI:1917604;gbkey=mRNA;gene=Secisbp2l;product=SECIS binding protein 2-like%2C transcript variant 2;tag=RefSeq Select;transcript_id=NM_177608.3;extra_copy_number=0
CM058242.1	Liftoff	exon	133462423	133462585	.	-	.	ID=exon-NM_177608.3-14;Parent=rna-NM_177608.3;Dbxref=GeneID:70354,GenBank:NM_177608.3,MGI:MGI:1917604;gbkey=mRNA;gene=Secisbp2l;product=SECIS binding protein 2-like%2C transcript variant 2;tag=RefSeq Select;transcript_id=NM_177608.3;extra_copy_number=0
CM058242.1	Liftoff	exon	133463873	133464005	.	-	.	ID=exon-NM_177608.3-13;Parent=rna-NM_177608.3;Dbxref=GeneID:70354,GenBank:NM_177608.3,MGI:MGI:1917604;gbkey=mRNA;gene=Secisbp2l;product=SECIS binding protein 2-like%2C transcript variant 2;tag=RefSeq Select;transcript_id=NM_177608.3;extra_copy_number=0
CM058242.1	Liftoff	exon	133464958	133465124	.	-	.	ID=exon-NM_177608.3-12;Parent=rna-NM_177608.3;Dbxref=GeneID:70354,GenBank:NM_177608.3,MGI:MGI:1917604;gbkey=mRNA;gene=Secisbp2l;product=SECIS binding protein 2-like%2C transcript variant 2;tag=RefSeq Select;transcript_id=NM_177608.3;extra_copy_number=0
CM058242.1	Liftoff	exon	133469338	133469479	.	-	.	ID=exon-NM_177608.3-11;Parent=rna-NM_177608.3;Dbxref=GeneID:70354,GenBank:NM_177608.3,MGI:MGI:1917604;gbkey=mRNA;gene=Secisbp2l;product=SECIS binding protein 2-like%2C transcript variant 2;tag=RefSeq Select;transcript_id=NM_177608.3;extra_copy_number=0
CM058242.1	Liftoff	exon	133469576	133469743	.	-	.	ID=exon-NM_177608.3-10;Parent=rna-NM_177608.3;Dbxref=GeneID:70354,GenBank:NM_177608.3,MGI:MGI:1917604;gbkey=mRNA;gene=Secisbp2l;product=SECIS binding protein 2-like%2C transcript variant 2;tag=RefSeq Select;transcript_id=NM_177608.3;extra_copy_number=0
CM058242.1	Liftoff	exon	133470310	133470390	.	-	.	ID=exon-NM_177608.3-9;Parent=rna-NM_177608.3;Dbxref=GeneID:70354,GenBank:NM_177608.3,MGI:MGI:1917604;gbkey=mRNA;gene=Secisbp2l;product=SECIS binding protein 2-like%2C transcript variant 2;tag=RefSeq Select;transcript_id=NM_177608.3;extra_copy_number=0
CM058242.1	Liftoff	exon	133472416	133472550	.	-	.	ID=exon-NM_177608.3-8;Parent=rna-NM_177608.3;Dbxref=GeneID:70354,GenBank:NM_177608.3,MGI:MGI:1917604;gbkey=mRNA;gene=Secisbp2l;product=SECIS binding protein 2-like%2C transcript variant 2;tag=RefSeq Select;transcript_id=NM_177608.3;extra_copy_number=0
CM058242.1	Liftoff	exon	133479519	133479634	.	-	.	ID=exon-NM_177608.3-7;Parent=rna-NM_177608.3;Dbxref=GeneID:70354,GenBank:NM_177608.3,MGI:MGI:1917604;gbkey=mRNA;gene=Secisbp2l;product=SECIS binding protein 2-like%2C transcript variant 2;tag=RefSeq Select;transcript_id=NM_177608.3;extra_copy_number=0
CM058242.1	Liftoff	exon	133479953	133479977	.	-	.	ID=exon-NM_177608.3-6;Parent=rna-NM_177608.3;Dbxref=GeneID:70354,GenBank:NM_177608.3,MGI:MGI:1917604;gbkey=mRNA;gene=Secisbp2l;product=SECIS binding protein 2-like%2C transcript variant 2;tag=RefSeq Select;transcript_id=NM_177608.3;extra_copy_number=0
CM058242.1	Liftoff	exon	133480251	133480477	.	-	.	ID=exon-NM_177608.3-5;Parent=rna-NM_177608.3;Dbxref=GeneID:70354,GenBank:NM_177608.3,MGI:MGI:1917604;gbkey=mRNA;gene=Secisbp2l;product=SECIS binding protein 2-like%2C transcript variant 2;tag=RefSeq Select;transcript_id=NM_177608.3;extra_copy_number=0
CM058242.1	Liftoff	exon	133483553	133483688	.	-	.	ID=exon-NM_177608.3-4;Parent=rna-NM_177608.3;Dbxref=GeneID:70354,GenBank:NM_177608.3,MGI:MGI:1917604;gbkey=mRNA;gene=Secisbp2l;product=SECIS binding protein 2-like%2C transcript variant 2;tag=RefSeq Select;transcript_id=NM_177608.3;extra_copy_number=0
CM058242.1	Liftoff	exon	133485321	133485645	.	-	.	ID=exon-NM_177608.3-3;Parent=rna-NM_177608.3;Dbxref=GeneID:70354,GenBank:NM_177608.3,MGI:MGI:1917604;gbkey=mRNA;gene=Secisbp2l;product=SECIS binding protein 2-like%2C transcript variant 2;tag=RefSeq Select;transcript_id=NM_177608.3;extra_copy_number=0
CM058242.1	Liftoff	exon	133487698	133487876	.	-	.	ID=exon-NM_177608.3-2;Parent=rna-NM_177608.3;Dbxref=GeneID:70354,GenBank:NM_177608.3,MGI:MGI:1917604;gbkey=mRNA;gene=Secisbp2l;product=SECIS binding protein 2-like%2C transcript variant 2;tag=RefSeq Select;transcript_id=NM_177608.3;extra_copy_number=0
CM058242.1	Liftoff	exon	133494744	133495015	.	-	.	ID=exon-NM_177608.3-1;Parent=rna-NM_177608.3;Dbxref=GeneID:70354,GenBank:NM_177608.3,MGI:MGI:1917604;gbkey=mRNA;gene=Secisbp2l;product=SECIS binding protein 2-like%2C transcript variant 2;tag=RefSeq Select;transcript_id=NM_177608.3;extra_copy_number=0
CM058242.1	Liftoff	CDS	133452409	133453061	.	-	.	ID=cds-NP_808276.2;Parent=rna-NM_177608.3;Dbxref=CCDS:CCDS38230.1,GeneID:70354,GenBank:NP_808276.2,MGI:MGI:1917604;Name=NP_808276.2;Note=isoform 2 is encoded by transcript variant 2;gbkey=CDS;gene=Secisbp2l;product=selenocysteine insertion sequence-binding protein 2-like isoform 2;protein_id=NP_808276.2;tag=RefSeq Select;extra_copy_number=0
CM058242.1	Liftoff	CDS	133455958	133456177	.	-	.	ID=cds-NP_808276.2;Parent=rna-NM_177608.3;Dbxref=CCDS:CCDS38230.1,GeneID:70354,GenBank:NP_808276.2,MGI:MGI:1917604;Name=NP_808276.2;Note=isoform 2 is encoded by transcript variant 2;gbkey=CDS;gene=Secisbp2l;product=selenocysteine insertion sequence-binding protein 2-like isoform 2;protein_id=NP_808276.2;tag=RefSeq Select;extra_copy_number=0
CM058242.1	Liftoff	CDS	133457941	133458095	.	-	.	ID=cds-NP_808276.2;Parent=rna-NM_177608.3;Dbxref=CCDS:CCDS38230.1,GeneID:70354,GenBank:NP_808276.2,MGI:MGI:1917604;Name=NP_808276.2;Note=isoform 2 is encoded by transcript variant 2;gbkey=CDS;gene=Secisbp2l;product=selenocysteine insertion sequence-binding protein 2-like isoform 2;protein_id=NP_808276.2;tag=RefSeq Select;extra_copy_number=0
CM058242.1	Liftoff	CDS	133459529	133459749	.	-	.	ID=cds-NP_808276.2;Parent=rna-NM_177608.3;Dbxref=CCDS:CCDS38230.1,GeneID:70354,GenBank:NP_808276.2,MGI:MGI:1917604;Name=NP_808276.2;Note=isoform 2 is encoded by transcript variant 2;gbkey=CDS;gene=Secisbp2l;product=selenocysteine insertion sequence-binding protein 2-like isoform 2;protein_id=NP_808276.2;tag=RefSeq Select;extra_copy_number=0
CM058242.1	Liftoff	CDS	133462423	133462585	.	-	.	ID=cds-NP_808276.2;Parent=rna-NM_177608.3;Dbxref=CCDS:CCDS38230.1,GeneID:70354,GenBank:NP_808276.2,MGI:MGI:1917604;Name=NP_808276.2;Note=isoform 2 is encoded by transcript variant 2;gbkey=CDS;gene=Secisbp2l;product=selenocysteine insertion sequence-binding protein 2-like isoform 2;protein_id=NP_808276.2;tag=RefSeq Select;extra_copy_number=0
CM058242.1	Liftoff	CDS	133463873	133464005	.	-	.	ID=cds-NP_808276.2;Parent=rna-NM_177608.3;Dbxref=CCDS:CCDS38230.1,GeneID:70354,GenBank:NP_808276.2,MGI:MGI:1917604;Name=NP_808276.2;Note=isoform 2 is encoded by transcript variant 2;gbkey=CDS;gene=Secisbp2l;product=selenocysteine insertion sequence-binding protein 2-like isoform 2;protein_id=NP_808276.2;tag=RefSeq Select;extra_copy_number=0
CM058242.1	Liftoff	CDS	133464958	133465124	.	-	.	ID=cds-NP_808276.2;Parent=rna-NM_177608.3;Dbxref=CCDS:CCDS38230.1,GeneID:70354,GenBank:NP_808276.2,MGI:MGI:1917604;Name=NP_808276.2;Note=isoform 2 is encoded by transcript variant 2;gbkey=CDS;gene=Secisbp2l;product=selenocysteine insertion sequence-binding protein 2-like isoform 2;protein_id=NP_808276.2;tag=RefSeq Select;extra_copy_number=0
CM058242.1	Liftoff	CDS	133469338	133469479	.	-	.	ID=cds-NP_808276.2;Parent=rna-NM_177608.3;Dbxref=CCDS:CCDS38230.1,GeneID:70354,GenBank:NP_808276.2,MGI:MGI:1917604;Name=NP_808276.2;Note=isoform 2 is encoded by transcript variant 2;gbkey=CDS;gene=Secisbp2l;product=selenocysteine insertion sequence-binding protein 2-like isoform 2;protein_id=NP_808276.2;tag=RefSeq Select;extra_copy_number=0
CM058242.1	Liftoff	CDS	133469576	133469743	.	-	.	ID=cds-NP_808276.2;Parent=rna-NM_177608.3;Dbxref=CCDS:CCDS38230.1,GeneID:70354,GenBank:NP_808276.2,MGI:MGI:1917604;Name=NP_808276.2;Note=isoform 2 is encoded by transcript variant 2;gbkey=CDS;gene=Secisbp2l;product=selenocysteine insertion sequence-binding protein 2-like isoform 2;protein_id=NP_808276.2;tag=RefSeq Select;extra_copy_number=0
CM058242.1	Liftoff	CDS	133470310	133470390	.	-	.	ID=cds-NP_808276.2;Parent=rna-NM_177608.3;Dbxref=CCDS:CCDS38230.1,GeneID:70354,GenBank:NP_808276.2,MGI:MGI:1917604;Name=NP_808276.2;Note=isoform 2 is encoded by transcript variant 2;gbkey=CDS;gene=Secisbp2l;product=selenocysteine insertion sequence-binding protein 2-like isoform 2;protein_id=NP_808276.2;tag=RefSeq Select;extra_copy_number=0
CM058242.1	Liftoff	CDS	133472416	133472550	.	-	.	ID=cds-NP_808276.2;Parent=rna-NM_177608.3;Dbxref=CCDS:CCDS38230.1,GeneID:70354,GenBank:NP_808276.2,MGI:MGI:1917604;Name=NP_808276.2;Note=isoform 2 is encoded by transcript variant 2;gbkey=CDS;gene=Secisbp2l;product=selenocysteine insertion sequence-binding protein 2-like isoform 2;protein_id=NP_808276.2;tag=RefSeq Select;extra_copy_number=0
CM058242.1	Liftoff	CDS	133479519	133479634	.	-	.	ID=cds-NP_808276.2;Parent=rna-NM_177608.3;Dbxref=CCDS:CCDS38230.1,GeneID:70354,GenBank:NP_808276.2,MGI:MGI:1917604;Name=NP_808276.2;Note=isoform 2 is encoded by transcript variant 2;gbkey=CDS;gene=Secisbp2l;product=selenocysteine insertion sequence-binding protein 2-like isoform 2;protein_id=NP_808276.2;tag=RefSeq Select;extra_copy_number=0
CM058242.1	Liftoff	CDS	133479953	133479977	.	-	.	ID=cds-NP_808276.2;Parent=rna-NM_177608.3;Dbxref=CCDS:CCDS38230.1,GeneID:70354,GenBank:NP_808276.2,MGI:MGI:1917604;Name=NP_808276.2;Note=isoform 2 is encoded by transcript variant 2;gbkey=CDS;gene=Secisbp2l;product=selenocysteine insertion sequence-binding protein 2-like isoform 2;protein_id=NP_808276.2;tag=RefSeq Select;extra_copy_number=0
CM058242.1	Liftoff	CDS	133480251	133480477	.	-	.	ID=cds-NP_808276.2;Parent=rna-NM_177608.3;Dbxref=CCDS:CCDS38230.1,GeneID:70354,GenBank:NP_808276.2,MGI:MGI:1917604;Name=NP_808276.2;Note=isoform 2 is encoded by transcript variant 2;gbkey=CDS;gene=Secisbp2l;product=selenocysteine insertion sequence-binding protein 2-like isoform 2;protein_id=NP_808276.2;tag=RefSeq Select;extra_copy_number=0
CM058242.1	Liftoff	CDS	133483553	133483688	.	-	.	ID=cds-NP_808276.2;Parent=rna-NM_177608.3;Dbxref=CCDS:CCDS38230.1,GeneID:70354,GenBank:NP_808276.2,MGI:MGI:1917604;Name=NP_808276.2;Note=isoform 2 is encoded by transcript variant 2;gbkey=CDS;gene=Secisbp2l;product=selenocysteine insertion sequence-binding protein 2-like isoform 2;protein_id=NP_808276.2;tag=RefSeq Select;extra_copy_number=0
CM058242.1	Liftoff	CDS	133485321	133485645	.	-	.	ID=cds-NP_808276.2;Parent=rna-NM_177608.3;Dbxref=CCDS:CCDS38230.1,GeneID:70354,GenBank:NP_808276.2,MGI:MGI:1917604;Name=NP_808276.2;Note=isoform 2 is encoded by transcript variant 2;gbkey=CDS;gene=Secisbp2l;product=selenocysteine insertion sequence-binding protein 2-like isoform 2;protein_id=NP_808276.2;tag=RefSeq Select;extra_copy_number=0
CM058242.1	Liftoff	CDS	133487698	133487876	.	-	.	ID=cds-NP_808276.2;Parent=rna-NM_177608.3;Dbxref=CCDS:CCDS38230.1,GeneID:70354,GenBank:NP_808276.2,MGI:MGI:1917604;Name=NP_808276.2;Note=isoform 2 is encoded by transcript variant 2;gbkey=CDS;gene=Secisbp2l;product=selenocysteine insertion sequence-binding protein 2-like isoform 2;protein_id=NP_808276.2;tag=RefSeq Select;extra_copy_number=0
CM058242.1	Liftoff	CDS	133494744	133494767	.	-	.	ID=cds-NP_808276.2;Parent=rna-NM_177608.3;Dbxref=CCDS:CCDS38230.1,GeneID:70354,GenBank:NP_808276.2,MGI:MGI:1917604;Name=NP_808276.2;Note=isoform 2 is encoded by transcript variant 2;gbkey=CDS;gene=Secisbp2l;product=selenocysteine insertion sequence-binding protein 2-like isoform 2;protein_id=NP_808276.2;tag=RefSeq Select;extra_copy_number=0
CM058242.1	Liftoff	mRNA	133449135	133494993	.	-	.	ID=rna-XM_006500156.5;Parent=gene-Secisbp2l;Dbxref=GeneID:70354,GenBank:XM_006500156.5,MGI:MGI:1917604;Name=XM_006500156.5;gbkey=mRNA;gene=Secisbp2l;model_evidence=Supporting evidence includes similarity to: 4 mRNAs%2C 26 ESTs%2C 1 Protein%2C 4980 long SRA reads%2C and 100%25 coverage of the annotated genomic feature by RNAseq alignments%2C including 22 samples with support for all annotated introns;product=SECIS binding protein 2-like%2C transcript variant X1;transcript_id=XM_006500156.5;matches_ref_protein=True;valid_ORF=True;extra_copy_number=0
CM058242.1	Liftoff	exon	133449135	133453061	.	-	.	ID=exon-XM_006500156.5-17;Parent=rna-XM_006500156.5;Dbxref=GeneID:70354,GenBank:XM_006500156.5,MGI:MGI:1917604;gbkey=mRNA;gene=Secisbp2l;product=SECIS binding protein 2-like%2C transcript variant X1;transcript_id=XM_006500156.5;extra_copy_number=0
CM058242.1	Liftoff	exon	133455958	133456177	.	-	.	ID=exon-XM_006500156.5-16;Parent=rna-XM_006500156.5;Dbxref=GeneID:70354,GenBank:XM_006500156.5,MGI:MGI:1917604;gbkey=mRNA;gene=Secisbp2l;product=SECIS binding protein 2-like%2C transcript variant X1;transcript_id=XM_006500156.5;extra_copy_number=0
CM058242.1	Liftoff	exon	133457941	133458095	.	-	.	ID=exon-XM_006500156.5-15;Parent=rna-XM_006500156.5;Dbxref=GeneID:70354,GenBank:XM_006500156.5,MGI:MGI:1917604;gbkey=mRNA;gene=Secisbp2l;product=SECIS binding protein 2-like%2C transcript variant X1;transcript_id=XM_006500156.5;extra_copy_number=0
CM058242.1	Liftoff	exon	133459529	133459749	.	-	.	ID=exon-XM_006500156.5-14;Parent=rna-XM_006500156.5;Dbxref=GeneID:70354,GenBank:XM_006500156.5,MGI:MGI:1917604;gbkey=mRNA;gene=Secisbp2l;product=SECIS binding protein 2-like%2C transcript variant X1;transcript_id=XM_006500156.5;extra_copy_number=0
CM058242.1	Liftoff	exon	133462423	133462585	.	-	.	ID=exon-XM_006500156.5-13;Parent=rna-XM_006500156.5;Dbxref=GeneID:70354,GenBank:XM_006500156.5,MGI:MGI:1917604;gbkey=mRNA;gene=Secisbp2l;product=SECIS binding protein 2-like%2C transcript variant X1;transcript_id=XM_006500156.5;extra_copy_number=0
CM058242.1	Liftoff	exon	133463873	133464005	.	-	.	ID=exon-XM_006500156.5-12;Parent=rna-XM_006500156.5;Dbxref=GeneID:70354,GenBank:XM_006500156.5,MGI:MGI:1917604;gbkey=mRNA;gene=Secisbp2l;product=SECIS binding protein 2-like%2C transcript variant X1;transcript_id=XM_006500156.5;extra_copy_number=0
CM058242.1	Liftoff	exon	133464958	133465124	.	-	.	ID=exon-XM_006500156.5-11;Parent=rna-XM_006500156.5;Dbxref=GeneID:70354,GenBank:XM_006500156.5,MGI:MGI:1917604;gbkey=mRNA;gene=Secisbp2l;product=SECIS binding protein 2-like%2C transcript variant X1;transcript_id=XM_006500156.5;extra_copy_number=0
CM058242.1	Liftoff	exon	133469338	133469479	.	-	.	ID=exon-XM_006500156.5-10;Parent=rna-XM_006500156.5;Dbxref=GeneID:70354,GenBank:XM_006500156.5,MGI:MGI:1917604;gbkey=mRNA;gene=Secisbp2l;product=SECIS binding protein 2-like%2C transcript variant X1;transcript_id=XM_006500156.5;extra_copy_number=0
CM058242.1	Liftoff	exon	133469576	133469743	.	-	.	ID=exon-XM_006500156.5-9;Parent=rna-XM_006500156.5;Dbxref=GeneID:70354,GenBank:XM_006500156.5,MGI:MGI:1917604;gbkey=mRNA;gene=Secisbp2l;product=SECIS binding protein 2-like%2C transcript variant X1;transcript_id=XM_006500156.5;extra_copy_number=0
CM058242.1	Liftoff	exon	133470310	133470390	.	-	.	ID=exon-XM_006500156.5-8;Parent=rna-XM_006500156.5;Dbxref=GeneID:70354,GenBank:XM_006500156.5,MGI:MGI:1917604;gbkey=mRNA;gene=Secisbp2l;product=SECIS binding protein 2-like%2C transcript variant X1;transcript_id=XM_006500156.5;extra_copy_number=0
CM058242.1	Liftoff	exon	133472416	133472550	.	-	.	ID=exon-XM_006500156.5-7;Parent=rna-XM_006500156.5;Dbxref=GeneID:70354,GenBank:XM_006500156.5,MGI:MGI:1917604;gbkey=mRNA;gene=Secisbp2l;product=SECIS binding protein 2-like%2C transcript variant X1;transcript_id=XM_006500156.5;extra_copy_number=0
CM058242.1	Liftoff	exon	133479519	133479634	.	-	.	ID=exon-XM_006500156.5-6;Parent=rna-XM_006500156.5;Dbxref=GeneID:70354,GenBank:XM_006500156.5,MGI:MGI:1917604;gbkey=mRNA;gene=Secisbp2l;product=SECIS binding protein 2-like%2C transcript variant X1;transcript_id=XM_006500156.5;extra_copy_number=0
CM058242.1	Liftoff	exon	133479953	133479977	.	-	.	ID=exon-XM_006500156.5-5;Parent=rna-XM_006500156.5;Dbxref=GeneID:70354,GenBank:XM_006500156.5,MGI:MGI:1917604;gbkey=mRNA;gene=Secisbp2l;product=SECIS binding protein 2-like%2C transcript variant X1;transcript_id=XM_006500156.5;extra_copy_number=0
CM058242.1	Liftoff	exon	133480251	133480477	.	-	.	ID=exon-XM_006500156.5-4;Parent=rna-XM_006500156.5;Dbxref=GeneID:70354,GenBank:XM_006500156.5,MGI:MGI:1917604;gbkey=mRNA;gene=Secisbp2l;product=SECIS binding protein 2-like%2C transcript variant X1;transcript_id=XM_006500156.5;extra_copy_number=0
CM058242.1	Liftoff	exon	133483553	133483688	.	-	.	ID=exon-XM_006500156.5-3;Parent=rna-XM_006500156.5;Dbxref=GeneID:70354,GenBank:XM_006500156.5,MGI:MGI:1917604;gbkey=mRNA;gene=Secisbp2l;product=SECIS binding protein 2-like%2C transcript variant X1;transcript_id=XM_006500156.5;extra_copy_number=0
CM058242.1	Liftoff	exon	133485321	133485645	.	-	.	ID=exon-XM_006500156.5-2;Parent=rna-XM_006500156.5;Dbxref=GeneID:70354,GenBank:XM_006500156.5,MGI:MGI:1917604;gbkey=mRNA;gene=Secisbp2l;product=SECIS binding protein 2-like%2C transcript variant X1;transcript_id=XM_006500156.5;extra_copy_number=0
CM058242.1	Liftoff	exon	133494744	133494993	.	-	.	ID=exon-XM_006500156.5-1;Parent=rna-XM_006500156.5;Dbxref=GeneID:70354,GenBank:XM_006500156.5,MGI:MGI:1917604;gbkey=mRNA;gene=Secisbp2l;product=SECIS binding protein 2-like%2C transcript variant X1;transcript_id=XM_006500156.5;extra_copy_number=0
CM058242.1	Liftoff	CDS	133452409	133453061	.	-	.	ID=cds-XP_006500219.1;Parent=rna-XM_006500156.5;Dbxref=GeneID:70354,GenBank:XP_006500219.1,MGI:MGI:1917604;Name=XP_006500219.1;gbkey=CDS;gene=Secisbp2l;product=selenocysteine insertion sequence-binding protein 2-like isoform X1;protein_id=XP_006500219.1;extra_copy_number=0
CM058242.1	Liftoff	CDS	133455958	133456177	.	-	.	ID=cds-XP_006500219.1;Parent=rna-XM_006500156.5;Dbxref=GeneID:70354,GenBank:XP_006500219.1,MGI:MGI:1917604;Name=XP_006500219.1;gbkey=CDS;gene=Secisbp2l;product=selenocysteine insertion sequence-binding protein 2-like isoform X1;protein_id=XP_006500219.1;extra_copy_number=0
CM058242.1	Liftoff	CDS	133457941	133458095	.	-	.	ID=cds-XP_006500219.1;Parent=rna-XM_006500156.5;Dbxref=GeneID:70354,GenBank:XP_006500219.1,MGI:MGI:1917604;Name=XP_006500219.1;gbkey=CDS;gene=Secisbp2l;product=selenocysteine insertion sequence-binding protein 2-like isoform X1;protein_id=XP_006500219.1;extra_copy_number=0
CM058242.1	Liftoff	CDS	133459529	133459749	.	-	.	ID=cds-XP_006500219.1;Parent=rna-XM_006500156.5;Dbxref=GeneID:70354,GenBank:XP_006500219.1,MGI:MGI:1917604;Name=XP_006500219.1;gbkey=CDS;gene=Secisbp2l;product=selenocysteine insertion sequence-binding protein 2-like isoform X1;protein_id=XP_006500219.1;extra_copy_number=0
CM058242.1	Liftoff	CDS	133462423	133462585	.	-	.	ID=cds-XP_006500219.1;Parent=rna-XM_006500156.5;Dbxref=GeneID:70354,GenBank:XP_006500219.1,MGI:MGI:1917604;Name=XP_006500219.1;gbkey=CDS;gene=Secisbp2l;product=selenocysteine insertion sequence-binding protein 2-like isoform X1;protein_id=XP_006500219.1;extra_copy_number=0
CM058242.1	Liftoff	CDS	133463873	133464005	.	-	.	ID=cds-XP_006500219.1;Parent=rna-XM_006500156.5;Dbxref=GeneID:70354,GenBank:XP_006500219.1,MGI:MGI:1917604;Name=XP_006500219.1;gbkey=CDS;gene=Secisbp2l;product=selenocysteine insertion sequence-binding protein 2-like isoform X1;protein_id=XP_006500219.1;extra_copy_number=0
CM058242.1	Liftoff	CDS	133464958	133465124	.	-	.	ID=cds-XP_006500219.1;Parent=rna-XM_006500156.5;Dbxref=GeneID:70354,GenBank:XP_006500219.1,MGI:MGI:1917604;Name=XP_006500219.1;gbkey=CDS;gene=Secisbp2l;product=selenocysteine insertion sequence-binding protein 2-like isoform X1;protein_id=XP_006500219.1;extra_copy_number=0
CM058242.1	Liftoff	CDS	133469338	133469479	.	-	.	ID=cds-XP_006500219.1;Parent=rna-XM_006500156.5;Dbxref=GeneID:70354,GenBank:XP_006500219.1,MGI:MGI:1917604;Name=XP_006500219.1;gbkey=CDS;gene=Secisbp2l;product=selenocysteine insertion sequence-binding protein 2-like isoform X1;protein_id=XP_006500219.1;extra_copy_number=0
CM058242.1	Liftoff	CDS	133469576	133469743	.	-	.	ID=cds-XP_006500219.1;Parent=rna-XM_006500156.5;Dbxref=GeneID:70354,GenBank:XP_006500219.1,MGI:MGI:1917604;Name=XP_006500219.1;gbkey=CDS;gene=Secisbp2l;product=selenocysteine insertion sequence-binding protein 2-like isoform X1;protein_id=XP_006500219.1;extra_copy_number=0
CM058242.1	Liftoff	CDS	133470310	133470390	.	-	.	ID=cds-XP_006500219.1;Parent=rna-XM_006500156.5;Dbxref=GeneID:70354,GenBank:XP_006500219.1,MGI:MGI:1917604;Name=XP_006500219.1;gbkey=CDS;gene=Secisbp2l;product=selenocysteine insertion sequence-binding protein 2-like isoform X1;protein_id=XP_006500219.1;extra_copy_number=0
CM058242.1	Liftoff	CDS	133472416	133472550	.	-	.	ID=cds-XP_006500219.1;Parent=rna-XM_006500156.5;Dbxref=GeneID:70354,GenBank:XP_006500219.1,MGI:MGI:1917604;Name=XP_006500219.1;gbkey=CDS;gene=Secisbp2l;product=selenocysteine insertion sequence-binding protein 2-like isoform X1;protein_id=XP_006500219.1;extra_copy_number=0
CM058242.1	Liftoff	CDS	133479519	133479634	.	-	.	ID=cds-XP_006500219.1;Parent=rna-XM_006500156.5;Dbxref=GeneID:70354,GenBank:XP_006500219.1,MGI:MGI:1917604;Name=XP_006500219.1;gbkey=CDS;gene=Secisbp2l;product=selenocysteine insertion sequence-binding protein 2-like isoform X1;protein_id=XP_006500219.1;extra_copy_number=0
CM058242.1	Liftoff	CDS	133479953	133479977	.	-	.	ID=cds-XP_006500219.1;Parent=rna-XM_006500156.5;Dbxref=GeneID:70354,GenBank:XP_006500219.1,MGI:MGI:1917604;Name=XP_006500219.1;gbkey=CDS;gene=Secisbp2l;product=selenocysteine insertion sequence-binding protein 2-like isoform X1;protein_id=XP_006500219.1;extra_copy_number=0
CM058242.1	Liftoff	CDS	133480251	133480477	.	-	.	ID=cds-XP_006500219.1;Parent=rna-XM_006500156.5;Dbxref=GeneID:70354,GenBank:XP_006500219.1,MGI:MGI:1917604;Name=XP_006500219.1;gbkey=CDS;gene=Secisbp2l;product=selenocysteine insertion sequence-binding protein 2-like isoform X1;protein_id=XP_006500219.1;extra_copy_number=0
CM058242.1	Liftoff	CDS	133483553	133483688	.	-	.	ID=cds-XP_006500219.1;Parent=rna-XM_006500156.5;Dbxref=GeneID:70354,GenBank:XP_006500219.1,MGI:MGI:1917604;Name=XP_006500219.1;gbkey=CDS;gene=Secisbp2l;product=selenocysteine insertion sequence-binding protein 2-like isoform X1;protein_id=XP_006500219.1;extra_copy_number=0
CM058242.1	Liftoff	CDS	133485321	133485515	.	-	.	ID=cds-XP_006500219.1;Parent=rna-XM_006500156.5;Dbxref=GeneID:70354,GenBank:XP_006500219.1,MGI:MGI:1917604;Name=XP_006500219.1;gbkey=CDS;gene=Secisbp2l;product=selenocysteine insertion sequence-binding protein 2-like isoform X1;protein_id=XP_006500219.1;extra_copy_number=0
CM058242.1	Liftoff	match	133489050	133489451	.	+	.	ID=650a150c-243c-42e3-ad8d-82f345113a6b;Target=NG_150396.1 1 402 +;assembly_bases_aln=402;assembly_bases_seq=402;bit_score=749.182;blast_aligner=1;blast_score=402;common_component=0;e_value=0;filter_score=0;for_remapping=2;gap_count=0;hsp_percent_coverage=100;matchable_bases=402;matched_bases=402;num_ident=402;num_mismatch=0;pct_coverage=100;pct_coverage_hiqual=100;pct_identity_gap=100;pct_identity_gapopen_only=100;pct_identity_ungap=100;rank=1;weighted_identity=1;coverage=1.0;sequence_ID=1.0;extra_copy_number=0;copy_num_ID=650a150c-243c-42e3-ad8d-82f345113a6b_0
CM058242.1	Liftoff	enhancer	133489150	133489351	.	.	.	ID=id-GeneID:128924640;Dbxref=GeneID:128924640;Note=cis-regulatory module chr2:125602741-125602942 (MGSCv37/mm9 assembly coordinates);experiment=EXISTENCE:reporter gene assay evidence [ECO:0000049][PMID:25872643];function=activates a minimal SCP1 promoter by CapStarr-seq with weak activity in P5424 T cells and NIH3T3 fibroblasts {active_cell/tissue: P5424 T cell | NIH3T3};gbkey=regulatory;regulatory_class=enhancer;coverage=1.0;sequence_ID=1.0;extra_copy_number=0;copy_num_ID=id-GeneID:128924640_0
CM058242.1	Liftoff	biological_region	133489150	133489351	.	+	.	ID=id-GeneID:128924640-2;Dbxref=GeneID:128924640;Name=biological region;gbkey=Region;standard_name=CapStarr-seq enhancer MGSCv37_chr2:125602741-125602942;coverage=1.0;sequence_ID=1.0;extra_copy_number=0;copy_num_ID=id-GeneID:128924640-2_0
CM058242.1	Liftoff	gene	133542459	133571239	.	-	.	ID=gene-Cops2;Dbxref=GeneID:12848,MGI:MGI:1330276;Name=Cops2;description=COP9 signalosome subunit 2;gbkey=Gene;gene=Cops2;gene_biotype=protein_coding;gene_synonym=Csn2,Sgn2,TRIP-15,Trip15;coverage=1.0;sequence_ID=1.0;valid_ORFs=4;extra_copy_number=0;copy_num_ID=gene-Cops2_0
CM058242.1	Liftoff	mRNA	133542459	133571239	.	-	.	ID=rna-NM_001285507.1;Parent=gene-Cops2;Dbxref=GeneID:12848,GenBank:NM_001285507.1,MGI:MGI:1330276;Name=NM_001285507.1;gbkey=mRNA;gene=Cops2;product=COP9 signalosome subunit 2%2C transcript variant 1;transcript_id=NM_001285507.1;matches_ref_protein=True;valid_ORF=True;extra_copy_number=0
CM058242.1	Liftoff	exon	133542459	133544494	.	-	.	ID=exon-NM_001285507.1-13;Parent=rna-NM_001285507.1;Dbxref=GeneID:12848,GenBank:NM_001285507.1,MGI:MGI:1330276;gbkey=mRNA;gene=Cops2;product=COP9 signalosome subunit 2%2C transcript variant 1;transcript_id=NM_001285507.1;extra_copy_number=0
CM058242.1	Liftoff	exon	133545881	133545939	.	-	.	ID=exon-NM_001285507.1-12;Parent=rna-NM_001285507.1;Dbxref=GeneID:12848,GenBank:NM_001285507.1,MGI:MGI:1330276;gbkey=mRNA;gene=Cops2;product=COP9 signalosome subunit 2%2C transcript variant 1;transcript_id=NM_001285507.1;extra_copy_number=0
CM058242.1	Liftoff	exon	133546911	133546993	.	-	.	ID=exon-NM_001285507.1-11;Parent=rna-NM_001285507.1;Dbxref=GeneID:12848,GenBank:NM_001285507.1,MGI:MGI:1330276;gbkey=mRNA;gene=Cops2;product=COP9 signalosome subunit 2%2C transcript variant 1;transcript_id=NM_001285507.1;extra_copy_number=0
CM058242.1	Liftoff	exon	133548299	133548396	.	-	.	ID=exon-NM_001285507.1-10;Parent=rna-NM_001285507.1;Dbxref=GeneID:12848,GenBank:NM_001285507.1,MGI:MGI:1330276;gbkey=mRNA;gene=Cops2;product=COP9 signalosome subunit 2%2C transcript variant 1;transcript_id=NM_001285507.1;extra_copy_number=0
CM058242.1	Liftoff	exon	133551306	133551358	.	-	.	ID=exon-NM_001285507.1-9;Parent=rna-NM_001285507.1;Dbxref=GeneID:12848,GenBank:NM_001285507.1,MGI:MGI:1330276;gbkey=mRNA;gene=Cops2;product=COP9 signalosome subunit 2%2C transcript variant 1;transcript_id=NM_001285507.1;extra_copy_number=0
CM058242.1	Liftoff	exon	133551463	133551641	.	-	.	ID=exon-NM_001285507.1-8;Parent=rna-NM_001285507.1;Dbxref=GeneID:12848,GenBank:NM_001285507.1,MGI:MGI:1330276;gbkey=mRNA;gene=Cops2;product=COP9 signalosome subunit 2%2C transcript variant 1;transcript_id=NM_001285507.1;extra_copy_number=0
CM058242.1	Liftoff	exon	133552481	133552655	.	-	.	ID=exon-NM_001285507.1-7;Parent=rna-NM_001285507.1;Dbxref=GeneID:12848,GenBank:NM_001285507.1,MGI:MGI:1330276;gbkey=mRNA;gene=Cops2;product=COP9 signalosome subunit 2%2C transcript variant 1;transcript_id=NM_001285507.1;extra_copy_number=0
CM058242.1	Liftoff	exon	133554590	133554667	.	-	.	ID=exon-NM_001285507.1-6;Parent=rna-NM_001285507.1;Dbxref=GeneID:12848,GenBank:NM_001285507.1,MGI:MGI:1330276;gbkey=mRNA;gene=Cops2;product=COP9 signalosome subunit 2%2C transcript variant 1;transcript_id=NM_001285507.1;extra_copy_number=0
CM058242.1	Liftoff	exon	133554779	133554889	.	-	.	ID=exon-NM_001285507.1-5;Parent=rna-NM_001285507.1;Dbxref=GeneID:12848,GenBank:NM_001285507.1,MGI:MGI:1330276;gbkey=mRNA;gene=Cops2;product=COP9 signalosome subunit 2%2C transcript variant 1;transcript_id=NM_001285507.1;extra_copy_number=0
CM058242.1	Liftoff	exon	133556967	133557092	.	-	.	ID=exon-NM_001285507.1-4;Parent=rna-NM_001285507.1;Dbxref=GeneID:12848,GenBank:NM_001285507.1,MGI:MGI:1330276;gbkey=mRNA;gene=Cops2;product=COP9 signalosome subunit 2%2C transcript variant 1;transcript_id=NM_001285507.1;extra_copy_number=0
CM058242.1	Liftoff	exon	133560364	133560441	.	-	.	ID=exon-NM_001285507.1-3;Parent=rna-NM_001285507.1;Dbxref=GeneID:12848,GenBank:NM_001285507.1,MGI:MGI:1330276;gbkey=mRNA;gene=Cops2;product=COP9 signalosome subunit 2%2C transcript variant 1;transcript_id=NM_001285507.1;extra_copy_number=0
CM058242.1	Liftoff	exon	133561897	133562010	.	-	.	ID=exon-NM_001285507.1-2;Parent=rna-NM_001285507.1;Dbxref=GeneID:12848,GenBank:NM_001285507.1,MGI:MGI:1330276;gbkey=mRNA;gene=Cops2;product=COP9 signalosome subunit 2%2C transcript variant 1;transcript_id=NM_001285507.1;extra_copy_number=0
CM058242.1	Liftoff	exon	133571093	133571239	.	-	.	ID=exon-NM_001285507.1-1;Parent=rna-NM_001285507.1;Dbxref=GeneID:12848,GenBank:NM_001285507.1,MGI:MGI:1330276;gbkey=mRNA;gene=Cops2;product=COP9 signalosome subunit 2%2C transcript variant 1;transcript_id=NM_001285507.1;extra_copy_number=0
CM058242.1	Liftoff	CDS	133544350	133544494	.	-	.	ID=cds-NP_001272436.1;Parent=rna-NM_001285507.1;Dbxref=CCDS:CCDS71133.1,GeneID:12848,GenBank:NP_001272436.1,MGI:MGI:1330276;Name=NP_001272436.1;Note=isoform a is encoded by transcript variant 1;gbkey=CDS;gene=Cops2;product=COP9 signalosome complex subunit 2 isoform a;protein_id=NP_001272436.1;extra_copy_number=0
CM058242.1	Liftoff	CDS	133545881	133545939	.	-	.	ID=cds-NP_001272436.1;Parent=rna-NM_001285507.1;Dbxref=CCDS:CCDS71133.1,GeneID:12848,GenBank:NP_001272436.1,MGI:MGI:1330276;Name=NP_001272436.1;Note=isoform a is encoded by transcript variant 1;gbkey=CDS;gene=Cops2;product=COP9 signalosome complex subunit 2 isoform a;protein_id=NP_001272436.1;extra_copy_number=0
CM058242.1	Liftoff	CDS	133546911	133546993	.	-	.	ID=cds-NP_001272436.1;Parent=rna-NM_001285507.1;Dbxref=CCDS:CCDS71133.1,GeneID:12848,GenBank:NP_001272436.1,MGI:MGI:1330276;Name=NP_001272436.1;Note=isoform a is encoded by transcript variant 1;gbkey=CDS;gene=Cops2;product=COP9 signalosome complex subunit 2 isoform a;protein_id=NP_001272436.1;extra_copy_number=0
CM058242.1	Liftoff	CDS	133548299	133548396	.	-	.	ID=cds-NP_001272436.1;Parent=rna-NM_001285507.1;Dbxref=CCDS:CCDS71133.1,GeneID:12848,GenBank:NP_001272436.1,MGI:MGI:1330276;Name=NP_001272436.1;Note=isoform a is encoded by transcript variant 1;gbkey=CDS;gene=Cops2;product=COP9 signalosome complex subunit 2 isoform a;protein_id=NP_001272436.1;extra_copy_number=0
CM058242.1	Liftoff	CDS	133551306	133551358	.	-	.	ID=cds-NP_001272436.1;Parent=rna-NM_001285507.1;Dbxref=CCDS:CCDS71133.1,GeneID:12848,GenBank:NP_001272436.1,MGI:MGI:1330276;Name=NP_001272436.1;Note=isoform a is encoded by transcript variant 1;gbkey=CDS;gene=Cops2;product=COP9 signalosome complex subunit 2 isoform a;protein_id=NP_001272436.1;extra_copy_number=0
CM058242.1	Liftoff	CDS	133551463	133551641	.	-	.	ID=cds-NP_001272436.1;Parent=rna-NM_001285507.1;Dbxref=CCDS:CCDS71133.1,GeneID:12848,GenBank:NP_001272436.1,MGI:MGI:1330276;Name=NP_001272436.1;Note=isoform a is encoded by transcript variant 1;gbkey=CDS;gene=Cops2;product=COP9 signalosome complex subunit 2 isoform a;protein_id=NP_001272436.1;extra_copy_number=0
CM058242.1	Liftoff	CDS	133552481	133552655	.	-	.	ID=cds-NP_001272436.1;Parent=rna-NM_001285507.1;Dbxref=CCDS:CCDS71133.1,GeneID:12848,GenBank:NP_001272436.1,MGI:MGI:1330276;Name=NP_001272436.1;Note=isoform a is encoded by transcript variant 1;gbkey=CDS;gene=Cops2;product=COP9 signalosome complex subunit 2 isoform a;protein_id=NP_001272436.1;extra_copy_number=0
CM058242.1	Liftoff	CDS	133554590	133554667	.	-	.	ID=cds-NP_001272436.1;Parent=rna-NM_001285507.1;Dbxref=CCDS:CCDS71133.1,GeneID:12848,GenBank:NP_001272436.1,MGI:MGI:1330276;Name=NP_001272436.1;Note=isoform a is encoded by transcript variant 1;gbkey=CDS;gene=Cops2;product=COP9 signalosome complex subunit 2 isoform a;protein_id=NP_001272436.1;extra_copy_number=0
CM058242.1	Liftoff	CDS	133554779	133554889	.	-	.	ID=cds-NP_001272436.1;Parent=rna-NM_001285507.1;Dbxref=CCDS:CCDS71133.1,GeneID:12848,GenBank:NP_001272436.1,MGI:MGI:1330276;Name=NP_001272436.1;Note=isoform a is encoded by transcript variant 1;gbkey=CDS;gene=Cops2;product=COP9 signalosome complex subunit 2 isoform a;protein_id=NP_001272436.1;extra_copy_number=0
CM058242.1	Liftoff	CDS	133556967	133557092	.	-	.	ID=cds-NP_001272436.1;Parent=rna-NM_001285507.1;Dbxref=CCDS:CCDS71133.1,GeneID:12848,GenBank:NP_001272436.1,MGI:MGI:1330276;Name=NP_001272436.1;Note=isoform a is encoded by transcript variant 1;gbkey=CDS;gene=Cops2;product=COP9 signalosome complex subunit 2 isoform a;protein_id=NP_001272436.1;extra_copy_number=0
CM058242.1	Liftoff	CDS	133560364	133560441	.	-	.	ID=cds-NP_001272436.1;Parent=rna-NM_001285507.1;Dbxref=CCDS:CCDS71133.1,GeneID:12848,GenBank:NP_001272436.1,MGI:MGI:1330276;Name=NP_001272436.1;Note=isoform a is encoded by transcript variant 1;gbkey=CDS;gene=Cops2;product=COP9 signalosome complex subunit 2 isoform a;protein_id=NP_001272436.1;extra_copy_number=0
CM058242.1	Liftoff	CDS	133561897	133562010	.	-	.	ID=cds-NP_001272436.1;Parent=rna-NM_001285507.1;Dbxref=CCDS:CCDS71133.1,GeneID:12848,GenBank:NP_001272436.1,MGI:MGI:1330276;Name=NP_001272436.1;Note=isoform a is encoded by transcript variant 1;gbkey=CDS;gene=Cops2;product=COP9 signalosome complex subunit 2 isoform a;protein_id=NP_001272436.1;extra_copy_number=0
CM058242.1	Liftoff	CDS	133571093	133571146	.	-	.	ID=cds-NP_001272436.1;Parent=rna-NM_001285507.1;Dbxref=CCDS:CCDS71133.1,GeneID:12848,GenBank:NP_001272436.1,MGI:MGI:1330276;Name=NP_001272436.1;Note=isoform a is encoded by transcript variant 1;gbkey=CDS;gene=Cops2;product=COP9 signalosome complex subunit 2 isoform a;protein_id=NP_001272436.1;extra_copy_number=0
CM058242.1	Liftoff	mRNA	133542459	133571239	.	-	.	ID=rna-NM_001285512.1;Parent=gene-Cops2;Dbxref=GeneID:12848,GenBank:NM_001285512.1,MGI:MGI:1330276;Name=NM_001285512.1;gbkey=mRNA;gene=Cops2;product=COP9 signalosome subunit 2%2C transcript variant 3;transcript_id=NM_001285512.1;matches_ref_protein=True;valid_ORF=True;extra_copy_number=0
CM058242.1	Liftoff	exon	133542459	133544494	.	-	.	ID=exon-NM_001285512.1-13;Parent=rna-NM_001285512.1;Dbxref=GeneID:12848,GenBank:NM_001285512.1,MGI:MGI:1330276;gbkey=mRNA;gene=Cops2;product=COP9 signalosome subunit 2%2C transcript variant 3;transcript_id=NM_001285512.1;extra_copy_number=0
CM058242.1	Liftoff	exon	133545881	133545939	.	-	.	ID=exon-NM_001285512.1-12;Parent=rna-NM_001285512.1;Dbxref=GeneID:12848,GenBank:NM_001285512.1,MGI:MGI:1330276;gbkey=mRNA;gene=Cops2;product=COP9 signalosome subunit 2%2C transcript variant 3;transcript_id=NM_001285512.1;extra_copy_number=0
CM058242.1	Liftoff	exon	133546911	133546993	.	-	.	ID=exon-NM_001285512.1-11;Parent=rna-NM_001285512.1;Dbxref=GeneID:12848,GenBank:NM_001285512.1,MGI:MGI:1330276;gbkey=mRNA;gene=Cops2;product=COP9 signalosome subunit 2%2C transcript variant 3;transcript_id=NM_001285512.1;extra_copy_number=0
CM058242.1	Liftoff	exon	133548299	133548396	.	-	.	ID=exon-NM_001285512.1-10;Parent=rna-NM_001285512.1;Dbxref=GeneID:12848,GenBank:NM_001285512.1,MGI:MGI:1330276;gbkey=mRNA;gene=Cops2;product=COP9 signalosome subunit 2%2C transcript variant 3;transcript_id=NM_001285512.1;extra_copy_number=0
CM058242.1	Liftoff	exon	133551306	133551358	.	-	.	ID=exon-NM_001285512.1-9;Parent=rna-NM_001285512.1;Dbxref=GeneID:12848,GenBank:NM_001285512.1,MGI:MGI:1330276;gbkey=mRNA;gene=Cops2;product=COP9 signalosome subunit 2%2C transcript variant 3;transcript_id=NM_001285512.1;extra_copy_number=0
CM058242.1	Liftoff	exon	133551463	133551641	.	-	.	ID=exon-NM_001285512.1-8;Parent=rna-NM_001285512.1;Dbxref=GeneID:12848,GenBank:NM_001285512.1,MGI:MGI:1330276;gbkey=mRNA;gene=Cops2;product=COP9 signalosome subunit 2%2C transcript variant 3;transcript_id=NM_001285512.1;extra_copy_number=0
CM058242.1	Liftoff	exon	133552481	133552655	.	-	.	ID=exon-NM_001285512.1-7;Parent=rna-NM_001285512.1;Dbxref=GeneID:12848,GenBank:NM_001285512.1,MGI:MGI:1330276;gbkey=mRNA;gene=Cops2;product=COP9 signalosome subunit 2%2C transcript variant 3;transcript_id=NM_001285512.1;extra_copy_number=0
CM058242.1	Liftoff	exon	133554590	133554667	.	-	.	ID=exon-NM_001285512.1-6;Parent=rna-NM_001285512.1;Dbxref=GeneID:12848,GenBank:NM_001285512.1,MGI:MGI:1330276;gbkey=mRNA;gene=Cops2;product=COP9 signalosome subunit 2%2C transcript variant 3;transcript_id=NM_001285512.1;extra_copy_number=0
CM058242.1	Liftoff	exon	133554779	133554916	.	-	.	ID=exon-NM_001285512.1-5;Parent=rna-NM_001285512.1;Dbxref=GeneID:12848,GenBank:NM_001285512.1,MGI:MGI:1330276;gbkey=mRNA;gene=Cops2;product=COP9 signalosome subunit 2%2C transcript variant 3;transcript_id=NM_001285512.1;extra_copy_number=0
CM058242.1	Liftoff	exon	133556967	133557092	.	-	.	ID=exon-NM_001285512.1-4;Parent=rna-NM_001285512.1;Dbxref=GeneID:12848,GenBank:NM_001285512.1,MGI:MGI:1330276;gbkey=mRNA;gene=Cops2;product=COP9 signalosome subunit 2%2C transcript variant 3;transcript_id=NM_001285512.1;extra_copy_number=0
CM058242.1	Liftoff	exon	133560364	133560441	.	-	.	ID=exon-NM_001285512.1-3;Parent=rna-NM_001285512.1;Dbxref=GeneID:12848,GenBank:NM_001285512.1,MGI:MGI:1330276;gbkey=mRNA;gene=Cops2;product=COP9 signalosome subunit 2%2C transcript variant 3;transcript_id=NM_001285512.1;extra_copy_number=0
CM058242.1	Liftoff	exon	133561897	133562010	.	-	.	ID=exon-NM_001285512.1-2;Parent=rna-NM_001285512.1;Dbxref=GeneID:12848,GenBank:NM_001285512.1,MGI:MGI:1330276;gbkey=mRNA;gene=Cops2;product=COP9 signalosome subunit 2%2C transcript variant 3;transcript_id=NM_001285512.1;extra_copy_number=0
CM058242.1	Liftoff	exon	133571093	133571239	.	-	.	ID=exon-NM_001285512.1-1;Parent=rna-NM_001285512.1;Dbxref=GeneID:12848,GenBank:NM_001285512.1,MGI:MGI:1330276;gbkey=mRNA;gene=Cops2;product=COP9 signalosome subunit 2%2C transcript variant 3;transcript_id=NM_001285512.1;extra_copy_number=0
CM058242.1	Liftoff	CDS	133544350	133544494	.	-	.	ID=cds-NP_001272441.1;Parent=rna-NM_001285512.1;Dbxref=GeneID:12848,GenBank:NP_001272441.1,MGI:MGI:1330276;Name=NP_001272441.1;Note=isoform c is encoded by transcript variant 3;gbkey=CDS;gene=Cops2;product=COP9 signalosome complex subunit 2 isoform c;protein_id=NP_001272441.1;extra_copy_number=0
CM058242.1	Liftoff	CDS	133545881	133545939	.	-	.	ID=cds-NP_001272441.1;Parent=rna-NM_001285512.1;Dbxref=GeneID:12848,GenBank:NP_001272441.1,MGI:MGI:1330276;Name=NP_001272441.1;Note=isoform c is encoded by transcript variant 3;gbkey=CDS;gene=Cops2;product=COP9 signalosome complex subunit 2 isoform c;protein_id=NP_001272441.1;extra_copy_number=0
CM058242.1	Liftoff	CDS	133546911	133546993	.	-	.	ID=cds-NP_001272441.1;Parent=rna-NM_001285512.1;Dbxref=GeneID:12848,GenBank:NP_001272441.1,MGI:MGI:1330276;Name=NP_001272441.1;Note=isoform c is encoded by transcript variant 3;gbkey=CDS;gene=Cops2;product=COP9 signalosome complex subunit 2 isoform c;protein_id=NP_001272441.1;extra_copy_number=0
CM058242.1	Liftoff	CDS	133548299	133548396	.	-	.	ID=cds-NP_001272441.1;Parent=rna-NM_001285512.1;Dbxref=GeneID:12848,GenBank:NP_001272441.1,MGI:MGI:1330276;Name=NP_001272441.1;Note=isoform c is encoded by transcript variant 3;gbkey=CDS;gene=Cops2;product=COP9 signalosome complex subunit 2 isoform c;protein_id=NP_001272441.1;extra_copy_number=0
CM058242.1	Liftoff	CDS	133551306	133551358	.	-	.	ID=cds-NP_001272441.1;Parent=rna-NM_001285512.1;Dbxref=GeneID:12848,GenBank:NP_001272441.1,MGI:MGI:1330276;Name=NP_001272441.1;Note=isoform c is encoded by transcript variant 3;gbkey=CDS;gene=Cops2;product=COP9 signalosome complex subunit 2 isoform c;protein_id=NP_001272441.1;extra_copy_number=0
CM058242.1	Liftoff	CDS	133551463	133551641	.	-	.	ID=cds-NP_001272441.1;Parent=rna-NM_001285512.1;Dbxref=GeneID:12848,GenBank:NP_001272441.1,MGI:MGI:1330276;Name=NP_001272441.1;Note=isoform c is encoded by transcript variant 3;gbkey=CDS;gene=Cops2;product=COP9 signalosome complex subunit 2 isoform c;protein_id=NP_001272441.1;extra_copy_number=0
CM058242.1	Liftoff	CDS	133552481	133552655	.	-	.	ID=cds-NP_001272441.1;Parent=rna-NM_001285512.1;Dbxref=GeneID:12848,GenBank:NP_001272441.1,MGI:MGI:1330276;Name=NP_001272441.1;Note=isoform c is encoded by transcript variant 3;gbkey=CDS;gene=Cops2;product=COP9 signalosome complex subunit 2 isoform c;protein_id=NP_001272441.1;extra_copy_number=0
CM058242.1	Liftoff	CDS	133554590	133554667	.	-	.	ID=cds-NP_001272441.1;Parent=rna-NM_001285512.1;Dbxref=GeneID:12848,GenBank:NP_001272441.1,MGI:MGI:1330276;Name=NP_001272441.1;Note=isoform c is encoded by transcript variant 3;gbkey=CDS;gene=Cops2;product=COP9 signalosome complex subunit 2 isoform c;protein_id=NP_001272441.1;extra_copy_number=0
CM058242.1	Liftoff	CDS	133554779	133554868	.	-	.	ID=cds-NP_001272441.1;Parent=rna-NM_001285512.1;Dbxref=GeneID:12848,GenBank:NP_001272441.1,MGI:MGI:1330276;Name=NP_001272441.1;Note=isoform c is encoded by transcript variant 3;gbkey=CDS;gene=Cops2;product=COP9 signalosome complex subunit 2 isoform c;protein_id=NP_001272441.1;extra_copy_number=0
CM058242.1	Liftoff	mRNA	133542459	133571239	.	-	.	ID=rna-NM_001285513.1;Parent=gene-Cops2;Dbxref=GeneID:12848,GenBank:NM_001285513.1,MGI:MGI:1330276;Name=NM_001285513.1;gbkey=mRNA;gene=Cops2;product=COP9 signalosome subunit 2%2C transcript variant 4;transcript_id=NM_001285513.1;matches_ref_protein=True;valid_ORF=True;extra_copy_number=0
CM058242.1	Liftoff	exon	133542459	133544494	.	-	.	ID=exon-NM_001285513.1-12;Parent=rna-NM_001285513.1;Dbxref=GeneID:12848,GenBank:NM_001285513.1,MGI:MGI:1330276;gbkey=mRNA;gene=Cops2;product=COP9 signalosome subunit 2%2C transcript variant 4;transcript_id=NM_001285513.1;extra_copy_number=0
CM058242.1	Liftoff	exon	133545881	133545939	.	-	.	ID=exon-NM_001285513.1-11;Parent=rna-NM_001285513.1;Dbxref=GeneID:12848,GenBank:NM_001285513.1,MGI:MGI:1330276;gbkey=mRNA;gene=Cops2;product=COP9 signalosome subunit 2%2C transcript variant 4;transcript_id=NM_001285513.1;extra_copy_number=0
CM058242.1	Liftoff	exon	133546911	133546993	.	-	.	ID=exon-NM_001285513.1-10;Parent=rna-NM_001285513.1;Dbxref=GeneID:12848,GenBank:NM_001285513.1,MGI:MGI:1330276;gbkey=mRNA;gene=Cops2;product=COP9 signalosome subunit 2%2C transcript variant 4;transcript_id=NM_001285513.1;extra_copy_number=0
CM058242.1	Liftoff	exon	133548299	133548396	.	-	.	ID=exon-NM_001285513.1-9;Parent=rna-NM_001285513.1;Dbxref=GeneID:12848,GenBank:NM_001285513.1,MGI:MGI:1330276;gbkey=mRNA;gene=Cops2;product=COP9 signalosome subunit 2%2C transcript variant 4;transcript_id=NM_001285513.1;extra_copy_number=0
CM058242.1	Liftoff	exon	133551306	133551358	.	-	.	ID=exon-NM_001285513.1-8;Parent=rna-NM_001285513.1;Dbxref=GeneID:12848,GenBank:NM_001285513.1,MGI:MGI:1330276;gbkey=mRNA;gene=Cops2;product=COP9 signalosome subunit 2%2C transcript variant 4;transcript_id=NM_001285513.1;extra_copy_number=0
CM058242.1	Liftoff	exon	133551463	133551641	.	-	.	ID=exon-NM_001285513.1-7;Parent=rna-NM_001285513.1;Dbxref=GeneID:12848,GenBank:NM_001285513.1,MGI:MGI:1330276;gbkey=mRNA;gene=Cops2;product=COP9 signalosome subunit 2%2C transcript variant 4;transcript_id=NM_001285513.1;extra_copy_number=0
CM058242.1	Liftoff	exon	133552481	133552655	.	-	.	ID=exon-NM_001285513.1-6;Parent=rna-NM_001285513.1;Dbxref=GeneID:12848,GenBank:NM_001285513.1,MGI:MGI:1330276;gbkey=mRNA;gene=Cops2;product=COP9 signalosome subunit 2%2C transcript variant 4;transcript_id=NM_001285513.1;extra_copy_number=0
CM058242.1	Liftoff	exon	133554590	133554667	.	-	.	ID=exon-NM_001285513.1-5;Parent=rna-NM_001285513.1;Dbxref=GeneID:12848,GenBank:NM_001285513.1,MGI:MGI:1330276;gbkey=mRNA;gene=Cops2;product=COP9 signalosome subunit 2%2C transcript variant 4;transcript_id=NM_001285513.1;extra_copy_number=0
CM058242.1	Liftoff	exon	133554779	133554868	.	-	.	ID=exon-NM_001285513.1-4;Parent=rna-NM_001285513.1;Dbxref=GeneID:12848,GenBank:NM_001285513.1,MGI:MGI:1330276;gbkey=mRNA;gene=Cops2;product=COP9 signalosome subunit 2%2C transcript variant 4;transcript_id=NM_001285513.1;extra_copy_number=0
CM058242.1	Liftoff	exon	133560426	133560441	.	-	.	ID=exon-NM_001285513.1-3;Parent=rna-NM_001285513.1;Dbxref=GeneID:12848,GenBank:NM_001285513.1,MGI:MGI:1330276;gbkey=mRNA;gene=Cops2;product=COP9 signalosome subunit 2%2C transcript variant 4;transcript_id=NM_001285513.1;extra_copy_number=0
CM058242.1	Liftoff	exon	133561897	133562010	.	-	.	ID=exon-NM_001285513.1-2;Parent=rna-NM_001285513.1;Dbxref=GeneID:12848,GenBank:NM_001285513.1,MGI:MGI:1330276;gbkey=mRNA;gene=Cops2;product=COP9 signalosome subunit 2%2C transcript variant 4;transcript_id=NM_001285513.1;extra_copy_number=0
CM058242.1	Liftoff	exon	133571093	133571239	.	-	.	ID=exon-NM_001285513.1-1;Parent=rna-NM_001285513.1;Dbxref=GeneID:12848,GenBank:NM_001285513.1,MGI:MGI:1330276;gbkey=mRNA;gene=Cops2;product=COP9 signalosome subunit 2%2C transcript variant 4;transcript_id=NM_001285513.1;extra_copy_number=0
CM058242.1	Liftoff	CDS	133544350	133544494	.	-	.	ID=cds-NP_001272442.1;Parent=rna-NM_001285513.1;Dbxref=GeneID:12848,GenBank:NP_001272442.1,MGI:MGI:1330276;Name=NP_001272442.1;Note=isoform c is encoded by transcript variant 4;gbkey=CDS;gene=Cops2;product=COP9 signalosome complex subunit 2 isoform c;protein_id=NP_001272442.1;extra_copy_number=0
CM058242.1	Liftoff	CDS	133545881	133545939	.	-	.	ID=cds-NP_001272442.1;Parent=rna-NM_001285513.1;Dbxref=GeneID:12848,GenBank:NP_001272442.1,MGI:MGI:1330276;Name=NP_001272442.1;Note=isoform c is encoded by transcript variant 4;gbkey=CDS;gene=Cops2;product=COP9 signalosome complex subunit 2 isoform c;protein_id=NP_001272442.1;extra_copy_number=0
CM058242.1	Liftoff	CDS	133546911	133546993	.	-	.	ID=cds-NP_001272442.1;Parent=rna-NM_001285513.1;Dbxref=GeneID:12848,GenBank:NP_001272442.1,MGI:MGI:1330276;Name=NP_001272442.1;Note=isoform c is encoded by transcript variant 4;gbkey=CDS;gene=Cops2;product=COP9 signalosome complex subunit 2 isoform c;protein_id=NP_001272442.1;extra_copy_number=0
CM058242.1	Liftoff	CDS	133548299	133548396	.	-	.	ID=cds-NP_001272442.1;Parent=rna-NM_001285513.1;Dbxref=GeneID:12848,GenBank:NP_001272442.1,MGI:MGI:1330276;Name=NP_001272442.1;Note=isoform c is encoded by transcript variant 4;gbkey=CDS;gene=Cops2;product=COP9 signalosome complex subunit 2 isoform c;protein_id=NP_001272442.1;extra_copy_number=0
CM058242.1	Liftoff	CDS	133551306	133551358	.	-	.	ID=cds-NP_001272442.1;Parent=rna-NM_001285513.1;Dbxref=GeneID:12848,GenBank:NP_001272442.1,MGI:MGI:1330276;Name=NP_001272442.1;Note=isoform c is encoded by transcript variant 4;gbkey=CDS;gene=Cops2;product=COP9 signalosome complex subunit 2 isoform c;protein_id=NP_001272442.1;extra_copy_number=0
CM058242.1	Liftoff	CDS	133551463	133551641	.	-	.	ID=cds-NP_001272442.1;Parent=rna-NM_001285513.1;Dbxref=GeneID:12848,GenBank:NP_001272442.1,MGI:MGI:1330276;Name=NP_001272442.1;Note=isoform c is encoded by transcript variant 4;gbkey=CDS;gene=Cops2;product=COP9 signalosome complex subunit 2 isoform c;protein_id=NP_001272442.1;extra_copy_number=0
CM058242.1	Liftoff	CDS	133552481	133552655	.	-	.	ID=cds-NP_001272442.1;Parent=rna-NM_001285513.1;Dbxref=GeneID:12848,GenBank:NP_001272442.1,MGI:MGI:1330276;Name=NP_001272442.1;Note=isoform c is encoded by transcript variant 4;gbkey=CDS;gene=Cops2;product=COP9 signalosome complex subunit 2 isoform c;protein_id=NP_001272442.1;extra_copy_number=0
CM058242.1	Liftoff	CDS	133554590	133554667	.	-	.	ID=cds-NP_001272442.1;Parent=rna-NM_001285513.1;Dbxref=GeneID:12848,GenBank:NP_001272442.1,MGI:MGI:1330276;Name=NP_001272442.1;Note=isoform c is encoded by transcript variant 4;gbkey=CDS;gene=Cops2;product=COP9 signalosome complex subunit 2 isoform c;protein_id=NP_001272442.1;extra_copy_number=0
CM058242.1	Liftoff	CDS	133554779	133554868	.	-	.	ID=cds-NP_001272442.1;Parent=rna-NM_001285513.1;Dbxref=GeneID:12848,GenBank:NP_001272442.1,MGI:MGI:1330276;Name=NP_001272442.1;Note=isoform c is encoded by transcript variant 4;gbkey=CDS;gene=Cops2;product=COP9 signalosome complex subunit 2 isoform c;protein_id=NP_001272442.1;extra_copy_number=0
CM058242.1	Liftoff	mRNA	133542459	133571239	.	-	.	ID=rna-NM_009939.3;Parent=gene-Cops2;Dbxref=GeneID:12848,GenBank:NM_009939.3,MGI:MGI:1330276;Name=NM_009939.3;gbkey=mRNA;gene=Cops2;product=COP9 signalosome subunit 2%2C transcript variant 2;tag=RefSeq Select;transcript_id=NM_009939.3;matches_ref_protein=True;valid_ORF=True;extra_copy_number=0
CM058242.1	Liftoff	exon	133542459	133544494	.	-	.	ID=exon-NM_009939.3-13;Parent=rna-NM_009939.3;Dbxref=GeneID:12848,GenBank:NM_009939.3,MGI:MGI:1330276;gbkey=mRNA;gene=Cops2;product=COP9 signalosome subunit 2%2C transcript variant 2;tag=RefSeq Select;transcript_id=NM_009939.3;extra_copy_number=0
CM058242.1	Liftoff	exon	133545881	133545939	.	-	.	ID=exon-NM_009939.3-12;Parent=rna-NM_009939.3;Dbxref=GeneID:12848,GenBank:NM_009939.3,MGI:MGI:1330276;gbkey=mRNA;gene=Cops2;product=COP9 signalosome subunit 2%2C transcript variant 2;tag=RefSeq Select;transcript_id=NM_009939.3;extra_copy_number=0
CM058242.1	Liftoff	exon	133546911	133546993	.	-	.	ID=exon-NM_009939.3-11;Parent=rna-NM_009939.3;Dbxref=GeneID:12848,GenBank:NM_009939.3,MGI:MGI:1330276;gbkey=mRNA;gene=Cops2;product=COP9 signalosome subunit 2%2C transcript variant 2;tag=RefSeq Select;transcript_id=NM_009939.3;extra_copy_number=0
CM058242.1	Liftoff	exon	133548299	133548396	.	-	.	ID=exon-NM_009939.3-10;Parent=rna-NM_009939.3;Dbxref=GeneID:12848,GenBank:NM_009939.3,MGI:MGI:1330276;gbkey=mRNA;gene=Cops2;product=COP9 signalosome subunit 2%2C transcript variant 2;tag=RefSeq Select;transcript_id=NM_009939.3;extra_copy_number=0
CM058242.1	Liftoff	exon	133551306	133551358	.	-	.	ID=exon-NM_009939.3-9;Parent=rna-NM_009939.3;Dbxref=GeneID:12848,GenBank:NM_009939.3,MGI:MGI:1330276;gbkey=mRNA;gene=Cops2;product=COP9 signalosome subunit 2%2C transcript variant 2;tag=RefSeq Select;transcript_id=NM_009939.3;extra_copy_number=0
CM058242.1	Liftoff	exon	133551463	133551641	.	-	.	ID=exon-NM_009939.3-8;Parent=rna-NM_009939.3;Dbxref=GeneID:12848,GenBank:NM_009939.3,MGI:MGI:1330276;gbkey=mRNA;gene=Cops2;product=COP9 signalosome subunit 2%2C transcript variant 2;tag=RefSeq Select;transcript_id=NM_009939.3;extra_copy_number=0
CM058242.1	Liftoff	exon	133552481	133552655	.	-	.	ID=exon-NM_009939.3-7;Parent=rna-NM_009939.3;Dbxref=GeneID:12848,GenBank:NM_009939.3,MGI:MGI:1330276;gbkey=mRNA;gene=Cops2;product=COP9 signalosome subunit 2%2C transcript variant 2;tag=RefSeq Select;transcript_id=NM_009939.3;extra_copy_number=0
CM058242.1	Liftoff	exon	133554590	133554667	.	-	.	ID=exon-NM_009939.3-6;Parent=rna-NM_009939.3;Dbxref=GeneID:12848,GenBank:NM_009939.3,MGI:MGI:1330276;gbkey=mRNA;gene=Cops2;product=COP9 signalosome subunit 2%2C transcript variant 2;tag=RefSeq Select;transcript_id=NM_009939.3;extra_copy_number=0
CM058242.1	Liftoff	exon	133554779	133554868	.	-	.	ID=exon-NM_009939.3-5;Parent=rna-NM_009939.3;Dbxref=GeneID:12848,GenBank:NM_009939.3,MGI:MGI:1330276;gbkey=mRNA;gene=Cops2;product=COP9 signalosome subunit 2%2C transcript variant 2;tag=RefSeq Select;transcript_id=NM_009939.3;extra_copy_number=0
CM058242.1	Liftoff	exon	133556967	133557092	.	-	.	ID=exon-NM_009939.3-4;Parent=rna-NM_009939.3;Dbxref=GeneID:12848,GenBank:NM_009939.3,MGI:MGI:1330276;gbkey=mRNA;gene=Cops2;product=COP9 signalosome subunit 2%2C transcript variant 2;tag=RefSeq Select;transcript_id=NM_009939.3;extra_copy_number=0
CM058242.1	Liftoff	exon	133560364	133560441	.	-	.	ID=exon-NM_009939.3-3;Parent=rna-NM_009939.3;Dbxref=GeneID:12848,GenBank:NM_009939.3,MGI:MGI:1330276;gbkey=mRNA;gene=Cops2;product=COP9 signalosome subunit 2%2C transcript variant 2;tag=RefSeq Select;transcript_id=NM_009939.3;extra_copy_number=0
CM058242.1	Liftoff	exon	133561897	133562010	.	-	.	ID=exon-NM_009939.3-2;Parent=rna-NM_009939.3;Dbxref=GeneID:12848,GenBank:NM_009939.3,MGI:MGI:1330276;gbkey=mRNA;gene=Cops2;product=COP9 signalosome subunit 2%2C transcript variant 2;tag=RefSeq Select;transcript_id=NM_009939.3;extra_copy_number=0
CM058242.1	Liftoff	exon	133571093	133571239	.	-	.	ID=exon-NM_009939.3-1;Parent=rna-NM_009939.3;Dbxref=GeneID:12848,GenBank:NM_009939.3,MGI:MGI:1330276;gbkey=mRNA;gene=Cops2;product=COP9 signalosome subunit 2%2C transcript variant 2;tag=RefSeq Select;transcript_id=NM_009939.3;extra_copy_number=0
CM058242.1	Liftoff	CDS	133544350	133544494	.	-	.	ID=cds-NP_034069.2;Parent=rna-NM_009939.3;Dbxref=CCDS:CCDS16679.1,GeneID:12848,GenBank:NP_034069.2,MGI:MGI:1330276;Name=NP_034069.2;Note=isoform b is encoded by transcript variant 2;gbkey=CDS;gene=Cops2;product=COP9 signalosome complex subunit 2 isoform b;protein_id=NP_034069.2;tag=RefSeq Select;extra_copy_number=0
CM058242.1	Liftoff	CDS	133545881	133545939	.	-	.	ID=cds-NP_034069.2;Parent=rna-NM_009939.3;Dbxref=CCDS:CCDS16679.1,GeneID:12848,GenBank:NP_034069.2,MGI:MGI:1330276;Name=NP_034069.2;Note=isoform b is encoded by transcript variant 2;gbkey=CDS;gene=Cops2;product=COP9 signalosome complex subunit 2 isoform b;protein_id=NP_034069.2;tag=RefSeq Select;extra_copy_number=0
CM058242.1	Liftoff	CDS	133546911	133546993	.	-	.	ID=cds-NP_034069.2;Parent=rna-NM_009939.3;Dbxref=CCDS:CCDS16679.1,GeneID:12848,GenBank:NP_034069.2,MGI:MGI:1330276;Name=NP_034069.2;Note=isoform b is encoded by transcript variant 2;gbkey=CDS;gene=Cops2;product=COP9 signalosome complex subunit 2 isoform b;protein_id=NP_034069.2;tag=RefSeq Select;extra_copy_number=0
CM058242.1	Liftoff	CDS	133548299	133548396	.	-	.	ID=cds-NP_034069.2;Parent=rna-NM_009939.3;Dbxref=CCDS:CCDS16679.1,GeneID:12848,GenBank:NP_034069.2,MGI:MGI:1330276;Name=NP_034069.2;Note=isoform b is encoded by transcript variant 2;gbkey=CDS;gene=Cops2;product=COP9 signalosome complex subunit 2 isoform b;protein_id=NP_034069.2;tag=RefSeq Select;extra_copy_number=0
CM058242.1	Liftoff	CDS	133551306	133551358	.	-	.	ID=cds-NP_034069.2;Parent=rna-NM_009939.3;Dbxref=CCDS:CCDS16679.1,GeneID:12848,GenBank:NP_034069.2,MGI:MGI:1330276;Name=NP_034069.2;Note=isoform b is encoded by transcript variant 2;gbkey=CDS;gene=Cops2;product=COP9 signalosome complex subunit 2 isoform b;protein_id=NP_034069.2;tag=RefSeq Select;extra_copy_number=0
CM058242.1	Liftoff	CDS	133551463	133551641	.	-	.	ID=cds-NP_034069.2;Parent=rna-NM_009939.3;Dbxref=CCDS:CCDS16679.1,GeneID:12848,GenBank:NP_034069.2,MGI:MGI:1330276;Name=NP_034069.2;Note=isoform b is encoded by transcript variant 2;gbkey=CDS;gene=Cops2;product=COP9 signalosome complex subunit 2 isoform b;protein_id=NP_034069.2;tag=RefSeq Select;extra_copy_number=0
CM058242.1	Liftoff	CDS	133552481	133552655	.	-	.	ID=cds-NP_034069.2;Parent=rna-NM_009939.3;Dbxref=CCDS:CCDS16679.1,GeneID:12848,GenBank:NP_034069.2,MGI:MGI:1330276;Name=NP_034069.2;Note=isoform b is encoded by transcript variant 2;gbkey=CDS;gene=Cops2;product=COP9 signalosome complex subunit 2 isoform b;protein_id=NP_034069.2;tag=RefSeq Select;extra_copy_number=0
CM058242.1	Liftoff	CDS	133554590	133554667	.	-	.	ID=cds-NP_034069.2;Parent=rna-NM_009939.3;Dbxref=CCDS:CCDS16679.1,GeneID:12848,GenBank:NP_034069.2,MGI:MGI:1330276;Name=NP_034069.2;Note=isoform b is encoded by transcript variant 2;gbkey=CDS;gene=Cops2;product=COP9 signalosome complex subunit 2 isoform b;protein_id=NP_034069.2;tag=RefSeq Select;extra_copy_number=0
CM058242.1	Liftoff	CDS	133554779	133554868	.	-	.	ID=cds-NP_034069.2;Parent=rna-NM_009939.3;Dbxref=CCDS:CCDS16679.1,GeneID:12848,GenBank:NP_034069.2,MGI:MGI:1330276;Name=NP_034069.2;Note=isoform b is encoded by transcript variant 2;gbkey=CDS;gene=Cops2;product=COP9 signalosome complex subunit 2 isoform b;protein_id=NP_034069.2;tag=RefSeq Select;extra_copy_number=0
CM058242.1	Liftoff	CDS	133556967	133557092	.	-	.	ID=cds-NP_034069.2;Parent=rna-NM_009939.3;Dbxref=CCDS:CCDS16679.1,GeneID:12848,GenBank:NP_034069.2,MGI:MGI:1330276;Name=NP_034069.2;Note=isoform b is encoded by transcript variant 2;gbkey=CDS;gene=Cops2;product=COP9 signalosome complex subunit 2 isoform b;protein_id=NP_034069.2;tag=RefSeq Select;extra_copy_number=0
CM058242.1	Liftoff	CDS	133560364	133560441	.	-	.	ID=cds-NP_034069.2;Parent=rna-NM_009939.3;Dbxref=CCDS:CCDS16679.1,GeneID:12848,GenBank:NP_034069.2,MGI:MGI:1330276;Name=NP_034069.2;Note=isoform b is encoded by transcript variant 2;gbkey=CDS;gene=Cops2;product=COP9 signalosome complex subunit 2 isoform b;protein_id=NP_034069.2;tag=RefSeq Select;extra_copy_number=0
CM058242.1	Liftoff	CDS	133561897	133562010	.	-	.	ID=cds-NP_034069.2;Parent=rna-NM_009939.3;Dbxref=CCDS:CCDS16679.1,GeneID:12848,GenBank:NP_034069.2,MGI:MGI:1330276;Name=NP_034069.2;Note=isoform b is encoded by transcript variant 2;gbkey=CDS;gene=Cops2;product=COP9 signalosome complex subunit 2 isoform b;protein_id=NP_034069.2;tag=RefSeq Select;extra_copy_number=0
CM058242.1	Liftoff	CDS	133571093	133571146	.	-	.	ID=cds-NP_034069.2;Parent=rna-NM_009939.3;Dbxref=CCDS:CCDS16679.1,GeneID:12848,GenBank:NP_034069.2,MGI:MGI:1330276;Name=NP_034069.2;Note=isoform b is encoded by transcript variant 2;gbkey=CDS;gene=Cops2;product=COP9 signalosome complex subunit 2 isoform b;protein_id=NP_034069.2;tag=RefSeq Select;extra_copy_number=0
CM058242.1	Liftoff	match	133571094	133571477	.	+	.	ID=db03beb1-5db1-46ca-8054-25e32236466c;Target=NG_150397.1 1 384 +;assembly_bases_aln=384;assembly_bases_seq=384;bit_score=715.683;blast_aligner=1;blast_score=384;common_component=0;e_value=0;filter_score=0;for_remapping=2;gap_count=0;hsp_percent_coverage=100;matchable_bases=384;matched_bases=384;num_ident=384;num_mismatch=0;pct_coverage=100;pct_coverage_hiqual=100;pct_identity_gap=100;pct_identity_gapopen_only=100;pct_identity_ungap=100;rank=1;weighted_identity=1;coverage=1.0;sequence_ID=1.0;extra_copy_number=0;copy_num_ID=db03beb1-5db1-46ca-8054-25e32236466c_0
CM058242.1	Liftoff	enhancer	133571194	133571377	.	.	.	ID=id-GeneID:128924641;Dbxref=GeneID:128924641;Note=cis-regulatory module chr2:125684773-125684956 (MGSCv37/mm9 assembly coordinates);experiment=EXISTENCE:reporter gene assay evidence [ECO:0000049][PMID:25872643];function=activates a minimal SCP1 promoter by CapStarr-seq with weak activity in P5424 T cells and NIH3T3 fibroblasts {active_cell/tissue: P5424 T cell | NIH3T3};gbkey=regulatory;regulatory_class=enhancer;coverage=1.0;sequence_ID=1.0;extra_copy_number=0;copy_num_ID=id-GeneID:128924641_0
CM058242.1	Liftoff	biological_region	133571194	133571377	.	+	.	ID=id-GeneID:128924641-2;Dbxref=GeneID:128924641;Name=biological region;gbkey=Region;standard_name=CapStarr-seq enhancer MGSCv37_chr2:125684773-125684956;coverage=1.0;sequence_ID=1.0;extra_copy_number=0;copy_num_ID=id-GeneID:128924641-2_0
CM058242.1	Liftoff	gene	133571266	133696460	.	+	.	ID=gene-Galk2;Dbxref=GeneID:69976,MGI:MGI:1917226;Name=Galk2;description=galactokinase 2;gbkey=Gene;gene=Galk2;gene_biotype=protein_coding;gene_synonym=2810017M24Rik,Gk2;coverage=1.0;sequence_ID=0.999;valid_ORFs=8;extra_copy_number=0;copy_num_ID=gene-Galk2_0
CM058242.1	Liftoff	mRNA	133571266	133696460	.	+	.	ID=rna-NM_175154.3;Parent=gene-Galk2;Dbxref=GeneID:69976,GenBank:NM_175154.3,MGI:MGI:1917226;Name=NM_175154.3;gbkey=mRNA;gene=Galk2;product=galactokinase 2%2C transcript variant 2;transcript_id=NM_175154.3;matches_ref_protein=True;valid_ORF=True;extra_copy_number=0
CM058242.1	Liftoff	exon	133571266	133571534	.	+	.	ID=exon-NM_175154.3-1;Parent=rna-NM_175154.3;Dbxref=GeneID:69976,GenBank:NM_175154.3,MGI:MGI:1917226;gbkey=mRNA;gene=Galk2;product=galactokinase 2%2C transcript variant 2;transcript_id=NM_175154.3;extra_copy_number=0
CM058242.1	Liftoff	exon	133590433	133590521	.	+	.	ID=exon-NM_175154.3-2;Parent=rna-NM_175154.3;Dbxref=GeneID:69976,GenBank:NM_175154.3,MGI:MGI:1917226;gbkey=mRNA;gene=Galk2;product=galactokinase 2%2C transcript variant 2;transcript_id=NM_175154.3;extra_copy_number=0
CM058242.1	Liftoff	exon	133600019	133600142	.	+	.	ID=exon-NM_175154.3-3;Parent=rna-NM_175154.3;Dbxref=GeneID:69976,GenBank:NM_175154.3,MGI:MGI:1917226;gbkey=mRNA;gene=Galk2;product=galactokinase 2%2C transcript variant 2;transcript_id=NM_175154.3;extra_copy_number=0
CM058242.1	Liftoff	exon	133605510	133605600	.	+	.	ID=exon-NM_175154.3-4;Parent=rna-NM_175154.3;Dbxref=GeneID:69976,GenBank:NM_175154.3,MGI:MGI:1917226;gbkey=mRNA;gene=Galk2;product=galactokinase 2%2C transcript variant 2;transcript_id=NM_175154.3;extra_copy_number=0
CM058242.1	Liftoff	exon	133608802	133608948	.	+	.	ID=exon-NM_175154.3-5;Parent=rna-NM_175154.3;Dbxref=GeneID:69976,GenBank:NM_175154.3,MGI:MGI:1917226;gbkey=mRNA;gene=Galk2;product=galactokinase 2%2C transcript variant 2;transcript_id=NM_175154.3;extra_copy_number=0
CM058242.1	Liftoff	exon	133641722	133641820	.	+	.	ID=exon-NM_175154.3-6;Parent=rna-NM_175154.3;Dbxref=GeneID:69976,GenBank:NM_175154.3,MGI:MGI:1917226;gbkey=mRNA;gene=Galk2;product=galactokinase 2%2C transcript variant 2;transcript_id=NM_175154.3;extra_copy_number=0
CM058242.1	Liftoff	exon	133643414	133643566	.	+	.	ID=exon-NM_175154.3-7;Parent=rna-NM_175154.3;Dbxref=GeneID:69976,GenBank:NM_175154.3,MGI:MGI:1917226;gbkey=mRNA;gene=Galk2;product=galactokinase 2%2C transcript variant 2;transcript_id=NM_175154.3;extra_copy_number=0
CM058242.1	Liftoff	exon	133658945	133659155	.	+	.	ID=exon-NM_175154.3-8;Parent=rna-NM_175154.3;Dbxref=GeneID:69976,GenBank:NM_175154.3,MGI:MGI:1917226;gbkey=mRNA;gene=Galk2;product=galactokinase 2%2C transcript variant 2;transcript_id=NM_175154.3;extra_copy_number=0
CM058242.1	Liftoff	exon	133687422	133687623	.	+	.	ID=exon-NM_175154.3-9;Parent=rna-NM_175154.3;Dbxref=GeneID:69976,GenBank:NM_175154.3,MGI:MGI:1917226;gbkey=mRNA;gene=Galk2;product=galactokinase 2%2C transcript variant 2;transcript_id=NM_175154.3;extra_copy_number=0
CM058242.1	Liftoff	exon	133695217	133696460	.	+	.	ID=exon-NM_175154.3-10;Parent=rna-NM_175154.3;Dbxref=GeneID:69976,GenBank:NM_175154.3,MGI:MGI:1917226;gbkey=mRNA;gene=Galk2;product=galactokinase 2%2C transcript variant 2;transcript_id=NM_175154.3;extra_copy_number=0
CM058242.1	Liftoff	CDS	133571515	133571534	.	+	.	ID=cds-NP_780363.1;Parent=rna-NM_175154.3;Dbxref=CCDS:CCDS16680.1,GeneID:69976,GenBank:NP_780363.1,MGI:MGI:1917226;Name=NP_780363.1;Note=isoform b is encoded by transcript variant 2;gbkey=CDS;gene=Galk2;product=N-acetylgalactosamine kinase isoform b;protein_id=NP_780363.1;extra_copy_number=0
CM058242.1	Liftoff	CDS	133590433	133590521	.	+	.	ID=cds-NP_780363.1;Parent=rna-NM_175154.3;Dbxref=CCDS:CCDS16680.1,GeneID:69976,GenBank:NP_780363.1,MGI:MGI:1917226;Name=NP_780363.1;Note=isoform b is encoded by transcript variant 2;gbkey=CDS;gene=Galk2;product=N-acetylgalactosamine kinase isoform b;protein_id=NP_780363.1;extra_copy_number=0
CM058242.1	Liftoff	CDS	133600019	133600142	.	+	.	ID=cds-NP_780363.1;Parent=rna-NM_175154.3;Dbxref=CCDS:CCDS16680.1,GeneID:69976,GenBank:NP_780363.1,MGI:MGI:1917226;Name=NP_780363.1;Note=isoform b is encoded by transcript variant 2;gbkey=CDS;gene=Galk2;product=N-acetylgalactosamine kinase isoform b;protein_id=NP_780363.1;extra_copy_number=0
CM058242.1	Liftoff	CDS	133605510	133605600	.	+	.	ID=cds-NP_780363.1;Parent=rna-NM_175154.3;Dbxref=CCDS:CCDS16680.1,GeneID:69976,GenBank:NP_780363.1,MGI:MGI:1917226;Name=NP_780363.1;Note=isoform b is encoded by transcript variant 2;gbkey=CDS;gene=Galk2;product=N-acetylgalactosamine kinase isoform b;protein_id=NP_780363.1;extra_copy_number=0
CM058242.1	Liftoff	CDS	133608802	133608948	.	+	.	ID=cds-NP_780363.1;Parent=rna-NM_175154.3;Dbxref=CCDS:CCDS16680.1,GeneID:69976,GenBank:NP_780363.1,MGI:MGI:1917226;Name=NP_780363.1;Note=isoform b is encoded by transcript variant 2;gbkey=CDS;gene=Galk2;product=N-acetylgalactosamine kinase isoform b;protein_id=NP_780363.1;extra_copy_number=0
CM058242.1	Liftoff	CDS	133641722	133641820	.	+	.	ID=cds-NP_780363.1;Parent=rna-NM_175154.3;Dbxref=CCDS:CCDS16680.1,GeneID:69976,GenBank:NP_780363.1,MGI:MGI:1917226;Name=NP_780363.1;Note=isoform b is encoded by transcript variant 2;gbkey=CDS;gene=Galk2;product=N-acetylgalactosamine kinase isoform b;protein_id=NP_780363.1;extra_copy_number=0
CM058242.1	Liftoff	CDS	133643414	133643566	.	+	.	ID=cds-NP_780363.1;Parent=rna-NM_175154.3;Dbxref=CCDS:CCDS16680.1,GeneID:69976,GenBank:NP_780363.1,MGI:MGI:1917226;Name=NP_780363.1;Note=isoform b is encoded by transcript variant 2;gbkey=CDS;gene=Galk2;product=N-acetylgalactosamine kinase isoform b;protein_id=NP_780363.1;extra_copy_number=0
CM058242.1	Liftoff	CDS	133658945	133659155	.	+	.	ID=cds-NP_780363.1;Parent=rna-NM_175154.3;Dbxref=CCDS:CCDS16680.1,GeneID:69976,GenBank:NP_780363.1,MGI:MGI:1917226;Name=NP_780363.1;Note=isoform b is encoded by transcript variant 2;gbkey=CDS;gene=Galk2;product=N-acetylgalactosamine kinase isoform b;protein_id=NP_780363.1;extra_copy_number=0
CM058242.1	Liftoff	CDS	133687422	133687623	.	+	.	ID=cds-NP_780363.1;Parent=rna-NM_175154.3;Dbxref=CCDS:CCDS16680.1,GeneID:69976,GenBank:NP_780363.1,MGI:MGI:1917226;Name=NP_780363.1;Note=isoform b is encoded by transcript variant 2;gbkey=CDS;gene=Galk2;product=N-acetylgalactosamine kinase isoform b;protein_id=NP_780363.1;extra_copy_number=0
CM058242.1	Liftoff	CDS	133695217	133695424	.	+	.	ID=cds-NP_780363.1;Parent=rna-NM_175154.3;Dbxref=CCDS:CCDS16680.1,GeneID:69976,GenBank:NP_780363.1,MGI:MGI:1917226;Name=NP_780363.1;Note=isoform b is encoded by transcript variant 2;gbkey=CDS;gene=Galk2;product=N-acetylgalactosamine kinase isoform b;protein_id=NP_780363.1;extra_copy_number=0
CM058242.1	Liftoff	mRNA	133571303	133695749	.	+	.	ID=rna-XM_030252060.1;Parent=gene-Galk2;Dbxref=GeneID:69976,GenBank:XM_030252060.1,MGI:MGI:1917226;Name=XM_030252060.1;gbkey=mRNA;gene=Galk2;model_evidence=Supporting evidence includes similarity to: 3 mRNAs%2C 13 ESTs%2C 368 long SRA reads%2C and 100%25 coverage of the annotated genomic feature by RNAseq alignments%2C including 34 samples with support for all annotated introns;product=galactokinase 2%2C transcript variant X5;transcript_id=XM_030252060.1;matches_ref_protein=True;valid_ORF=True;extra_copy_number=0
CM058242.1	Liftoff	exon	133571303	133571534	.	+	.	ID=exon-XM_030252060.1-1;Parent=rna-XM_030252060.1;Dbxref=GeneID:69976,GenBank:XM_030252060.1,MGI:MGI:1917226;gbkey=mRNA;gene=Galk2;product=galactokinase 2%2C transcript variant X5;transcript_id=XM_030252060.1;extra_copy_number=0
CM058242.1	Liftoff	exon	133590433	133590521	.	+	.	ID=exon-XM_030252060.1-2;Parent=rna-XM_030252060.1;Dbxref=GeneID:69976,GenBank:XM_030252060.1,MGI:MGI:1917226;gbkey=mRNA;gene=Galk2;product=galactokinase 2%2C transcript variant X5;transcript_id=XM_030252060.1;extra_copy_number=0
CM058242.1	Liftoff	exon	133600019	133600142	.	+	.	ID=exon-XM_030252060.1-3;Parent=rna-XM_030252060.1;Dbxref=GeneID:69976,GenBank:XM_030252060.1,MGI:MGI:1917226;gbkey=mRNA;gene=Galk2;product=galactokinase 2%2C transcript variant X5;transcript_id=XM_030252060.1;extra_copy_number=0
CM058242.1	Liftoff	exon	133605510	133605600	.	+	.	ID=exon-XM_030252060.1-4;Parent=rna-XM_030252060.1;Dbxref=GeneID:69976,GenBank:XM_030252060.1,MGI:MGI:1917226;gbkey=mRNA;gene=Galk2;product=galactokinase 2%2C transcript variant X5;transcript_id=XM_030252060.1;extra_copy_number=0
CM058242.1	Liftoff	exon	133608802	133608948	.	+	.	ID=exon-XM_030252060.1-5;Parent=rna-XM_030252060.1;Dbxref=GeneID:69976,GenBank:XM_030252060.1,MGI:MGI:1917226;gbkey=mRNA;gene=Galk2;product=galactokinase 2%2C transcript variant X5;transcript_id=XM_030252060.1;extra_copy_number=0
CM058242.1	Liftoff	exon	133641722	133641820	.	+	.	ID=exon-XM_030252060.1-6;Parent=rna-XM_030252060.1;Dbxref=GeneID:69976,GenBank:XM_030252060.1,MGI:MGI:1917226;gbkey=mRNA;gene=Galk2;product=galactokinase 2%2C transcript variant X5;transcript_id=XM_030252060.1;extra_copy_number=0
CM058242.1	Liftoff	exon	133643414	133643566	.	+	.	ID=exon-XM_030252060.1-7;Parent=rna-XM_030252060.1;Dbxref=GeneID:69976,GenBank:XM_030252060.1,MGI:MGI:1917226;gbkey=mRNA;gene=Galk2;product=galactokinase 2%2C transcript variant X5;transcript_id=XM_030252060.1;extra_copy_number=0
CM058242.1	Liftoff	exon	133658945	133659155	.	+	.	ID=exon-XM_030252060.1-8;Parent=rna-XM_030252060.1;Dbxref=GeneID:69976,GenBank:XM_030252060.1,MGI:MGI:1917226;gbkey=mRNA;gene=Galk2;product=galactokinase 2%2C transcript variant X5;transcript_id=XM_030252060.1;extra_copy_number=0
CM058242.1	Liftoff	exon	133687422	133687495	.	+	.	ID=exon-XM_030252060.1-9;Parent=rna-XM_030252060.1;Dbxref=GeneID:69976,GenBank:XM_030252060.1,MGI:MGI:1917226;gbkey=mRNA;gene=Galk2;product=galactokinase 2%2C transcript variant X5;transcript_id=XM_030252060.1;extra_copy_number=0
CM058242.1	Liftoff	exon	133695217	133695749	.	+	.	ID=exon-XM_030252060.1-10;Parent=rna-XM_030252060.1;Dbxref=GeneID:69976,GenBank:XM_030252060.1,MGI:MGI:1917226;gbkey=mRNA;gene=Galk2;product=galactokinase 2%2C transcript variant X5;transcript_id=XM_030252060.1;extra_copy_number=0
CM058242.1	Liftoff	CDS	133571515	133571534	.	+	.	ID=cds-XP_030107920.1;Parent=rna-XM_030252060.1;Dbxref=GeneID:69976,GenBank:XP_030107920.1,MGI:MGI:1917226;Name=XP_030107920.1;gbkey=CDS;gene=Galk2;product=N-acetylgalactosamine kinase isoform X3;protein_id=XP_030107920.1;extra_copy_number=0
CM058242.1	Liftoff	CDS	133590433	133590521	.	+	.	ID=cds-XP_030107920.1;Parent=rna-XM_030252060.1;Dbxref=GeneID:69976,GenBank:XP_030107920.1,MGI:MGI:1917226;Name=XP_030107920.1;gbkey=CDS;gene=Galk2;product=N-acetylgalactosamine kinase isoform X3;protein_id=XP_030107920.1;extra_copy_number=0
CM058242.1	Liftoff	CDS	133600019	133600142	.	+	.	ID=cds-XP_030107920.1;Parent=rna-XM_030252060.1;Dbxref=GeneID:69976,GenBank:XP_030107920.1,MGI:MGI:1917226;Name=XP_030107920.1;gbkey=CDS;gene=Galk2;product=N-acetylgalactosamine kinase isoform X3;protein_id=XP_030107920.1;extra_copy_number=0
CM058242.1	Liftoff	CDS	133605510	133605600	.	+	.	ID=cds-XP_030107920.1;Parent=rna-XM_030252060.1;Dbxref=GeneID:69976,GenBank:XP_030107920.1,MGI:MGI:1917226;Name=XP_030107920.1;gbkey=CDS;gene=Galk2;product=N-acetylgalactosamine kinase isoform X3;protein_id=XP_030107920.1;extra_copy_number=0
CM058242.1	Liftoff	CDS	133608802	133608948	.	+	.	ID=cds-XP_030107920.1;Parent=rna-XM_030252060.1;Dbxref=GeneID:69976,GenBank:XP_030107920.1,MGI:MGI:1917226;Name=XP_030107920.1;gbkey=CDS;gene=Galk2;product=N-acetylgalactosamine kinase isoform X3;protein_id=XP_030107920.1;extra_copy_number=0
CM058242.1	Liftoff	CDS	133641722	133641820	.	+	.	ID=cds-XP_030107920.1;Parent=rna-XM_030252060.1;Dbxref=GeneID:69976,GenBank:XP_030107920.1,MGI:MGI:1917226;Name=XP_030107920.1;gbkey=CDS;gene=Galk2;product=N-acetylgalactosamine kinase isoform X3;protein_id=XP_030107920.1;extra_copy_number=0
CM058242.1	Liftoff	CDS	133643414	133643566	.	+	.	ID=cds-XP_030107920.1;Parent=rna-XM_030252060.1;Dbxref=GeneID:69976,GenBank:XP_030107920.1,MGI:MGI:1917226;Name=XP_030107920.1;gbkey=CDS;gene=Galk2;product=N-acetylgalactosamine kinase isoform X3;protein_id=XP_030107920.1;extra_copy_number=0
CM058242.1	Liftoff	CDS	133658945	133659155	.	+	.	ID=cds-XP_030107920.1;Parent=rna-XM_030252060.1;Dbxref=GeneID:69976,GenBank:XP_030107920.1,MGI:MGI:1917226;Name=XP_030107920.1;gbkey=CDS;gene=Galk2;product=N-acetylgalactosamine kinase isoform X3;protein_id=XP_030107920.1;extra_copy_number=0
CM058242.1	Liftoff	CDS	133687422	133687495	.	+	.	ID=cds-XP_030107920.1;Parent=rna-XM_030252060.1;Dbxref=GeneID:69976,GenBank:XP_030107920.1,MGI:MGI:1917226;Name=XP_030107920.1;gbkey=CDS;gene=Galk2;product=N-acetylgalactosamine kinase isoform X3;protein_id=XP_030107920.1;extra_copy_number=0
CM058242.1	Liftoff	CDS	133695217	133695291	.	+	.	ID=cds-XP_030107920.1;Parent=rna-XM_030252060.1;Dbxref=GeneID:69976,GenBank:XP_030107920.1,MGI:MGI:1917226;Name=XP_030107920.1;gbkey=CDS;gene=Galk2;product=N-acetylgalactosamine kinase isoform X3;protein_id=XP_030107920.1;extra_copy_number=0
CM058242.1	Liftoff	mRNA	133571417	133695749	.	+	.	ID=rna-XM_006500153.5;Parent=gene-Galk2;Dbxref=GeneID:69976,GenBank:XM_006500153.5,MGI:MGI:1917226;Name=XM_006500153.5;gbkey=mRNA;gene=Galk2;model_evidence=Supporting evidence includes similarity to: 6 mRNAs%2C 17 ESTs%2C 3 Proteins%2C 575 long SRA reads%2C and 100%25 coverage of the annotated genomic feature by RNAseq alignments%2C including 9 samples with support for all annotated introns;product=galactokinase 2%2C transcript variant X2;transcript_id=XM_006500153.5;matches_ref_protein=True;valid_ORF=True;extra_copy_number=0
CM058242.1	Liftoff	exon	133571417	133571534	.	+	.	ID=exon-XM_006500153.5-1;Parent=rna-XM_006500153.5;Dbxref=GeneID:69976,GenBank:XM_006500153.5,MGI:MGI:1917226;gbkey=mRNA;gene=Galk2;product=galactokinase 2%2C transcript variant X2;transcript_id=XM_006500153.5;extra_copy_number=0
CM058242.1	Liftoff	exon	133582481	133582616	.	+	.	ID=exon-XM_006500153.5-2;Parent=rna-XM_006500153.5;Dbxref=GeneID:69976,GenBank:XM_006500153.5,MGI:MGI:1917226;gbkey=mRNA;gene=Galk2;product=galactokinase 2%2C transcript variant X2;transcript_id=XM_006500153.5;extra_copy_number=0
CM058242.1	Liftoff	exon	133590433	133590521	.	+	.	ID=exon-XM_006500153.5-3;Parent=rna-XM_006500153.5;Dbxref=GeneID:69976,GenBank:XM_006500153.5,MGI:MGI:1917226;gbkey=mRNA;gene=Galk2;product=galactokinase 2%2C transcript variant X2;transcript_id=XM_006500153.5;extra_copy_number=0
CM058242.1	Liftoff	exon	133600019	133600142	.	+	.	ID=exon-XM_006500153.5-4;Parent=rna-XM_006500153.5;Dbxref=GeneID:69976,GenBank:XM_006500153.5,MGI:MGI:1917226;gbkey=mRNA;gene=Galk2;product=galactokinase 2%2C transcript variant X2;transcript_id=XM_006500153.5;extra_copy_number=0
CM058242.1	Liftoff	exon	133605510	133605600	.	+	.	ID=exon-XM_006500153.5-5;Parent=rna-XM_006500153.5;Dbxref=GeneID:69976,GenBank:XM_006500153.5,MGI:MGI:1917226;gbkey=mRNA;gene=Galk2;product=galactokinase 2%2C transcript variant X2;transcript_id=XM_006500153.5;extra_copy_number=0
CM058242.1	Liftoff	exon	133608802	133608948	.	+	.	ID=exon-XM_006500153.5-6;Parent=rna-XM_006500153.5;Dbxref=GeneID:69976,GenBank:XM_006500153.5,MGI:MGI:1917226;gbkey=mRNA;gene=Galk2;product=galactokinase 2%2C transcript variant X2;transcript_id=XM_006500153.5;extra_copy_number=0
CM058242.1	Liftoff	exon	133641722	133641820	.	+	.	ID=exon-XM_006500153.5-7;Parent=rna-XM_006500153.5;Dbxref=GeneID:69976,GenBank:XM_006500153.5,MGI:MGI:1917226;gbkey=mRNA;gene=Galk2;product=galactokinase 2%2C transcript variant X2;transcript_id=XM_006500153.5;extra_copy_number=0
CM058242.1	Liftoff	exon	133643414	133643566	.	+	.	ID=exon-XM_006500153.5-8;Parent=rna-XM_006500153.5;Dbxref=GeneID:69976,GenBank:XM_006500153.5,MGI:MGI:1917226;gbkey=mRNA;gene=Galk2;product=galactokinase 2%2C transcript variant X2;transcript_id=XM_006500153.5;extra_copy_number=0
CM058242.1	Liftoff	exon	133658945	133659155	.	+	.	ID=exon-XM_006500153.5-9;Parent=rna-XM_006500153.5;Dbxref=GeneID:69976,GenBank:XM_006500153.5,MGI:MGI:1917226;gbkey=mRNA;gene=Galk2;product=galactokinase 2%2C transcript variant X2;transcript_id=XM_006500153.5;extra_copy_number=0
CM058242.1	Liftoff	exon	133687422	133687623	.	+	.	ID=exon-XM_006500153.5-10;Parent=rna-XM_006500153.5;Dbxref=GeneID:69976,GenBank:XM_006500153.5,MGI:MGI:1917226;gbkey=mRNA;gene=Galk2;product=galactokinase 2%2C transcript variant X2;transcript_id=XM_006500153.5;extra_copy_number=0
CM058242.1	Liftoff	exon	133695217	133695749	.	+	.	ID=exon-XM_006500153.5-11;Parent=rna-XM_006500153.5;Dbxref=GeneID:69976,GenBank:XM_006500153.5,MGI:MGI:1917226;gbkey=mRNA;gene=Galk2;product=galactokinase 2%2C transcript variant X2;transcript_id=XM_006500153.5;extra_copy_number=0
CM058242.1	Liftoff	CDS	133590452	133590521	.	+	.	ID=cds-XP_006500216.1;Parent=rna-XM_006500153.5;Dbxref=GeneID:69976,GenBank:XP_006500216.1,MGI:MGI:1917226;Name=XP_006500216.1;gbkey=CDS;gene=Galk2;product=N-acetylgalactosamine kinase isoform X1;protein_id=XP_006500216.1;extra_copy_number=0
CM058242.1	Liftoff	CDS	133600019	133600142	.	+	.	ID=cds-XP_006500216.1;Parent=rna-XM_006500153.5;Dbxref=GeneID:69976,GenBank:XP_006500216.1,MGI:MGI:1917226;Name=XP_006500216.1;gbkey=CDS;gene=Galk2;product=N-acetylgalactosamine kinase isoform X1;protein_id=XP_006500216.1;extra_copy_number=0
CM058242.1	Liftoff	CDS	133605510	133605600	.	+	.	ID=cds-XP_006500216.1;Parent=rna-XM_006500153.5;Dbxref=GeneID:69976,GenBank:XP_006500216.1,MGI:MGI:1917226;Name=XP_006500216.1;gbkey=CDS;gene=Galk2;product=N-acetylgalactosamine kinase isoform X1;protein_id=XP_006500216.1;extra_copy_number=0
CM058242.1	Liftoff	CDS	133608802	133608948	.	+	.	ID=cds-XP_006500216.1;Parent=rna-XM_006500153.5;Dbxref=GeneID:69976,GenBank:XP_006500216.1,MGI:MGI:1917226;Name=XP_006500216.1;gbkey=CDS;gene=Galk2;product=N-acetylgalactosamine kinase isoform X1;protein_id=XP_006500216.1;extra_copy_number=0
CM058242.1	Liftoff	CDS	133641722	133641820	.	+	.	ID=cds-XP_006500216.1;Parent=rna-XM_006500153.5;Dbxref=GeneID:69976,GenBank:XP_006500216.1,MGI:MGI:1917226;Name=XP_006500216.1;gbkey=CDS;gene=Galk2;product=N-acetylgalactosamine kinase isoform X1;protein_id=XP_006500216.1;extra_copy_number=0
CM058242.1	Liftoff	CDS	133643414	133643566	.	+	.	ID=cds-XP_006500216.1;Parent=rna-XM_006500153.5;Dbxref=GeneID:69976,GenBank:XP_006500216.1,MGI:MGI:1917226;Name=XP_006500216.1;gbkey=CDS;gene=Galk2;product=N-acetylgalactosamine kinase isoform X1;protein_id=XP_006500216.1;extra_copy_number=0
CM058242.1	Liftoff	CDS	133658945	133659155	.	+	.	ID=cds-XP_006500216.1;Parent=rna-XM_006500153.5;Dbxref=GeneID:69976,GenBank:XP_006500216.1,MGI:MGI:1917226;Name=XP_006500216.1;gbkey=CDS;gene=Galk2;product=N-acetylgalactosamine kinase isoform X1;protein_id=XP_006500216.1;extra_copy_number=0
CM058242.1	Liftoff	CDS	133687422	133687623	.	+	.	ID=cds-XP_006500216.1;Parent=rna-XM_006500153.5;Dbxref=GeneID:69976,GenBank:XP_006500216.1,MGI:MGI:1917226;Name=XP_006500216.1;gbkey=CDS;gene=Galk2;product=N-acetylgalactosamine kinase isoform X1;protein_id=XP_006500216.1;extra_copy_number=0
CM058242.1	Liftoff	CDS	133695217	133695424	.	+	.	ID=cds-XP_006500216.1;Parent=rna-XM_006500153.5;Dbxref=GeneID:69976,GenBank:XP_006500216.1,MGI:MGI:1917226;Name=XP_006500216.1;gbkey=CDS;gene=Galk2;product=N-acetylgalactosamine kinase isoform X1;protein_id=XP_006500216.1;extra_copy_number=0
CM058242.1	Liftoff	mRNA	133577159	133695749	.	+	.	ID=rna-XM_006500154.3;Parent=gene-Galk2;Dbxref=GeneID:69976,GenBank:XM_006500154.3,MGI:MGI:1917226;Name=XM_006500154.3;gbkey=mRNA;gene=Galk2;model_evidence=Supporting evidence includes similarity to: 6 mRNAs%2C 27 ESTs%2C 454 long SRA reads%2C and 100%25 coverage of the annotated genomic feature by RNAseq alignments%2C including 46 samples with support for all annotated introns;product=galactokinase 2%2C transcript variant X4;transcript_id=XM_006500154.3;matches_ref_protein=True;valid_ORF=True;extra_copy_number=0
CM058242.1	Liftoff	exon	133577159	133578540	.	+	.	ID=exon-XM_006500154.3-1;Parent=rna-XM_006500154.3;Dbxref=GeneID:69976,GenBank:XM_006500154.3,MGI:MGI:1917226;gbkey=mRNA;gene=Galk2;product=galactokinase 2%2C transcript variant X4;transcript_id=XM_006500154.3;extra_copy_number=0
CM058242.1	Liftoff	exon	133590433	133590521	.	+	.	ID=exon-XM_006500154.3-2;Parent=rna-XM_006500154.3;Dbxref=GeneID:69976,GenBank:XM_006500154.3,MGI:MGI:1917226;gbkey=mRNA;gene=Galk2;product=galactokinase 2%2C transcript variant X4;transcript_id=XM_006500154.3;extra_copy_number=0
CM058242.1	Liftoff	exon	133600019	133600142	.	+	.	ID=exon-XM_006500154.3-3;Parent=rna-XM_006500154.3;Dbxref=GeneID:69976,GenBank:XM_006500154.3,MGI:MGI:1917226;gbkey=mRNA;gene=Galk2;product=galactokinase 2%2C transcript variant X4;transcript_id=XM_006500154.3;extra_copy_number=0
CM058242.1	Liftoff	exon	133605510	133605600	.	+	.	ID=exon-XM_006500154.3-4;Parent=rna-XM_006500154.3;Dbxref=GeneID:69976,GenBank:XM_006500154.3,MGI:MGI:1917226;gbkey=mRNA;gene=Galk2;product=galactokinase 2%2C transcript variant X4;transcript_id=XM_006500154.3;extra_copy_number=0
CM058242.1	Liftoff	exon	133608802	133608948	.	+	.	ID=exon-XM_006500154.3-5;Parent=rna-XM_006500154.3;Dbxref=GeneID:69976,GenBank:XM_006500154.3,MGI:MGI:1917226;gbkey=mRNA;gene=Galk2;product=galactokinase 2%2C transcript variant X4;transcript_id=XM_006500154.3;extra_copy_number=0
CM058242.1	Liftoff	exon	133641722	133641820	.	+	.	ID=exon-XM_006500154.3-6;Parent=rna-XM_006500154.3;Dbxref=GeneID:69976,GenBank:XM_006500154.3,MGI:MGI:1917226;gbkey=mRNA;gene=Galk2;product=galactokinase 2%2C transcript variant X4;transcript_id=XM_006500154.3;extra_copy_number=0
CM058242.1	Liftoff	exon	133643414	133643566	.	+	.	ID=exon-XM_006500154.3-7;Parent=rna-XM_006500154.3;Dbxref=GeneID:69976,GenBank:XM_006500154.3,MGI:MGI:1917226;gbkey=mRNA;gene=Galk2;product=galactokinase 2%2C transcript variant X4;transcript_id=XM_006500154.3;extra_copy_number=0
CM058242.1	Liftoff	exon	133658945	133659155	.	+	.	ID=exon-XM_006500154.3-8;Parent=rna-XM_006500154.3;Dbxref=GeneID:69976,GenBank:XM_006500154.3,MGI:MGI:1917226;gbkey=mRNA;gene=Galk2;product=galactokinase 2%2C transcript variant X4;transcript_id=XM_006500154.3;extra_copy_number=0
CM058242.1	Liftoff	exon	133687422	133687495	.	+	.	ID=exon-XM_006500154.3-9;Parent=rna-XM_006500154.3;Dbxref=GeneID:69976,GenBank:XM_006500154.3,MGI:MGI:1917226;gbkey=mRNA;gene=Galk2;product=galactokinase 2%2C transcript variant X4;transcript_id=XM_006500154.3;extra_copy_number=0
CM058242.1	Liftoff	exon	133695217	133695749	.	+	.	ID=exon-XM_006500154.3-10;Parent=rna-XM_006500154.3;Dbxref=GeneID:69976,GenBank:XM_006500154.3,MGI:MGI:1917226;gbkey=mRNA;gene=Galk2;product=galactokinase 2%2C transcript variant X4;transcript_id=XM_006500154.3;extra_copy_number=0
CM058242.1	Liftoff	CDS	133578488	133578540	.	+	.	ID=cds-XP_006500217.1;Parent=rna-XM_006500154.3;Dbxref=GeneID:69976,GenBank:XP_006500217.1,MGI:MGI:1917226;Name=XP_006500217.1;gbkey=CDS;gene=Galk2;product=N-acetylgalactosamine kinase isoform X2;protein_id=XP_006500217.1;extra_copy_number=0
CM058242.1	Liftoff	CDS	133590433	133590521	.	+	.	ID=cds-XP_006500217.1;Parent=rna-XM_006500154.3;Dbxref=GeneID:69976,GenBank:XP_006500217.1,MGI:MGI:1917226;Name=XP_006500217.1;gbkey=CDS;gene=Galk2;product=N-acetylgalactosamine kinase isoform X2;protein_id=XP_006500217.1;extra_copy_number=0
CM058242.1	Liftoff	CDS	133600019	133600142	.	+	.	ID=cds-XP_006500217.1;Parent=rna-XM_006500154.3;Dbxref=GeneID:69976,GenBank:XP_006500217.1,MGI:MGI:1917226;Name=XP_006500217.1;gbkey=CDS;gene=Galk2;product=N-acetylgalactosamine kinase isoform X2;protein_id=XP_006500217.1;extra_copy_number=0
CM058242.1	Liftoff	CDS	133605510	133605600	.	+	.	ID=cds-XP_006500217.1;Parent=rna-XM_006500154.3;Dbxref=GeneID:69976,GenBank:XP_006500217.1,MGI:MGI:1917226;Name=XP_006500217.1;gbkey=CDS;gene=Galk2;product=N-acetylgalactosamine kinase isoform X2;protein_id=XP_006500217.1;extra_copy_number=0
CM058242.1	Liftoff	CDS	133608802	133608948	.	+	.	ID=cds-XP_006500217.1;Parent=rna-XM_006500154.3;Dbxref=GeneID:69976,GenBank:XP_006500217.1,MGI:MGI:1917226;Name=XP_006500217.1;gbkey=CDS;gene=Galk2;product=N-acetylgalactosamine kinase isoform X2;protein_id=XP_006500217.1;extra_copy_number=0
CM058242.1	Liftoff	CDS	133641722	133641820	.	+	.	ID=cds-XP_006500217.1;Parent=rna-XM_006500154.3;Dbxref=GeneID:69976,GenBank:XP_006500217.1,MGI:MGI:1917226;Name=XP_006500217.1;gbkey=CDS;gene=Galk2;product=N-acetylgalactosamine kinase isoform X2;protein_id=XP_006500217.1;extra_copy_number=0
CM058242.1	Liftoff	CDS	133643414	133643566	.	+	.	ID=cds-XP_006500217.1;Parent=rna-XM_006500154.3;Dbxref=GeneID:69976,GenBank:XP_006500217.1,MGI:MGI:1917226;Name=XP_006500217.1;gbkey=CDS;gene=Galk2;product=N-acetylgalactosamine kinase isoform X2;protein_id=XP_006500217.1;extra_copy_number=0
CM058242.1	Liftoff	CDS	133658945	133659155	.	+	.	ID=cds-XP_006500217.1;Parent=rna-XM_006500154.3;Dbxref=GeneID:69976,GenBank:XP_006500217.1,MGI:MGI:1917226;Name=XP_006500217.1;gbkey=CDS;gene=Galk2;product=N-acetylgalactosamine kinase isoform X2;protein_id=XP_006500217.1;extra_copy_number=0
CM058242.1	Liftoff	CDS	133687422	133687495	.	+	.	ID=cds-XP_006500217.1;Parent=rna-XM_006500154.3;Dbxref=GeneID:69976,GenBank:XP_006500217.1,MGI:MGI:1917226;Name=XP_006500217.1;gbkey=CDS;gene=Galk2;product=N-acetylgalactosamine kinase isoform X2;protein_id=XP_006500217.1;extra_copy_number=0
CM058242.1	Liftoff	CDS	133695217	133695291	.	+	.	ID=cds-XP_006500217.1;Parent=rna-XM_006500154.3;Dbxref=GeneID:69976,GenBank:XP_006500217.1,MGI:MGI:1917226;Name=XP_006500217.1;gbkey=CDS;gene=Galk2;product=N-acetylgalactosamine kinase isoform X2;protein_id=XP_006500217.1;extra_copy_number=0
CM058242.1	Liftoff	mRNA	133578371	133695749	.	+	.	ID=rna-XM_011239770.3;Parent=gene-Galk2;Dbxref=GeneID:69976,GenBank:XM_011239770.3,MGI:MGI:1917226;Name=XM_011239770.3;gbkey=mRNA;gene=Galk2;model_evidence=Supporting evidence includes similarity to: 6 mRNAs%2C 16 ESTs%2C 3 Proteins%2C 588 long SRA reads%2C and 100%25 coverage of the annotated genomic feature by RNAseq alignments%2C including 20 samples with support for all annotated introns;product=galactokinase 2%2C transcript variant X1;transcript_id=XM_011239770.3;matches_ref_protein=True;valid_ORF=True;extra_copy_number=0
CM058242.1	Liftoff	exon	133578371	133578540	.	+	.	ID=exon-XM_011239770.3-1;Parent=rna-XM_011239770.3;Dbxref=GeneID:69976,GenBank:XM_011239770.3,MGI:MGI:1917226;gbkey=mRNA;gene=Galk2;product=galactokinase 2%2C transcript variant X1;transcript_id=XM_011239770.3;extra_copy_number=0
CM058242.1	Liftoff	exon	133582481	133582616	.	+	.	ID=exon-XM_011239770.3-2;Parent=rna-XM_011239770.3;Dbxref=GeneID:69976,GenBank:XM_011239770.3,MGI:MGI:1917226;gbkey=mRNA;gene=Galk2;product=galactokinase 2%2C transcript variant X1;transcript_id=XM_011239770.3;extra_copy_number=0
CM058242.1	Liftoff	exon	133590433	133590521	.	+	.	ID=exon-XM_011239770.3-3;Parent=rna-XM_011239770.3;Dbxref=GeneID:69976,GenBank:XM_011239770.3,MGI:MGI:1917226;gbkey=mRNA;gene=Galk2;product=galactokinase 2%2C transcript variant X1;transcript_id=XM_011239770.3;extra_copy_number=0
CM058242.1	Liftoff	exon	133600019	133600142	.	+	.	ID=exon-XM_011239770.3-4;Parent=rna-XM_011239770.3;Dbxref=GeneID:69976,GenBank:XM_011239770.3,MGI:MGI:1917226;gbkey=mRNA;gene=Galk2;product=galactokinase 2%2C transcript variant X1;transcript_id=XM_011239770.3;extra_copy_number=0
CM058242.1	Liftoff	exon	133605510	133605600	.	+	.	ID=exon-XM_011239770.3-5;Parent=rna-XM_011239770.3;Dbxref=GeneID:69976,GenBank:XM_011239770.3,MGI:MGI:1917226;gbkey=mRNA;gene=Galk2;product=galactokinase 2%2C transcript variant X1;transcript_id=XM_011239770.3;extra_copy_number=0
CM058242.1	Liftoff	exon	133608802	133608948	.	+	.	ID=exon-XM_011239770.3-6;Parent=rna-XM_011239770.3;Dbxref=GeneID:69976,GenBank:XM_011239770.3,MGI:MGI:1917226;gbkey=mRNA;gene=Galk2;product=galactokinase 2%2C transcript variant X1;transcript_id=XM_011239770.3;extra_copy_number=0
CM058242.1	Liftoff	exon	133641722	133641820	.	+	.	ID=exon-XM_011239770.3-7;Parent=rna-XM_011239770.3;Dbxref=GeneID:69976,GenBank:XM_011239770.3,MGI:MGI:1917226;gbkey=mRNA;gene=Galk2;product=galactokinase 2%2C transcript variant X1;transcript_id=XM_011239770.3;extra_copy_number=0
CM058242.1	Liftoff	exon	133643414	133643566	.	+	.	ID=exon-XM_011239770.3-8;Parent=rna-XM_011239770.3;Dbxref=GeneID:69976,GenBank:XM_011239770.3,MGI:MGI:1917226;gbkey=mRNA;gene=Galk2;product=galactokinase 2%2C transcript variant X1;transcript_id=XM_011239770.3;extra_copy_number=0
CM058242.1	Liftoff	exon	133658945	133659155	.	+	.	ID=exon-XM_011239770.3-9;Parent=rna-XM_011239770.3;Dbxref=GeneID:69976,GenBank:XM_011239770.3,MGI:MGI:1917226;gbkey=mRNA;gene=Galk2;product=galactokinase 2%2C transcript variant X1;transcript_id=XM_011239770.3;extra_copy_number=0
CM058242.1	Liftoff	exon	133687422	133687623	.	+	.	ID=exon-XM_011239770.3-10;Parent=rna-XM_011239770.3;Dbxref=GeneID:69976,GenBank:XM_011239770.3,MGI:MGI:1917226;gbkey=mRNA;gene=Galk2;product=galactokinase 2%2C transcript variant X1;transcript_id=XM_011239770.3;extra_copy_number=0
CM058242.1	Liftoff	exon	133695217	133695749	.	+	.	ID=exon-XM_011239770.3-11;Parent=rna-XM_011239770.3;Dbxref=GeneID:69976,GenBank:XM_011239770.3,MGI:MGI:1917226;gbkey=mRNA;gene=Galk2;product=galactokinase 2%2C transcript variant X1;transcript_id=XM_011239770.3;extra_copy_number=0
CM058242.1	Liftoff	CDS	133590452	133590521	.	+	.	ID=cds-XP_011238072.1;Parent=rna-XM_011239770.3;Dbxref=GeneID:69976,GenBank:XP_011238072.1,MGI:MGI:1917226;Name=XP_011238072.1;gbkey=CDS;gene=Galk2;product=N-acetylgalactosamine kinase isoform X1;protein_id=XP_011238072.1;extra_copy_number=0
CM058242.1	Liftoff	CDS	133600019	133600142	.	+	.	ID=cds-XP_011238072.1;Parent=rna-XM_011239770.3;Dbxref=GeneID:69976,GenBank:XP_011238072.1,MGI:MGI:1917226;Name=XP_011238072.1;gbkey=CDS;gene=Galk2;product=N-acetylgalactosamine kinase isoform X1;protein_id=XP_011238072.1;extra_copy_number=0
CM058242.1	Liftoff	CDS	133605510	133605600	.	+	.	ID=cds-XP_011238072.1;Parent=rna-XM_011239770.3;Dbxref=GeneID:69976,GenBank:XP_011238072.1,MGI:MGI:1917226;Name=XP_011238072.1;gbkey=CDS;gene=Galk2;product=N-acetylgalactosamine kinase isoform X1;protein_id=XP_011238072.1;extra_copy_number=0
CM058242.1	Liftoff	CDS	133608802	133608948	.	+	.	ID=cds-XP_011238072.1;Parent=rna-XM_011239770.3;Dbxref=GeneID:69976,GenBank:XP_011238072.1,MGI:MGI:1917226;Name=XP_011238072.1;gbkey=CDS;gene=Galk2;product=N-acetylgalactosamine kinase isoform X1;protein_id=XP_011238072.1;extra_copy_number=0
CM058242.1	Liftoff	CDS	133641722	133641820	.	+	.	ID=cds-XP_011238072.1;Parent=rna-XM_011239770.3;Dbxref=GeneID:69976,GenBank:XP_011238072.1,MGI:MGI:1917226;Name=XP_011238072.1;gbkey=CDS;gene=Galk2;product=N-acetylgalactosamine kinase isoform X1;protein_id=XP_011238072.1;extra_copy_number=0
CM058242.1	Liftoff	CDS	133643414	133643566	.	+	.	ID=cds-XP_011238072.1;Parent=rna-XM_011239770.3;Dbxref=GeneID:69976,GenBank:XP_011238072.1,MGI:MGI:1917226;Name=XP_011238072.1;gbkey=CDS;gene=Galk2;product=N-acetylgalactosamine kinase isoform X1;protein_id=XP_011238072.1;extra_copy_number=0
CM058242.1	Liftoff	CDS	133658945	133659155	.	+	.	ID=cds-XP_011238072.1;Parent=rna-XM_011239770.3;Dbxref=GeneID:69976,GenBank:XP_011238072.1,MGI:MGI:1917226;Name=XP_011238072.1;gbkey=CDS;gene=Galk2;product=N-acetylgalactosamine kinase isoform X1;protein_id=XP_011238072.1;extra_copy_number=0
CM058242.1	Liftoff	CDS	133687422	133687623	.	+	.	ID=cds-XP_011238072.1;Parent=rna-XM_011239770.3;Dbxref=GeneID:69976,GenBank:XP_011238072.1,MGI:MGI:1917226;Name=XP_011238072.1;gbkey=CDS;gene=Galk2;product=N-acetylgalactosamine kinase isoform X1;protein_id=XP_011238072.1;extra_copy_number=0
CM058242.1	Liftoff	CDS	133695217	133695424	.	+	.	ID=cds-XP_011238072.1;Parent=rna-XM_011239770.3;Dbxref=GeneID:69976,GenBank:XP_011238072.1,MGI:MGI:1917226;Name=XP_011238072.1;gbkey=CDS;gene=Galk2;product=N-acetylgalactosamine kinase isoform X1;protein_id=XP_011238072.1;extra_copy_number=0
CM058242.1	Liftoff	mRNA	133578375	133695749	.	+	.	ID=rna-XM_011239772.1;Parent=gene-Galk2;Dbxref=GeneID:69976,GenBank:XM_011239772.1,MGI:MGI:1917226;Name=XM_011239772.1;gbkey=mRNA;gene=Galk2;model_evidence=Supporting evidence includes similarity to: 6 mRNAs%2C 16 ESTs%2C 499 long SRA reads%2C and 100%25 coverage of the annotated genomic feature by RNAseq alignments%2C including 24 samples with support for all annotated introns;product=galactokinase 2%2C transcript variant X6;transcript_id=XM_011239772.1;matches_ref_protein=True;valid_ORF=True;extra_copy_number=0
CM058242.1	Liftoff	exon	133578375	133578540	.	+	.	ID=exon-XM_011239772.1-1;Parent=rna-XM_011239772.1;Dbxref=GeneID:69976,GenBank:XM_011239772.1,MGI:MGI:1917226;gbkey=mRNA;gene=Galk2;product=galactokinase 2%2C transcript variant X6;transcript_id=XM_011239772.1;extra_copy_number=0
CM058242.1	Liftoff	exon	133590433	133590521	.	+	.	ID=exon-XM_011239772.1-2;Parent=rna-XM_011239772.1;Dbxref=GeneID:69976,GenBank:XM_011239772.1,MGI:MGI:1917226;gbkey=mRNA;gene=Galk2;product=galactokinase 2%2C transcript variant X6;transcript_id=XM_011239772.1;extra_copy_number=0
CM058242.1	Liftoff	exon	133600019	133600142	.	+	.	ID=exon-XM_011239772.1-3;Parent=rna-XM_011239772.1;Dbxref=GeneID:69976,GenBank:XM_011239772.1,MGI:MGI:1917226;gbkey=mRNA;gene=Galk2;product=galactokinase 2%2C transcript variant X6;transcript_id=XM_011239772.1;extra_copy_number=0
CM058242.1	Liftoff	exon	133605510	133605600	.	+	.	ID=exon-XM_011239772.1-4;Parent=rna-XM_011239772.1;Dbxref=GeneID:69976,GenBank:XM_011239772.1,MGI:MGI:1917226;gbkey=mRNA;gene=Galk2;product=galactokinase 2%2C transcript variant X6;transcript_id=XM_011239772.1;extra_copy_number=0
CM058242.1	Liftoff	exon	133608802	133608948	.	+	.	ID=exon-XM_011239772.1-5;Parent=rna-XM_011239772.1;Dbxref=GeneID:69976,GenBank:XM_011239772.1,MGI:MGI:1917226;gbkey=mRNA;gene=Galk2;product=galactokinase 2%2C transcript variant X6;transcript_id=XM_011239772.1;extra_copy_number=0
CM058242.1	Liftoff	exon	133621288	133621368	.	+	.	ID=exon-XM_011239772.1-6;Parent=rna-XM_011239772.1;Dbxref=GeneID:69976,GenBank:XM_011239772.1,MGI:MGI:1917226;gbkey=mRNA;gene=Galk2;product=galactokinase 2%2C transcript variant X6;transcript_id=XM_011239772.1;extra_copy_number=0
CM058242.1	Liftoff	exon	133641722	133641820	.	+	.	ID=exon-XM_011239772.1-7;Parent=rna-XM_011239772.1;Dbxref=GeneID:69976,GenBank:XM_011239772.1,MGI:MGI:1917226;gbkey=mRNA;gene=Galk2;product=galactokinase 2%2C transcript variant X6;transcript_id=XM_011239772.1;extra_copy_number=0
CM058242.1	Liftoff	exon	133643414	133643566	.	+	.	ID=exon-XM_011239772.1-8;Parent=rna-XM_011239772.1;Dbxref=GeneID:69976,GenBank:XM_011239772.1,MGI:MGI:1917226;gbkey=mRNA;gene=Galk2;product=galactokinase 2%2C transcript variant X6;transcript_id=XM_011239772.1;extra_copy_number=0
CM058242.1	Liftoff	exon	133658945	133659155	.	+	.	ID=exon-XM_011239772.1-9;Parent=rna-XM_011239772.1;Dbxref=GeneID:69976,GenBank:XM_011239772.1,MGI:MGI:1917226;gbkey=mRNA;gene=Galk2;product=galactokinase 2%2C transcript variant X6;transcript_id=XM_011239772.1;extra_copy_number=0
CM058242.1	Liftoff	exon	133687422	133687623	.	+	.	ID=exon-XM_011239772.1-10;Parent=rna-XM_011239772.1;Dbxref=GeneID:69976,GenBank:XM_011239772.1,MGI:MGI:1917226;gbkey=mRNA;gene=Galk2;product=galactokinase 2%2C transcript variant X6;transcript_id=XM_011239772.1;extra_copy_number=0
CM058242.1	Liftoff	exon	133695217	133695749	.	+	.	ID=exon-XM_011239772.1-11;Parent=rna-XM_011239772.1;Dbxref=GeneID:69976,GenBank:XM_011239772.1,MGI:MGI:1917226;gbkey=mRNA;gene=Galk2;product=galactokinase 2%2C transcript variant X6;transcript_id=XM_011239772.1;extra_copy_number=0
CM058242.1	Liftoff	CDS	133641782	133641820	.	+	.	ID=cds-XP_011238074.1;Parent=rna-XM_011239772.1;Dbxref=GeneID:69976,GenBank:XP_011238074.1,MGI:MGI:1917226;Name=XP_011238074.1;gbkey=CDS;gene=Galk2;product=N-acetylgalactosamine kinase isoform X4;protein_id=XP_011238074.1;extra_copy_number=0
CM058242.1	Liftoff	CDS	133643414	133643566	.	+	.	ID=cds-XP_011238074.1;Parent=rna-XM_011239772.1;Dbxref=GeneID:69976,GenBank:XP_011238074.1,MGI:MGI:1917226;Name=XP_011238074.1;gbkey=CDS;gene=Galk2;product=N-acetylgalactosamine kinase isoform X4;protein_id=XP_011238074.1;extra_copy_number=0
CM058242.1	Liftoff	CDS	133658945	133659155	.	+	.	ID=cds-XP_011238074.1;Parent=rna-XM_011239772.1;Dbxref=GeneID:69976,GenBank:XP_011238074.1,MGI:MGI:1917226;Name=XP_011238074.1;gbkey=CDS;gene=Galk2;product=N-acetylgalactosamine kinase isoform X4;protein_id=XP_011238074.1;extra_copy_number=0
CM058242.1	Liftoff	CDS	133687422	133687623	.	+	.	ID=cds-XP_011238074.1;Parent=rna-XM_011239772.1;Dbxref=GeneID:69976,GenBank:XP_011238074.1,MGI:MGI:1917226;Name=XP_011238074.1;gbkey=CDS;gene=Galk2;product=N-acetylgalactosamine kinase isoform X4;protein_id=XP_011238074.1;extra_copy_number=0
CM058242.1	Liftoff	CDS	133695217	133695424	.	+	.	ID=cds-XP_011238074.1;Parent=rna-XM_011239772.1;Dbxref=GeneID:69976,GenBank:XP_011238074.1,MGI:MGI:1917226;Name=XP_011238074.1;gbkey=CDS;gene=Galk2;product=N-acetylgalactosamine kinase isoform X4;protein_id=XP_011238074.1;extra_copy_number=0
CM058242.1	Liftoff	mRNA	133578378	133696460	.	+	.	ID=rna-NM_001291002.1;Parent=gene-Galk2;Dbxref=GeneID:69976,GenBank:NM_001291002.1,MGI:MGI:1917226;Name=NM_001291002.1;gbkey=mRNA;gene=Galk2;product=galactokinase 2%2C transcript variant 1;tag=RefSeq Select;transcript_id=NM_001291002.1;matches_ref_protein=True;valid_ORF=True;extra_copy_number=0
CM058242.1	Liftoff	exon	133578378	133578540	.	+	.	ID=exon-NM_001291002.1-1;Parent=rna-NM_001291002.1;Dbxref=GeneID:69976,GenBank:NM_001291002.1,MGI:MGI:1917226;gbkey=mRNA;gene=Galk2;product=galactokinase 2%2C transcript variant 1;tag=RefSeq Select;transcript_id=NM_001291002.1;extra_copy_number=0
CM058242.1	Liftoff	exon	133590433	133590521	.	+	.	ID=exon-NM_001291002.1-2;Parent=rna-NM_001291002.1;Dbxref=GeneID:69976,GenBank:NM_001291002.1,MGI:MGI:1917226;gbkey=mRNA;gene=Galk2;product=galactokinase 2%2C transcript variant 1;tag=RefSeq Select;transcript_id=NM_001291002.1;extra_copy_number=0
CM058242.1	Liftoff	exon	133600019	133600142	.	+	.	ID=exon-NM_001291002.1-3;Parent=rna-NM_001291002.1;Dbxref=GeneID:69976,GenBank:NM_001291002.1,MGI:MGI:1917226;gbkey=mRNA;gene=Galk2;product=galactokinase 2%2C transcript variant 1;tag=RefSeq Select;transcript_id=NM_001291002.1;extra_copy_number=0
CM058242.1	Liftoff	exon	133605510	133605600	.	+	.	ID=exon-NM_001291002.1-4;Parent=rna-NM_001291002.1;Dbxref=GeneID:69976,GenBank:NM_001291002.1,MGI:MGI:1917226;gbkey=mRNA;gene=Galk2;product=galactokinase 2%2C transcript variant 1;tag=RefSeq Select;transcript_id=NM_001291002.1;extra_copy_number=0
CM058242.1	Liftoff	exon	133608802	133608948	.	+	.	ID=exon-NM_001291002.1-5;Parent=rna-NM_001291002.1;Dbxref=GeneID:69976,GenBank:NM_001291002.1,MGI:MGI:1917226;gbkey=mRNA;gene=Galk2;product=galactokinase 2%2C transcript variant 1;tag=RefSeq Select;transcript_id=NM_001291002.1;extra_copy_number=0
CM058242.1	Liftoff	exon	133641722	133641820	.	+	.	ID=exon-NM_001291002.1-6;Parent=rna-NM_001291002.1;Dbxref=GeneID:69976,GenBank:NM_001291002.1,MGI:MGI:1917226;gbkey=mRNA;gene=Galk2;product=galactokinase 2%2C transcript variant 1;tag=RefSeq Select;transcript_id=NM_001291002.1;extra_copy_number=0
CM058242.1	Liftoff	exon	133643414	133643566	.	+	.	ID=exon-NM_001291002.1-7;Parent=rna-NM_001291002.1;Dbxref=GeneID:69976,GenBank:NM_001291002.1,MGI:MGI:1917226;gbkey=mRNA;gene=Galk2;product=galactokinase 2%2C transcript variant 1;tag=RefSeq Select;transcript_id=NM_001291002.1;extra_copy_number=0
CM058242.1	Liftoff	exon	133658945	133659155	.	+	.	ID=exon-NM_001291002.1-8;Parent=rna-NM_001291002.1;Dbxref=GeneID:69976,GenBank:NM_001291002.1,MGI:MGI:1917226;gbkey=mRNA;gene=Galk2;product=galactokinase 2%2C transcript variant 1;tag=RefSeq Select;transcript_id=NM_001291002.1;extra_copy_number=0
CM058242.1	Liftoff	exon	133687422	133687623	.	+	.	ID=exon-NM_001291002.1-9;Parent=rna-NM_001291002.1;Dbxref=GeneID:69976,GenBank:NM_001291002.1,MGI:MGI:1917226;gbkey=mRNA;gene=Galk2;product=galactokinase 2%2C transcript variant 1;tag=RefSeq Select;transcript_id=NM_001291002.1;extra_copy_number=0
CM058242.1	Liftoff	exon	133695217	133696460	.	+	.	ID=exon-NM_001291002.1-10;Parent=rna-NM_001291002.1;Dbxref=GeneID:69976,GenBank:NM_001291002.1,MGI:MGI:1917226;gbkey=mRNA;gene=Galk2;product=galactokinase 2%2C transcript variant 1;tag=RefSeq Select;transcript_id=NM_001291002.1;extra_copy_number=0
CM058242.1	Liftoff	CDS	133578488	133578540	.	+	.	ID=cds-NP_001277931.1;Parent=rna-NM_001291002.1;Dbxref=CCDS:CCDS71134.1,GeneID:69976,GenBank:NP_001277931.1,MGI:MGI:1917226;Name=NP_001277931.1;Note=isoform a is encoded by transcript variant 1;gbkey=CDS;gene=Galk2;product=N-acetylgalactosamine kinase isoform a;protein_id=NP_001277931.1;tag=RefSeq Select;extra_copy_number=0
CM058242.1	Liftoff	CDS	133590433	133590521	.	+	.	ID=cds-NP_001277931.1;Parent=rna-NM_001291002.1;Dbxref=CCDS:CCDS71134.1,GeneID:69976,GenBank:NP_001277931.1,MGI:MGI:1917226;Name=NP_001277931.1;Note=isoform a is encoded by transcript variant 1;gbkey=CDS;gene=Galk2;product=N-acetylgalactosamine kinase isoform a;protein_id=NP_001277931.1;tag=RefSeq Select;extra_copy_number=0
CM058242.1	Liftoff	CDS	133600019	133600142	.	+	.	ID=cds-NP_001277931.1;Parent=rna-NM_001291002.1;Dbxref=CCDS:CCDS71134.1,GeneID:69976,GenBank:NP_001277931.1,MGI:MGI:1917226;Name=NP_001277931.1;Note=isoform a is encoded by transcript variant 1;gbkey=CDS;gene=Galk2;product=N-acetylgalactosamine kinase isoform a;protein_id=NP_001277931.1;tag=RefSeq Select;extra_copy_number=0
CM058242.1	Liftoff	CDS	133605510	133605600	.	+	.	ID=cds-NP_001277931.1;Parent=rna-NM_001291002.1;Dbxref=CCDS:CCDS71134.1,GeneID:69976,GenBank:NP_001277931.1,MGI:MGI:1917226;Name=NP_001277931.1;Note=isoform a is encoded by transcript variant 1;gbkey=CDS;gene=Galk2;product=N-acetylgalactosamine kinase isoform a;protein_id=NP_001277931.1;tag=RefSeq Select;extra_copy_number=0
CM058242.1	Liftoff	CDS	133608802	133608948	.	+	.	ID=cds-NP_001277931.1;Parent=rna-NM_001291002.1;Dbxref=CCDS:CCDS71134.1,GeneID:69976,GenBank:NP_001277931.1,MGI:MGI:1917226;Name=NP_001277931.1;Note=isoform a is encoded by transcript variant 1;gbkey=CDS;gene=Galk2;product=N-acetylgalactosamine kinase isoform a;protein_id=NP_001277931.1;tag=RefSeq Select;extra_copy_number=0
CM058242.1	Liftoff	CDS	133641722	133641820	.	+	.	ID=cds-NP_001277931.1;Parent=rna-NM_001291002.1;Dbxref=CCDS:CCDS71134.1,GeneID:69976,GenBank:NP_001277931.1,MGI:MGI:1917226;Name=NP_001277931.1;Note=isoform a is encoded by transcript variant 1;gbkey=CDS;gene=Galk2;product=N-acetylgalactosamine kinase isoform a;protein_id=NP_001277931.1;tag=RefSeq Select;extra_copy_number=0
CM058242.1	Liftoff	CDS	133643414	133643566	.	+	.	ID=cds-NP_001277931.1;Parent=rna-NM_001291002.1;Dbxref=CCDS:CCDS71134.1,GeneID:69976,GenBank:NP_001277931.1,MGI:MGI:1917226;Name=NP_001277931.1;Note=isoform a is encoded by transcript variant 1;gbkey=CDS;gene=Galk2;product=N-acetylgalactosamine kinase isoform a;protein_id=NP_001277931.1;tag=RefSeq Select;extra_copy_number=0
CM058242.1	Liftoff	CDS	133658945	133659155	.	+	.	ID=cds-NP_001277931.1;Parent=rna-NM_001291002.1;Dbxref=CCDS:CCDS71134.1,GeneID:69976,GenBank:NP_001277931.1,MGI:MGI:1917226;Name=NP_001277931.1;Note=isoform a is encoded by transcript variant 1;gbkey=CDS;gene=Galk2;product=N-acetylgalactosamine kinase isoform a;protein_id=NP_001277931.1;tag=RefSeq Select;extra_copy_number=0
CM058242.1	Liftoff	CDS	133687422	133687623	.	+	.	ID=cds-NP_001277931.1;Parent=rna-NM_001291002.1;Dbxref=CCDS:CCDS71134.1,GeneID:69976,GenBank:NP_001277931.1,MGI:MGI:1917226;Name=NP_001277931.1;Note=isoform a is encoded by transcript variant 1;gbkey=CDS;gene=Galk2;product=N-acetylgalactosamine kinase isoform a;protein_id=NP_001277931.1;tag=RefSeq Select;extra_copy_number=0
CM058242.1	Liftoff	CDS	133695217	133695424	.	+	.	ID=cds-NP_001277931.1;Parent=rna-NM_001291002.1;Dbxref=CCDS:CCDS71134.1,GeneID:69976,GenBank:NP_001277931.1,MGI:MGI:1917226;Name=NP_001277931.1;Note=isoform a is encoded by transcript variant 1;gbkey=CDS;gene=Galk2;product=N-acetylgalactosamine kinase isoform a;protein_id=NP_001277931.1;tag=RefSeq Select;extra_copy_number=0
CM058242.1	Liftoff	mRNA	133581008	133695749	.	+	.	ID=rna-XM_030252059.1;Parent=gene-Galk2;Dbxref=GeneID:69976,GenBank:XM_030252059.1,MGI:MGI:1917226;Name=XM_030252059.1;gbkey=mRNA;gene=Galk2;model_evidence=Supporting evidence includes similarity to: 6 mRNAs%2C 16 ESTs%2C 3 Proteins%2C 573 long SRA reads%2C and 97%25 coverage of the annotated genomic feature by RNAseq alignments%2C including 5 samples with support for all annotated introns;product=galactokinase 2%2C transcript variant X3;transcript_id=XM_030252059.1;matches_ref_protein=True;valid_ORF=True;extra_copy_number=0
CM058242.1	Liftoff	exon	133581008	133581128	.	+	.	ID=exon-XM_030252059.1-1;Parent=rna-XM_030252059.1;Dbxref=GeneID:69976,GenBank:XM_030252059.1,MGI:MGI:1917226;gbkey=mRNA;gene=Galk2;product=galactokinase 2%2C transcript variant X3;transcript_id=XM_030252059.1;extra_copy_number=0
CM058242.1	Liftoff	exon	133582481	133582616	.	+	.	ID=exon-XM_030252059.1-2;Parent=rna-XM_030252059.1;Dbxref=GeneID:69976,GenBank:XM_030252059.1,MGI:MGI:1917226;gbkey=mRNA;gene=Galk2;product=galactokinase 2%2C transcript variant X3;transcript_id=XM_030252059.1;extra_copy_number=0
CM058242.1	Liftoff	exon	133590433	133590521	.	+	.	ID=exon-XM_030252059.1-3;Parent=rna-XM_030252059.1;Dbxref=GeneID:69976,GenBank:XM_030252059.1,MGI:MGI:1917226;gbkey=mRNA;gene=Galk2;product=galactokinase 2%2C transcript variant X3;transcript_id=XM_030252059.1;extra_copy_number=0
CM058242.1	Liftoff	exon	133600019	133600142	.	+	.	ID=exon-XM_030252059.1-4;Parent=rna-XM_030252059.1;Dbxref=GeneID:69976,GenBank:XM_030252059.1,MGI:MGI:1917226;gbkey=mRNA;gene=Galk2;product=galactokinase 2%2C transcript variant X3;transcript_id=XM_030252059.1;extra_copy_number=0
CM058242.1	Liftoff	exon	133605510	133605600	.	+	.	ID=exon-XM_030252059.1-5;Parent=rna-XM_030252059.1;Dbxref=GeneID:69976,GenBank:XM_030252059.1,MGI:MGI:1917226;gbkey=mRNA;gene=Galk2;product=galactokinase 2%2C transcript variant X3;transcript_id=XM_030252059.1;extra_copy_number=0
CM058242.1	Liftoff	exon	133608802	133608948	.	+	.	ID=exon-XM_030252059.1-6;Parent=rna-XM_030252059.1;Dbxref=GeneID:69976,GenBank:XM_030252059.1,MGI:MGI:1917226;gbkey=mRNA;gene=Galk2;product=galactokinase 2%2C transcript variant X3;transcript_id=XM_030252059.1;extra_copy_number=0
CM058242.1	Liftoff	exon	133641722	133641820	.	+	.	ID=exon-XM_030252059.1-7;Parent=rna-XM_030252059.1;Dbxref=GeneID:69976,GenBank:XM_030252059.1,MGI:MGI:1917226;gbkey=mRNA;gene=Galk2;product=galactokinase 2%2C transcript variant X3;transcript_id=XM_030252059.1;extra_copy_number=0
CM058242.1	Liftoff	exon	133643414	133643566	.	+	.	ID=exon-XM_030252059.1-8;Parent=rna-XM_030252059.1;Dbxref=GeneID:69976,GenBank:XM_030252059.1,MGI:MGI:1917226;gbkey=mRNA;gene=Galk2;product=galactokinase 2%2C transcript variant X3;transcript_id=XM_030252059.1;extra_copy_number=0
CM058242.1	Liftoff	exon	133658945	133659155	.	+	.	ID=exon-XM_030252059.1-9;Parent=rna-XM_030252059.1;Dbxref=GeneID:69976,GenBank:XM_030252059.1,MGI:MGI:1917226;gbkey=mRNA;gene=Galk2;product=galactokinase 2%2C transcript variant X3;transcript_id=XM_030252059.1;extra_copy_number=0
CM058242.1	Liftoff	exon	133687422	133687623	.	+	.	ID=exon-XM_030252059.1-10;Parent=rna-XM_030252059.1;Dbxref=GeneID:69976,GenBank:XM_030252059.1,MGI:MGI:1917226;gbkey=mRNA;gene=Galk2;product=galactokinase 2%2C transcript variant X3;transcript_id=XM_030252059.1;extra_copy_number=0
CM058242.1	Liftoff	exon	133695217	133695749	.	+	.	ID=exon-XM_030252059.1-11;Parent=rna-XM_030252059.1;Dbxref=GeneID:69976,GenBank:XM_030252059.1,MGI:MGI:1917226;gbkey=mRNA;gene=Galk2;product=galactokinase 2%2C transcript variant X3;transcript_id=XM_030252059.1;extra_copy_number=0
CM058242.1	Liftoff	CDS	133590452	133590521	.	+	.	ID=cds-XP_030107919.1;Parent=rna-XM_030252059.1;Dbxref=GeneID:69976,GenBank:XP_030107919.1,MGI:MGI:1917226;Name=XP_030107919.1;gbkey=CDS;gene=Galk2;product=N-acetylgalactosamine kinase isoform X1;protein_id=XP_030107919.1;extra_copy_number=0
CM058242.1	Liftoff	CDS	133600019	133600142	.	+	.	ID=cds-XP_030107919.1;Parent=rna-XM_030252059.1;Dbxref=GeneID:69976,GenBank:XP_030107919.1,MGI:MGI:1917226;Name=XP_030107919.1;gbkey=CDS;gene=Galk2;product=N-acetylgalactosamine kinase isoform X1;protein_id=XP_030107919.1;extra_copy_number=0
CM058242.1	Liftoff	CDS	133605510	133605600	.	+	.	ID=cds-XP_030107919.1;Parent=rna-XM_030252059.1;Dbxref=GeneID:69976,GenBank:XP_030107919.1,MGI:MGI:1917226;Name=XP_030107919.1;gbkey=CDS;gene=Galk2;product=N-acetylgalactosamine kinase isoform X1;protein_id=XP_030107919.1;extra_copy_number=0
CM058242.1	Liftoff	CDS	133608802	133608948	.	+	.	ID=cds-XP_030107919.1;Parent=rna-XM_030252059.1;Dbxref=GeneID:69976,GenBank:XP_030107919.1,MGI:MGI:1917226;Name=XP_030107919.1;gbkey=CDS;gene=Galk2;product=N-acetylgalactosamine kinase isoform X1;protein_id=XP_030107919.1;extra_copy_number=0
CM058242.1	Liftoff	CDS	133641722	133641820	.	+	.	ID=cds-XP_030107919.1;Parent=rna-XM_030252059.1;Dbxref=GeneID:69976,GenBank:XP_030107919.1,MGI:MGI:1917226;Name=XP_030107919.1;gbkey=CDS;gene=Galk2;product=N-acetylgalactosamine kinase isoform X1;protein_id=XP_030107919.1;extra_copy_number=0
CM058242.1	Liftoff	CDS	133643414	133643566	.	+	.	ID=cds-XP_030107919.1;Parent=rna-XM_030252059.1;Dbxref=GeneID:69976,GenBank:XP_030107919.1,MGI:MGI:1917226;Name=XP_030107919.1;gbkey=CDS;gene=Galk2;product=N-acetylgalactosamine kinase isoform X1;protein_id=XP_030107919.1;extra_copy_number=0
CM058242.1	Liftoff	CDS	133658945	133659155	.	+	.	ID=cds-XP_030107919.1;Parent=rna-XM_030252059.1;Dbxref=GeneID:69976,GenBank:XP_030107919.1,MGI:MGI:1917226;Name=XP_030107919.1;gbkey=CDS;gene=Galk2;product=N-acetylgalactosamine kinase isoform X1;protein_id=XP_030107919.1;extra_copy_number=0
CM058242.1	Liftoff	CDS	133687422	133687623	.	+	.	ID=cds-XP_030107919.1;Parent=rna-XM_030252059.1;Dbxref=GeneID:69976,GenBank:XP_030107919.1,MGI:MGI:1917226;Name=XP_030107919.1;gbkey=CDS;gene=Galk2;product=N-acetylgalactosamine kinase isoform X1;protein_id=XP_030107919.1;extra_copy_number=0
CM058242.1	Liftoff	CDS	133695217	133695424	.	+	.	ID=cds-XP_030107919.1;Parent=rna-XM_030252059.1;Dbxref=GeneID:69976,GenBank:XP_030107919.1,MGI:MGI:1917226;Name=XP_030107919.1;gbkey=CDS;gene=Galk2;product=N-acetylgalactosamine kinase isoform X1;protein_id=XP_030107919.1;extra_copy_number=0
CM058242.1	Liftoff	gene	133695645	133864464	.	-	.	ID=gene-Fam227b;Dbxref=GeneID:75823,MGI:MGI:1923073;Name=Fam227b;description=family with sequence similarity 227%2C member B;gbkey=Gene;gene=Fam227b;gene_biotype=protein_coding;gene_synonym=4930525F21Rik;coverage=1.0;sequence_ID=1.0;valid_ORFs=4;extra_copy_number=0;copy_num_ID=gene-Fam227b_0
CM058242.1	Liftoff	mRNA	133695645	133864340	.	-	.	ID=rna-NM_029455.3;Parent=gene-Fam227b;Dbxref=GeneID:75823,GenBank:NM_029455.3,MGI:MGI:1923073;Name=NM_029455.3;gbkey=mRNA;gene=Fam227b;product=family with sequence similarity 227%2C member B;tag=RefSeq Select;transcript_id=NM_029455.3;matches_ref_protein=True;valid_ORF=True;extra_copy_number=0
CM058242.1	Liftoff	exon	133695645	133695927	.	-	.	ID=exon-NM_029455.3-17;Parent=rna-NM_029455.3;Dbxref=GeneID:75823,GenBank:NM_029455.3,MGI:MGI:1923073;gbkey=mRNA;gene=Fam227b;product=family with sequence similarity 227%2C member B;tag=RefSeq Select;transcript_id=NM_029455.3;extra_copy_number=0
CM058242.1	Liftoff	exon	133698418	133698487	.	-	.	ID=exon-NM_029455.3-16;Parent=rna-NM_029455.3;Dbxref=GeneID:75823,GenBank:NM_029455.3,MGI:MGI:1923073;gbkey=mRNA;gene=Fam227b;product=family with sequence similarity 227%2C member B;tag=RefSeq Select;transcript_id=NM_029455.3;extra_copy_number=0
CM058242.1	Liftoff	exon	133700058	133700132	.	-	.	ID=exon-NM_029455.3-15;Parent=rna-NM_029455.3;Dbxref=GeneID:75823,GenBank:NM_029455.3,MGI:MGI:1923073;gbkey=mRNA;gene=Fam227b;product=family with sequence similarity 227%2C member B;tag=RefSeq Select;transcript_id=NM_029455.3;extra_copy_number=0
CM058242.1	Liftoff	exon	133701129	133701204	.	-	.	ID=exon-NM_029455.3-14;Parent=rna-NM_029455.3;Dbxref=GeneID:75823,GenBank:NM_029455.3,MGI:MGI:1923073;gbkey=mRNA;gene=Fam227b;product=family with sequence similarity 227%2C member B;tag=RefSeq Select;transcript_id=NM_029455.3;extra_copy_number=0
CM058242.1	Liftoff	exon	133716138	133716303	.	-	.	ID=exon-NM_029455.3-13;Parent=rna-NM_029455.3;Dbxref=GeneID:75823,GenBank:NM_029455.3,MGI:MGI:1923073;gbkey=mRNA;gene=Fam227b;product=family with sequence similarity 227%2C member B;tag=RefSeq Select;transcript_id=NM_029455.3;extra_copy_number=0
CM058242.1	Liftoff	exon	133719547	133719644	.	-	.	ID=exon-NM_029455.3-12;Parent=rna-NM_029455.3;Dbxref=GeneID:75823,GenBank:NM_029455.3,MGI:MGI:1923073;gbkey=mRNA;gene=Fam227b;product=family with sequence similarity 227%2C member B;tag=RefSeq Select;transcript_id=NM_029455.3;extra_copy_number=0
CM058242.1	Liftoff	exon	133813233	133813367	.	-	.	ID=exon-NM_029455.3-11;Parent=rna-NM_029455.3;Dbxref=GeneID:75823,GenBank:NM_029455.3,MGI:MGI:1923073;gbkey=mRNA;gene=Fam227b;product=family with sequence similarity 227%2C member B;tag=RefSeq Select;transcript_id=NM_029455.3;extra_copy_number=0
CM058242.1	Liftoff	exon	133828338	133828464	.	-	.	ID=exon-NM_029455.3-10;Parent=rna-NM_029455.3;Dbxref=GeneID:75823,GenBank:NM_029455.3,MGI:MGI:1923073;gbkey=mRNA;gene=Fam227b;product=family with sequence similarity 227%2C member B;tag=RefSeq Select;transcript_id=NM_029455.3;extra_copy_number=0
CM058242.1	Liftoff	exon	133831329	133831430	.	-	.	ID=exon-NM_029455.3-9;Parent=rna-NM_029455.3;Dbxref=GeneID:75823,GenBank:NM_029455.3,MGI:MGI:1923073;gbkey=mRNA;gene=Fam227b;product=family with sequence similarity 227%2C member B;tag=RefSeq Select;transcript_id=NM_029455.3;extra_copy_number=0
CM058242.1	Liftoff	exon	133833318	133833416	.	-	.	ID=exon-NM_029455.3-8;Parent=rna-NM_029455.3;Dbxref=GeneID:75823,GenBank:NM_029455.3,MGI:MGI:1923073;gbkey=mRNA;gene=Fam227b;product=family with sequence similarity 227%2C member B;tag=RefSeq Select;transcript_id=NM_029455.3;extra_copy_number=0
CM058242.1	Liftoff	exon	133836326	133836427	.	-	.	ID=exon-NM_029455.3-7;Parent=rna-NM_029455.3;Dbxref=GeneID:75823,GenBank:NM_029455.3,MGI:MGI:1923073;gbkey=mRNA;gene=Fam227b;product=family with sequence similarity 227%2C member B;tag=RefSeq Select;transcript_id=NM_029455.3;extra_copy_number=0
CM058242.1	Liftoff	exon	133836915	133836950	.	-	.	ID=exon-NM_029455.3-6;Parent=rna-NM_029455.3;Dbxref=GeneID:75823,GenBank:NM_029455.3,MGI:MGI:1923073;gbkey=mRNA;gene=Fam227b;product=family with sequence similarity 227%2C member B;tag=RefSeq Select;transcript_id=NM_029455.3;extra_copy_number=0
CM058242.1	Liftoff	exon	133837339	133837406	.	-	.	ID=exon-NM_029455.3-5;Parent=rna-NM_029455.3;Dbxref=GeneID:75823,GenBank:NM_029455.3,MGI:MGI:1923073;gbkey=mRNA;gene=Fam227b;product=family with sequence similarity 227%2C member B;tag=RefSeq Select;transcript_id=NM_029455.3;extra_copy_number=0
CM058242.1	Liftoff	exon	133839181	133839412	.	-	.	ID=exon-NM_029455.3-4;Parent=rna-NM_029455.3;Dbxref=GeneID:75823,GenBank:NM_029455.3,MGI:MGI:1923073;gbkey=mRNA;gene=Fam227b;product=family with sequence similarity 227%2C member B;tag=RefSeq Select;transcript_id=NM_029455.3;extra_copy_number=0
CM058242.1	Liftoff	exon	133856606	133856659	.	-	.	ID=exon-NM_029455.3-3;Parent=rna-NM_029455.3;Dbxref=GeneID:75823,GenBank:NM_029455.3,MGI:MGI:1923073;gbkey=mRNA;gene=Fam227b;product=family with sequence similarity 227%2C member B;tag=RefSeq Select;transcript_id=NM_029455.3;extra_copy_number=0
CM058242.1	Liftoff	exon	133858567	133858607	.	-	.	ID=exon-NM_029455.3-2;Parent=rna-NM_029455.3;Dbxref=GeneID:75823,GenBank:NM_029455.3,MGI:MGI:1923073;gbkey=mRNA;gene=Fam227b;product=family with sequence similarity 227%2C member B;tag=RefSeq Select;transcript_id=NM_029455.3;extra_copy_number=0
CM058242.1	Liftoff	exon	133864247	133864340	.	-	.	ID=exon-NM_029455.3-1;Parent=rna-NM_029455.3;Dbxref=GeneID:75823,GenBank:NM_029455.3,MGI:MGI:1923073;gbkey=mRNA;gene=Fam227b;product=family with sequence similarity 227%2C member B;tag=RefSeq Select;transcript_id=NM_029455.3;extra_copy_number=0
CM058242.1	Liftoff	CDS	133695790	133695927	.	-	.	ID=cds-NP_083731.2;Parent=rna-NM_029455.3;Dbxref=CCDS:CCDS50697.1,GeneID:75823,GenBank:NP_083731.2,MGI:MGI:1923073;Name=NP_083731.2;gbkey=CDS;gene=Fam227b;product=protein FAM227B;protein_id=NP_083731.2;tag=RefSeq Select;extra_copy_number=0
CM058242.1	Liftoff	CDS	133698418	133698487	.	-	.	ID=cds-NP_083731.2;Parent=rna-NM_029455.3;Dbxref=CCDS:CCDS50697.1,GeneID:75823,GenBank:NP_083731.2,MGI:MGI:1923073;Name=NP_083731.2;gbkey=CDS;gene=Fam227b;product=protein FAM227B;protein_id=NP_083731.2;tag=RefSeq Select;extra_copy_number=0
CM058242.1	Liftoff	CDS	133700058	133700132	.	-	.	ID=cds-NP_083731.2;Parent=rna-NM_029455.3;Dbxref=CCDS:CCDS50697.1,GeneID:75823,GenBank:NP_083731.2,MGI:MGI:1923073;Name=NP_083731.2;gbkey=CDS;gene=Fam227b;product=protein FAM227B;protein_id=NP_083731.2;tag=RefSeq Select;extra_copy_number=0
CM058242.1	Liftoff	CDS	133701129	133701204	.	-	.	ID=cds-NP_083731.2;Parent=rna-NM_029455.3;Dbxref=CCDS:CCDS50697.1,GeneID:75823,GenBank:NP_083731.2,MGI:MGI:1923073;Name=NP_083731.2;gbkey=CDS;gene=Fam227b;product=protein FAM227B;protein_id=NP_083731.2;tag=RefSeq Select;extra_copy_number=0
CM058242.1	Liftoff	CDS	133716138	133716303	.	-	.	ID=cds-NP_083731.2;Parent=rna-NM_029455.3;Dbxref=CCDS:CCDS50697.1,GeneID:75823,GenBank:NP_083731.2,MGI:MGI:1923073;Name=NP_083731.2;gbkey=CDS;gene=Fam227b;product=protein FAM227B;protein_id=NP_083731.2;tag=RefSeq Select;extra_copy_number=0
CM058242.1	Liftoff	CDS	133719547	133719644	.	-	.	ID=cds-NP_083731.2;Parent=rna-NM_029455.3;Dbxref=CCDS:CCDS50697.1,GeneID:75823,GenBank:NP_083731.2,MGI:MGI:1923073;Name=NP_083731.2;gbkey=CDS;gene=Fam227b;product=protein FAM227B;protein_id=NP_083731.2;tag=RefSeq Select;extra_copy_number=0
CM058242.1	Liftoff	CDS	133813233	133813367	.	-	.	ID=cds-NP_083731.2;Parent=rna-NM_029455.3;Dbxref=CCDS:CCDS50697.1,GeneID:75823,GenBank:NP_083731.2,MGI:MGI:1923073;Name=NP_083731.2;gbkey=CDS;gene=Fam227b;product=protein FAM227B;protein_id=NP_083731.2;tag=RefSeq Select;extra_copy_number=0
CM058242.1	Liftoff	CDS	133828338	133828464	.	-	.	ID=cds-NP_083731.2;Parent=rna-NM_029455.3;Dbxref=CCDS:CCDS50697.1,GeneID:75823,GenBank:NP_083731.2,MGI:MGI:1923073;Name=NP_083731.2;gbkey=CDS;gene=Fam227b;product=protein FAM227B;protein_id=NP_083731.2;tag=RefSeq Select;extra_copy_number=0
CM058242.1	Liftoff	CDS	133831329	133831430	.	-	.	ID=cds-NP_083731.2;Parent=rna-NM_029455.3;Dbxref=CCDS:CCDS50697.1,GeneID:75823,GenBank:NP_083731.2,MGI:MGI:1923073;Name=NP_083731.2;gbkey=CDS;gene=Fam227b;product=protein FAM227B;protein_id=NP_083731.2;tag=RefSeq Select;extra_copy_number=0
CM058242.1	Liftoff	CDS	133833318	133833416	.	-	.	ID=cds-NP_083731.2;Parent=rna-NM_029455.3;Dbxref=CCDS:CCDS50697.1,GeneID:75823,GenBank:NP_083731.2,MGI:MGI:1923073;Name=NP_083731.2;gbkey=CDS;gene=Fam227b;product=protein FAM227B;protein_id=NP_083731.2;tag=RefSeq Select;extra_copy_number=0
CM058242.1	Liftoff	CDS	133836326	133836427	.	-	.	ID=cds-NP_083731.2;Parent=rna-NM_029455.3;Dbxref=CCDS:CCDS50697.1,GeneID:75823,GenBank:NP_083731.2,MGI:MGI:1923073;Name=NP_083731.2;gbkey=CDS;gene=Fam227b;product=protein FAM227B;protein_id=NP_083731.2;tag=RefSeq Select;extra_copy_number=0
CM058242.1	Liftoff	CDS	133836915	133836950	.	-	.	ID=cds-NP_083731.2;Parent=rna-NM_029455.3;Dbxref=CCDS:CCDS50697.1,GeneID:75823,GenBank:NP_083731.2,MGI:MGI:1923073;Name=NP_083731.2;gbkey=CDS;gene=Fam227b;product=protein FAM227B;protein_id=NP_083731.2;tag=RefSeq Select;extra_copy_number=0
CM058242.1	Liftoff	CDS	133837339	133837406	.	-	.	ID=cds-NP_083731.2;Parent=rna-NM_029455.3;Dbxref=CCDS:CCDS50697.1,GeneID:75823,GenBank:NP_083731.2,MGI:MGI:1923073;Name=NP_083731.2;gbkey=CDS;gene=Fam227b;product=protein FAM227B;protein_id=NP_083731.2;tag=RefSeq Select;extra_copy_number=0
CM058242.1	Liftoff	CDS	133839181	133839412	.	-	.	ID=cds-NP_083731.2;Parent=rna-NM_029455.3;Dbxref=CCDS:CCDS50697.1,GeneID:75823,GenBank:NP_083731.2,MGI:MGI:1923073;Name=NP_083731.2;gbkey=CDS;gene=Fam227b;product=protein FAM227B;protein_id=NP_083731.2;tag=RefSeq Select;extra_copy_number=0
CM058242.1	Liftoff	CDS	133856606	133856659	.	-	.	ID=cds-NP_083731.2;Parent=rna-NM_029455.3;Dbxref=CCDS:CCDS50697.1,GeneID:75823,GenBank:NP_083731.2,MGI:MGI:1923073;Name=NP_083731.2;gbkey=CDS;gene=Fam227b;product=protein FAM227B;protein_id=NP_083731.2;tag=RefSeq Select;extra_copy_number=0
CM058242.1	Liftoff	CDS	133858567	133858587	.	-	.	ID=cds-NP_083731.2;Parent=rna-NM_029455.3;Dbxref=CCDS:CCDS50697.1,GeneID:75823,GenBank:NP_083731.2,MGI:MGI:1923073;Name=NP_083731.2;gbkey=CDS;gene=Fam227b;product=protein FAM227B;protein_id=NP_083731.2;tag=RefSeq Select;extra_copy_number=0
CM058242.1	Liftoff	mRNA	133695645	133864464	.	-	.	ID=rna-XM_006500348.5;Parent=gene-Fam227b;Dbxref=GeneID:75823,GenBank:XM_006500348.5,MGI:MGI:1923073;Name=XM_006500348.5;gbkey=mRNA;gene=Fam227b;model_evidence=Supporting evidence includes similarity to: 1 mRNA%2C 9 ESTs%2C 4 long SRA reads%2C and 100%25 coverage of the annotated genomic feature by RNAseq alignments%2C including 1 sample with support for all annotated introns;product=family with sequence similarity 227%2C member B%2C transcript variant X1;transcript_id=XM_006500348.5;matches_ref_protein=True;valid_ORF=True;extra_copy_number=0
CM058242.1	Liftoff	exon	133695645	133695927	.	-	.	ID=exon-XM_006500348.5-17;Parent=rna-XM_006500348.5;Dbxref=GeneID:75823,GenBank:XM_006500348.5,MGI:MGI:1923073;gbkey=mRNA;gene=Fam227b;product=family with sequence similarity 227%2C member B%2C transcript variant X1;transcript_id=XM_006500348.5;extra_copy_number=0
CM058242.1	Liftoff	exon	133698418	133698487	.	-	.	ID=exon-XM_006500348.5-16;Parent=rna-XM_006500348.5;Dbxref=GeneID:75823,GenBank:XM_006500348.5,MGI:MGI:1923073;gbkey=mRNA;gene=Fam227b;product=family with sequence similarity 227%2C member B%2C transcript variant X1;transcript_id=XM_006500348.5;extra_copy_number=0
CM058242.1	Liftoff	exon	133700058	133700132	.	-	.	ID=exon-XM_006500348.5-15;Parent=rna-XM_006500348.5;Dbxref=GeneID:75823,GenBank:XM_006500348.5,MGI:MGI:1923073;gbkey=mRNA;gene=Fam227b;product=family with sequence similarity 227%2C member B%2C transcript variant X1;transcript_id=XM_006500348.5;extra_copy_number=0
CM058242.1	Liftoff	exon	133701129	133701206	.	-	.	ID=exon-XM_006500348.5-14;Parent=rna-XM_006500348.5;Dbxref=GeneID:75823,GenBank:XM_006500348.5,MGI:MGI:1923073;gbkey=mRNA;gene=Fam227b;product=family with sequence similarity 227%2C member B%2C transcript variant X1;transcript_id=XM_006500348.5;extra_copy_number=0
CM058242.1	Liftoff	exon	133716140	133716303	.	-	.	ID=exon-XM_006500348.5-13;Parent=rna-XM_006500348.5;Dbxref=GeneID:75823,GenBank:XM_006500348.5,MGI:MGI:1923073;gbkey=mRNA;gene=Fam227b;product=family with sequence similarity 227%2C member B%2C transcript variant X1;transcript_id=XM_006500348.5;extra_copy_number=0
CM058242.1	Liftoff	exon	133719547	133719644	.	-	.	ID=exon-XM_006500348.5-12;Parent=rna-XM_006500348.5;Dbxref=GeneID:75823,GenBank:XM_006500348.5,MGI:MGI:1923073;gbkey=mRNA;gene=Fam227b;product=family with sequence similarity 227%2C member B%2C transcript variant X1;transcript_id=XM_006500348.5;extra_copy_number=0
CM058242.1	Liftoff	exon	133813233	133813367	.	-	.	ID=exon-XM_006500348.5-11;Parent=rna-XM_006500348.5;Dbxref=GeneID:75823,GenBank:XM_006500348.5,MGI:MGI:1923073;gbkey=mRNA;gene=Fam227b;product=family with sequence similarity 227%2C member B%2C transcript variant X1;transcript_id=XM_006500348.5;extra_copy_number=0
CM058242.1	Liftoff	exon	133828338	133828464	.	-	.	ID=exon-XM_006500348.5-10;Parent=rna-XM_006500348.5;Dbxref=GeneID:75823,GenBank:XM_006500348.5,MGI:MGI:1923073;gbkey=mRNA;gene=Fam227b;product=family with sequence similarity 227%2C member B%2C transcript variant X1;transcript_id=XM_006500348.5;extra_copy_number=0
CM058242.1	Liftoff	exon	133831329	133831430	.	-	.	ID=exon-XM_006500348.5-9;Parent=rna-XM_006500348.5;Dbxref=GeneID:75823,GenBank:XM_006500348.5,MGI:MGI:1923073;gbkey=mRNA;gene=Fam227b;product=family with sequence similarity 227%2C member B%2C transcript variant X1;transcript_id=XM_006500348.5;extra_copy_number=0
CM058242.1	Liftoff	exon	133833318	133833416	.	-	.	ID=exon-XM_006500348.5-8;Parent=rna-XM_006500348.5;Dbxref=GeneID:75823,GenBank:XM_006500348.5,MGI:MGI:1923073;gbkey=mRNA;gene=Fam227b;product=family with sequence similarity 227%2C member B%2C transcript variant X1;transcript_id=XM_006500348.5;extra_copy_number=0
CM058242.1	Liftoff	exon	133836326	133836427	.	-	.	ID=exon-XM_006500348.5-7;Parent=rna-XM_006500348.5;Dbxref=GeneID:75823,GenBank:XM_006500348.5,MGI:MGI:1923073;gbkey=mRNA;gene=Fam227b;product=family with sequence similarity 227%2C member B%2C transcript variant X1;transcript_id=XM_006500348.5;extra_copy_number=0
CM058242.1	Liftoff	exon	133836915	133836950	.	-	.	ID=exon-XM_006500348.5-6;Parent=rna-XM_006500348.5;Dbxref=GeneID:75823,GenBank:XM_006500348.5,MGI:MGI:1923073;gbkey=mRNA;gene=Fam227b;product=family with sequence similarity 227%2C member B%2C transcript variant X1;transcript_id=XM_006500348.5;extra_copy_number=0
CM058242.1	Liftoff	exon	133837339	133837406	.	-	.	ID=exon-XM_006500348.5-5;Parent=rna-XM_006500348.5;Dbxref=GeneID:75823,GenBank:XM_006500348.5,MGI:MGI:1923073;gbkey=mRNA;gene=Fam227b;product=family with sequence similarity 227%2C member B%2C transcript variant X1;transcript_id=XM_006500348.5;extra_copy_number=0
CM058242.1	Liftoff	exon	133839181	133839412	.	-	.	ID=exon-XM_006500348.5-4;Parent=rna-XM_006500348.5;Dbxref=GeneID:75823,GenBank:XM_006500348.5,MGI:MGI:1923073;gbkey=mRNA;gene=Fam227b;product=family with sequence similarity 227%2C member B%2C transcript variant X1;transcript_id=XM_006500348.5;extra_copy_number=0
CM058242.1	Liftoff	exon	133856606	133856659	.	-	.	ID=exon-XM_006500348.5-3;Parent=rna-XM_006500348.5;Dbxref=GeneID:75823,GenBank:XM_006500348.5,MGI:MGI:1923073;gbkey=mRNA;gene=Fam227b;product=family with sequence similarity 227%2C member B%2C transcript variant X1;transcript_id=XM_006500348.5;extra_copy_number=0
CM058242.1	Liftoff	exon	133858567	133858607	.	-	.	ID=exon-XM_006500348.5-2;Parent=rna-XM_006500348.5;Dbxref=GeneID:75823,GenBank:XM_006500348.5,MGI:MGI:1923073;gbkey=mRNA;gene=Fam227b;product=family with sequence similarity 227%2C member B%2C transcript variant X1;transcript_id=XM_006500348.5;extra_copy_number=0
CM058242.1	Liftoff	exon	133864247	133864464	.	-	.	ID=exon-XM_006500348.5-1;Parent=rna-XM_006500348.5;Dbxref=GeneID:75823,GenBank:XM_006500348.5,MGI:MGI:1923073;gbkey=mRNA;gene=Fam227b;product=family with sequence similarity 227%2C member B%2C transcript variant X1;transcript_id=XM_006500348.5;extra_copy_number=0
CM058242.1	Liftoff	CDS	133695790	133695927	.	-	.	ID=cds-XP_006500411.1;Parent=rna-XM_006500348.5;Dbxref=GeneID:75823,GenBank:XP_006500411.1,MGI:MGI:1923073;Name=XP_006500411.1;gbkey=CDS;gene=Fam227b;product=protein FAM227B isoform X1;protein_id=XP_006500411.1;extra_copy_number=0
CM058242.1	Liftoff	CDS	133698418	133698487	.	-	.	ID=cds-XP_006500411.1;Parent=rna-XM_006500348.5;Dbxref=GeneID:75823,GenBank:XP_006500411.1,MGI:MGI:1923073;Name=XP_006500411.1;gbkey=CDS;gene=Fam227b;product=protein FAM227B isoform X1;protein_id=XP_006500411.1;extra_copy_number=0
CM058242.1	Liftoff	CDS	133700058	133700132	.	-	.	ID=cds-XP_006500411.1;Parent=rna-XM_006500348.5;Dbxref=GeneID:75823,GenBank:XP_006500411.1,MGI:MGI:1923073;Name=XP_006500411.1;gbkey=CDS;gene=Fam227b;product=protein FAM227B isoform X1;protein_id=XP_006500411.1;extra_copy_number=0
CM058242.1	Liftoff	CDS	133701129	133701206	.	-	.	ID=cds-XP_006500411.1;Parent=rna-XM_006500348.5;Dbxref=GeneID:75823,GenBank:XP_006500411.1,MGI:MGI:1923073;Name=XP_006500411.1;gbkey=CDS;gene=Fam227b;product=protein FAM227B isoform X1;protein_id=XP_006500411.1;extra_copy_number=0
CM058242.1	Liftoff	CDS	133716140	133716303	.	-	.	ID=cds-XP_006500411.1;Parent=rna-XM_006500348.5;Dbxref=GeneID:75823,GenBank:XP_006500411.1,MGI:MGI:1923073;Name=XP_006500411.1;gbkey=CDS;gene=Fam227b;product=protein FAM227B isoform X1;protein_id=XP_006500411.1;extra_copy_number=0
CM058242.1	Liftoff	CDS	133719547	133719644	.	-	.	ID=cds-XP_006500411.1;Parent=rna-XM_006500348.5;Dbxref=GeneID:75823,GenBank:XP_006500411.1,MGI:MGI:1923073;Name=XP_006500411.1;gbkey=CDS;gene=Fam227b;product=protein FAM227B isoform X1;protein_id=XP_006500411.1;extra_copy_number=0
CM058242.1	Liftoff	CDS	133813233	133813367	.	-	.	ID=cds-XP_006500411.1;Parent=rna-XM_006500348.5;Dbxref=GeneID:75823,GenBank:XP_006500411.1,MGI:MGI:1923073;Name=XP_006500411.1;gbkey=CDS;gene=Fam227b;product=protein FAM227B isoform X1;protein_id=XP_006500411.1;extra_copy_number=0
CM058242.1	Liftoff	CDS	133828338	133828464	.	-	.	ID=cds-XP_006500411.1;Parent=rna-XM_006500348.5;Dbxref=GeneID:75823,GenBank:XP_006500411.1,MGI:MGI:1923073;Name=XP_006500411.1;gbkey=CDS;gene=Fam227b;product=protein FAM227B isoform X1;protein_id=XP_006500411.1;extra_copy_number=0
CM058242.1	Liftoff	CDS	133831329	133831430	.	-	.	ID=cds-XP_006500411.1;Parent=rna-XM_006500348.5;Dbxref=GeneID:75823,GenBank:XP_006500411.1,MGI:MGI:1923073;Name=XP_006500411.1;gbkey=CDS;gene=Fam227b;product=protein FAM227B isoform X1;protein_id=XP_006500411.1;extra_copy_number=0
CM058242.1	Liftoff	CDS	133833318	133833416	.	-	.	ID=cds-XP_006500411.1;Parent=rna-XM_006500348.5;Dbxref=GeneID:75823,GenBank:XP_006500411.1,MGI:MGI:1923073;Name=XP_006500411.1;gbkey=CDS;gene=Fam227b;product=protein FAM227B isoform X1;protein_id=XP_006500411.1;extra_copy_number=0
CM058242.1	Liftoff	CDS	133836326	133836427	.	-	.	ID=cds-XP_006500411.1;Parent=rna-XM_006500348.5;Dbxref=GeneID:75823,GenBank:XP_006500411.1,MGI:MGI:1923073;Name=XP_006500411.1;gbkey=CDS;gene=Fam227b;product=protein FAM227B isoform X1;protein_id=XP_006500411.1;extra_copy_number=0
CM058242.1	Liftoff	CDS	133836915	133836950	.	-	.	ID=cds-XP_006500411.1;Parent=rna-XM_006500348.5;Dbxref=GeneID:75823,GenBank:XP_006500411.1,MGI:MGI:1923073;Name=XP_006500411.1;gbkey=CDS;gene=Fam227b;product=protein FAM227B isoform X1;protein_id=XP_006500411.1;extra_copy_number=0
CM058242.1	Liftoff	CDS	133837339	133837406	.	-	.	ID=cds-XP_006500411.1;Parent=rna-XM_006500348.5;Dbxref=GeneID:75823,GenBank:XP_006500411.1,MGI:MGI:1923073;Name=XP_006500411.1;gbkey=CDS;gene=Fam227b;product=protein FAM227B isoform X1;protein_id=XP_006500411.1;extra_copy_number=0
CM058242.1	Liftoff	CDS	133839181	133839412	.	-	.	ID=cds-XP_006500411.1;Parent=rna-XM_006500348.5;Dbxref=GeneID:75823,GenBank:XP_006500411.1,MGI:MGI:1923073;Name=XP_006500411.1;gbkey=CDS;gene=Fam227b;product=protein FAM227B isoform X1;protein_id=XP_006500411.1;extra_copy_number=0
CM058242.1	Liftoff	CDS	133856606	133856659	.	-	.	ID=cds-XP_006500411.1;Parent=rna-XM_006500348.5;Dbxref=GeneID:75823,GenBank:XP_006500411.1,MGI:MGI:1923073;Name=XP_006500411.1;gbkey=CDS;gene=Fam227b;product=protein FAM227B isoform X1;protein_id=XP_006500411.1;extra_copy_number=0
CM058242.1	Liftoff	CDS	133858567	133858607	.	-	.	ID=cds-XP_006500411.1;Parent=rna-XM_006500348.5;Dbxref=GeneID:75823,GenBank:XP_006500411.1,MGI:MGI:1923073;Name=XP_006500411.1;gbkey=CDS;gene=Fam227b;product=protein FAM227B isoform X1;protein_id=XP_006500411.1;extra_copy_number=0
CM058242.1	Liftoff	CDS	133864247	133864421	.	-	.	ID=cds-XP_006500411.1;Parent=rna-XM_006500348.5;Dbxref=GeneID:75823,GenBank:XP_006500411.1,MGI:MGI:1923073;Name=XP_006500411.1;gbkey=CDS;gene=Fam227b;product=protein FAM227B isoform X1;protein_id=XP_006500411.1;extra_copy_number=0
CM058242.1	Liftoff	mRNA	133695645	133864340	.	-	.	ID=rna-XM_006500349.3;Parent=gene-Fam227b;Dbxref=GeneID:75823,GenBank:XM_006500349.3,MGI:MGI:1923073;Name=XM_006500349.3;gbkey=mRNA;gene=Fam227b;model_evidence=Supporting evidence includes similarity to: 8 ESTs%2C 1 Protein%2C 3 long SRA reads%2C and 99%25 coverage of the annotated genomic feature by RNAseq alignments%2C including 1 sample with support for all annotated introns;product=family with sequence similarity 227%2C member B%2C transcript variant X2;transcript_id=XM_006500349.3;matches_ref_protein=True;valid_ORF=True;extra_copy_number=0
CM058242.1	Liftoff	exon	133695645	133695927	.	-	.	ID=exon-XM_006500349.3-17;Parent=rna-XM_006500349.3;Dbxref=GeneID:75823,GenBank:XM_006500349.3,MGI:MGI:1923073;gbkey=mRNA;gene=Fam227b;product=family with sequence similarity 227%2C member B%2C transcript variant X2;transcript_id=XM_006500349.3;extra_copy_number=0
CM058242.1	Liftoff	exon	133698418	133698487	.	-	.	ID=exon-XM_006500349.3-16;Parent=rna-XM_006500349.3;Dbxref=GeneID:75823,GenBank:XM_006500349.3,MGI:MGI:1923073;gbkey=mRNA;gene=Fam227b;product=family with sequence similarity 227%2C member B%2C transcript variant X2;transcript_id=XM_006500349.3;extra_copy_number=0
CM058242.1	Liftoff	exon	133700058	133700132	.	-	.	ID=exon-XM_006500349.3-15;Parent=rna-XM_006500349.3;Dbxref=GeneID:75823,GenBank:XM_006500349.3,MGI:MGI:1923073;gbkey=mRNA;gene=Fam227b;product=family with sequence similarity 227%2C member B%2C transcript variant X2;transcript_id=XM_006500349.3;extra_copy_number=0
CM058242.1	Liftoff	exon	133701129	133701206	.	-	.	ID=exon-XM_006500349.3-14;Parent=rna-XM_006500349.3;Dbxref=GeneID:75823,GenBank:XM_006500349.3,MGI:MGI:1923073;gbkey=mRNA;gene=Fam227b;product=family with sequence similarity 227%2C member B%2C transcript variant X2;transcript_id=XM_006500349.3;extra_copy_number=0
CM058242.1	Liftoff	exon	133716140	133716303	.	-	.	ID=exon-XM_006500349.3-13;Parent=rna-XM_006500349.3;Dbxref=GeneID:75823,GenBank:XM_006500349.3,MGI:MGI:1923073;gbkey=mRNA;gene=Fam227b;product=family with sequence similarity 227%2C member B%2C transcript variant X2;transcript_id=XM_006500349.3;extra_copy_number=0
CM058242.1	Liftoff	exon	133719547	133719644	.	-	.	ID=exon-XM_006500349.3-12;Parent=rna-XM_006500349.3;Dbxref=GeneID:75823,GenBank:XM_006500349.3,MGI:MGI:1923073;gbkey=mRNA;gene=Fam227b;product=family with sequence similarity 227%2C member B%2C transcript variant X2;transcript_id=XM_006500349.3;extra_copy_number=0
CM058242.1	Liftoff	exon	133813233	133813367	.	-	.	ID=exon-XM_006500349.3-11;Parent=rna-XM_006500349.3;Dbxref=GeneID:75823,GenBank:XM_006500349.3,MGI:MGI:1923073;gbkey=mRNA;gene=Fam227b;product=family with sequence similarity 227%2C member B%2C transcript variant X2;transcript_id=XM_006500349.3;extra_copy_number=0
CM058242.1	Liftoff	exon	133828338	133828464	.	-	.	ID=exon-XM_006500349.3-10;Parent=rna-XM_006500349.3;Dbxref=GeneID:75823,GenBank:XM_006500349.3,MGI:MGI:1923073;gbkey=mRNA;gene=Fam227b;product=family with sequence similarity 227%2C member B%2C transcript variant X2;transcript_id=XM_006500349.3;extra_copy_number=0
CM058242.1	Liftoff	exon	133831329	133831430	.	-	.	ID=exon-XM_006500349.3-9;Parent=rna-XM_006500349.3;Dbxref=GeneID:75823,GenBank:XM_006500349.3,MGI:MGI:1923073;gbkey=mRNA;gene=Fam227b;product=family with sequence similarity 227%2C member B%2C transcript variant X2;transcript_id=XM_006500349.3;extra_copy_number=0
CM058242.1	Liftoff	exon	133833318	133833416	.	-	.	ID=exon-XM_006500349.3-8;Parent=rna-XM_006500349.3;Dbxref=GeneID:75823,GenBank:XM_006500349.3,MGI:MGI:1923073;gbkey=mRNA;gene=Fam227b;product=family with sequence similarity 227%2C member B%2C transcript variant X2;transcript_id=XM_006500349.3;extra_copy_number=0
CM058242.1	Liftoff	exon	133836326	133836427	.	-	.	ID=exon-XM_006500349.3-7;Parent=rna-XM_006500349.3;Dbxref=GeneID:75823,GenBank:XM_006500349.3,MGI:MGI:1923073;gbkey=mRNA;gene=Fam227b;product=family with sequence similarity 227%2C member B%2C transcript variant X2;transcript_id=XM_006500349.3;extra_copy_number=0
CM058242.1	Liftoff	exon	133836915	133836950	.	-	.	ID=exon-XM_006500349.3-6;Parent=rna-XM_006500349.3;Dbxref=GeneID:75823,GenBank:XM_006500349.3,MGI:MGI:1923073;gbkey=mRNA;gene=Fam227b;product=family with sequence similarity 227%2C member B%2C transcript variant X2;transcript_id=XM_006500349.3;extra_copy_number=0
CM058242.1	Liftoff	exon	133837339	133837406	.	-	.	ID=exon-XM_006500349.3-5;Parent=rna-XM_006500349.3;Dbxref=GeneID:75823,GenBank:XM_006500349.3,MGI:MGI:1923073;gbkey=mRNA;gene=Fam227b;product=family with sequence similarity 227%2C member B%2C transcript variant X2;transcript_id=XM_006500349.3;extra_copy_number=0
CM058242.1	Liftoff	exon	133839181	133839269	.	-	.	ID=exon-XM_006500349.3-4;Parent=rna-XM_006500349.3;Dbxref=GeneID:75823,GenBank:XM_006500349.3,MGI:MGI:1923073;gbkey=mRNA;gene=Fam227b;product=family with sequence similarity 227%2C member B%2C transcript variant X2;transcript_id=XM_006500349.3;extra_copy_number=0
CM058242.1	Liftoff	exon	133856606	133856659	.	-	.	ID=exon-XM_006500349.3-3;Parent=rna-XM_006500349.3;Dbxref=GeneID:75823,GenBank:XM_006500349.3,MGI:MGI:1923073;gbkey=mRNA;gene=Fam227b;product=family with sequence similarity 227%2C member B%2C transcript variant X2;transcript_id=XM_006500349.3;extra_copy_number=0
CM058242.1	Liftoff	exon	133858567	133858607	.	-	.	ID=exon-XM_006500349.3-2;Parent=rna-XM_006500349.3;Dbxref=GeneID:75823,GenBank:XM_006500349.3,MGI:MGI:1923073;gbkey=mRNA;gene=Fam227b;product=family with sequence similarity 227%2C member B%2C transcript variant X2;transcript_id=XM_006500349.3;extra_copy_number=0
CM058242.1	Liftoff	exon	133864247	133864340	.	-	.	ID=exon-XM_006500349.3-1;Parent=rna-XM_006500349.3;Dbxref=GeneID:75823,GenBank:XM_006500349.3,MGI:MGI:1923073;gbkey=mRNA;gene=Fam227b;product=family with sequence similarity 227%2C member B%2C transcript variant X2;transcript_id=XM_006500349.3;extra_copy_number=0
CM058242.1	Liftoff	CDS	133695790	133695927	.	-	.	ID=cds-XP_006500412.1;Parent=rna-XM_006500349.3;Dbxref=GeneID:75823,GenBank:XP_006500412.1,MGI:MGI:1923073;Name=XP_006500412.1;gbkey=CDS;gene=Fam227b;product=protein FAM227B isoform X2;protein_id=XP_006500412.1;extra_copy_number=0
CM058242.1	Liftoff	CDS	133698418	133698487	.	-	.	ID=cds-XP_006500412.1;Parent=rna-XM_006500349.3;Dbxref=GeneID:75823,GenBank:XP_006500412.1,MGI:MGI:1923073;Name=XP_006500412.1;gbkey=CDS;gene=Fam227b;product=protein FAM227B isoform X2;protein_id=XP_006500412.1;extra_copy_number=0
CM058242.1	Liftoff	CDS	133700058	133700132	.	-	.	ID=cds-XP_006500412.1;Parent=rna-XM_006500349.3;Dbxref=GeneID:75823,GenBank:XP_006500412.1,MGI:MGI:1923073;Name=XP_006500412.1;gbkey=CDS;gene=Fam227b;product=protein FAM227B isoform X2;protein_id=XP_006500412.1;extra_copy_number=0
CM058242.1	Liftoff	CDS	133701129	133701206	.	-	.	ID=cds-XP_006500412.1;Parent=rna-XM_006500349.3;Dbxref=GeneID:75823,GenBank:XP_006500412.1,MGI:MGI:1923073;Name=XP_006500412.1;gbkey=CDS;gene=Fam227b;product=protein FAM227B isoform X2;protein_id=XP_006500412.1;extra_copy_number=0
CM058242.1	Liftoff	CDS	133716140	133716303	.	-	.	ID=cds-XP_006500412.1;Parent=rna-XM_006500349.3;Dbxref=GeneID:75823,GenBank:XP_006500412.1,MGI:MGI:1923073;Name=XP_006500412.1;gbkey=CDS;gene=Fam227b;product=protein FAM227B isoform X2;protein_id=XP_006500412.1;extra_copy_number=0
CM058242.1	Liftoff	CDS	133719547	133719644	.	-	.	ID=cds-XP_006500412.1;Parent=rna-XM_006500349.3;Dbxref=GeneID:75823,GenBank:XP_006500412.1,MGI:MGI:1923073;Name=XP_006500412.1;gbkey=CDS;gene=Fam227b;product=protein FAM227B isoform X2;protein_id=XP_006500412.1;extra_copy_number=0
CM058242.1	Liftoff	CDS	133813233	133813367	.	-	.	ID=cds-XP_006500412.1;Parent=rna-XM_006500349.3;Dbxref=GeneID:75823,GenBank:XP_006500412.1,MGI:MGI:1923073;Name=XP_006500412.1;gbkey=CDS;gene=Fam227b;product=protein FAM227B isoform X2;protein_id=XP_006500412.1;extra_copy_number=0
CM058242.1	Liftoff	CDS	133828338	133828464	.	-	.	ID=cds-XP_006500412.1;Parent=rna-XM_006500349.3;Dbxref=GeneID:75823,GenBank:XP_006500412.1,MGI:MGI:1923073;Name=XP_006500412.1;gbkey=CDS;gene=Fam227b;product=protein FAM227B isoform X2;protein_id=XP_006500412.1;extra_copy_number=0
CM058242.1	Liftoff	CDS	133831329	133831430	.	-	.	ID=cds-XP_006500412.1;Parent=rna-XM_006500349.3;Dbxref=GeneID:75823,GenBank:XP_006500412.1,MGI:MGI:1923073;Name=XP_006500412.1;gbkey=CDS;gene=Fam227b;product=protein FAM227B isoform X2;protein_id=XP_006500412.1;extra_copy_number=0
CM058242.1	Liftoff	CDS	133833318	133833416	.	-	.	ID=cds-XP_006500412.1;Parent=rna-XM_006500349.3;Dbxref=GeneID:75823,GenBank:XP_006500412.1,MGI:MGI:1923073;Name=XP_006500412.1;gbkey=CDS;gene=Fam227b;product=protein FAM227B isoform X2;protein_id=XP_006500412.1;extra_copy_number=0
CM058242.1	Liftoff	CDS	133836326	133836427	.	-	.	ID=cds-XP_006500412.1;Parent=rna-XM_006500349.3;Dbxref=GeneID:75823,GenBank:XP_006500412.1,MGI:MGI:1923073;Name=XP_006500412.1;gbkey=CDS;gene=Fam227b;product=protein FAM227B isoform X2;protein_id=XP_006500412.1;extra_copy_number=0
CM058242.1	Liftoff	CDS	133836915	133836950	.	-	.	ID=cds-XP_006500412.1;Parent=rna-XM_006500349.3;Dbxref=GeneID:75823,GenBank:XP_006500412.1,MGI:MGI:1923073;Name=XP_006500412.1;gbkey=CDS;gene=Fam227b;product=protein FAM227B isoform X2;protein_id=XP_006500412.1;extra_copy_number=0
CM058242.1	Liftoff	CDS	133837339	133837406	.	-	.	ID=cds-XP_006500412.1;Parent=rna-XM_006500349.3;Dbxref=GeneID:75823,GenBank:XP_006500412.1,MGI:MGI:1923073;Name=XP_006500412.1;gbkey=CDS;gene=Fam227b;product=protein FAM227B isoform X2;protein_id=XP_006500412.1;extra_copy_number=0
CM058242.1	Liftoff	CDS	133839181	133839196	.	-	.	ID=cds-XP_006500412.1;Parent=rna-XM_006500349.3;Dbxref=GeneID:75823,GenBank:XP_006500412.1,MGI:MGI:1923073;Name=XP_006500412.1;gbkey=CDS;gene=Fam227b;product=protein FAM227B isoform X2;protein_id=XP_006500412.1;extra_copy_number=0
CM058242.1	Liftoff	mRNA	133695645	133856661	.	-	.	ID=rna-XM_006500350.3;Parent=gene-Fam227b;Dbxref=GeneID:75823,GenBank:XM_006500350.3,MGI:MGI:1923073;Name=XM_006500350.3;gbkey=mRNA;gene=Fam227b;model_evidence=Supporting evidence includes similarity to: 7 ESTs%2C 1 Protein%2C 3 long SRA reads%2C and 100%25 coverage of the annotated genomic feature by RNAseq alignments%2C including 1 sample with support for all annotated introns;product=family with sequence similarity 227%2C member B%2C transcript variant X3;transcript_id=XM_006500350.3;matches_ref_protein=True;valid_ORF=True;extra_copy_number=0
CM058242.1	Liftoff	exon	133695645	133695927	.	-	.	ID=exon-XM_006500350.3-14;Parent=rna-XM_006500350.3;Dbxref=GeneID:75823,GenBank:XM_006500350.3,MGI:MGI:1923073;gbkey=mRNA;gene=Fam227b;product=family with sequence similarity 227%2C member B%2C transcript variant X3;transcript_id=XM_006500350.3;extra_copy_number=0
CM058242.1	Liftoff	exon	133698418	133698487	.	-	.	ID=exon-XM_006500350.3-13;Parent=rna-XM_006500350.3;Dbxref=GeneID:75823,GenBank:XM_006500350.3,MGI:MGI:1923073;gbkey=mRNA;gene=Fam227b;product=family with sequence similarity 227%2C member B%2C transcript variant X3;transcript_id=XM_006500350.3;extra_copy_number=0
CM058242.1	Liftoff	exon	133700058	133700132	.	-	.	ID=exon-XM_006500350.3-12;Parent=rna-XM_006500350.3;Dbxref=GeneID:75823,GenBank:XM_006500350.3,MGI:MGI:1923073;gbkey=mRNA;gene=Fam227b;product=family with sequence similarity 227%2C member B%2C transcript variant X3;transcript_id=XM_006500350.3;extra_copy_number=0
CM058242.1	Liftoff	exon	133701129	133701206	.	-	.	ID=exon-XM_006500350.3-11;Parent=rna-XM_006500350.3;Dbxref=GeneID:75823,GenBank:XM_006500350.3,MGI:MGI:1923073;gbkey=mRNA;gene=Fam227b;product=family with sequence similarity 227%2C member B%2C transcript variant X3;transcript_id=XM_006500350.3;extra_copy_number=0
CM058242.1	Liftoff	exon	133716140	133716303	.	-	.	ID=exon-XM_006500350.3-10;Parent=rna-XM_006500350.3;Dbxref=GeneID:75823,GenBank:XM_006500350.3,MGI:MGI:1923073;gbkey=mRNA;gene=Fam227b;product=family with sequence similarity 227%2C member B%2C transcript variant X3;transcript_id=XM_006500350.3;extra_copy_number=0
CM058242.1	Liftoff	exon	133719547	133719644	.	-	.	ID=exon-XM_006500350.3-9;Parent=rna-XM_006500350.3;Dbxref=GeneID:75823,GenBank:XM_006500350.3,MGI:MGI:1923073;gbkey=mRNA;gene=Fam227b;product=family with sequence similarity 227%2C member B%2C transcript variant X3;transcript_id=XM_006500350.3;extra_copy_number=0
CM058242.1	Liftoff	exon	133813233	133813367	.	-	.	ID=exon-XM_006500350.3-8;Parent=rna-XM_006500350.3;Dbxref=GeneID:75823,GenBank:XM_006500350.3,MGI:MGI:1923073;gbkey=mRNA;gene=Fam227b;product=family with sequence similarity 227%2C member B%2C transcript variant X3;transcript_id=XM_006500350.3;extra_copy_number=0
CM058242.1	Liftoff	exon	133828338	133828464	.	-	.	ID=exon-XM_006500350.3-7;Parent=rna-XM_006500350.3;Dbxref=GeneID:75823,GenBank:XM_006500350.3,MGI:MGI:1923073;gbkey=mRNA;gene=Fam227b;product=family with sequence similarity 227%2C member B%2C transcript variant X3;transcript_id=XM_006500350.3;extra_copy_number=0
CM058242.1	Liftoff	exon	133831329	133831430	.	-	.	ID=exon-XM_006500350.3-6;Parent=rna-XM_006500350.3;Dbxref=GeneID:75823,GenBank:XM_006500350.3,MGI:MGI:1923073;gbkey=mRNA;gene=Fam227b;product=family with sequence similarity 227%2C member B%2C transcript variant X3;transcript_id=XM_006500350.3;extra_copy_number=0
CM058242.1	Liftoff	exon	133833318	133833416	.	-	.	ID=exon-XM_006500350.3-5;Parent=rna-XM_006500350.3;Dbxref=GeneID:75823,GenBank:XM_006500350.3,MGI:MGI:1923073;gbkey=mRNA;gene=Fam227b;product=family with sequence similarity 227%2C member B%2C transcript variant X3;transcript_id=XM_006500350.3;extra_copy_number=0
CM058242.1	Liftoff	exon	133836326	133836427	.	-	.	ID=exon-XM_006500350.3-4;Parent=rna-XM_006500350.3;Dbxref=GeneID:75823,GenBank:XM_006500350.3,MGI:MGI:1923073;gbkey=mRNA;gene=Fam227b;product=family with sequence similarity 227%2C member B%2C transcript variant X3;transcript_id=XM_006500350.3;extra_copy_number=0
CM058242.1	Liftoff	exon	133836915	133836950	.	-	.	ID=exon-XM_006500350.3-3;Parent=rna-XM_006500350.3;Dbxref=GeneID:75823,GenBank:XM_006500350.3,MGI:MGI:1923073;gbkey=mRNA;gene=Fam227b;product=family with sequence similarity 227%2C member B%2C transcript variant X3;transcript_id=XM_006500350.3;extra_copy_number=0
CM058242.1	Liftoff	exon	133837339	133837406	.	-	.	ID=exon-XM_006500350.3-2;Parent=rna-XM_006500350.3;Dbxref=GeneID:75823,GenBank:XM_006500350.3,MGI:MGI:1923073;gbkey=mRNA;gene=Fam227b;product=family with sequence similarity 227%2C member B%2C transcript variant X3;transcript_id=XM_006500350.3;extra_copy_number=0
CM058242.1	Liftoff	exon	133856606	133856661	.	-	.	ID=exon-XM_006500350.3-1;Parent=rna-XM_006500350.3;Dbxref=GeneID:75823,GenBank:XM_006500350.3,MGI:MGI:1923073;gbkey=mRNA;gene=Fam227b;product=family with sequence similarity 227%2C member B%2C transcript variant X3;transcript_id=XM_006500350.3;extra_copy_number=0
CM058242.1	Liftoff	CDS	133695790	133695927	.	-	.	ID=cds-XP_006500413.1;Parent=rna-XM_006500350.3;Dbxref=GeneID:75823,GenBank:XP_006500413.1,MGI:MGI:1923073;Name=XP_006500413.1;gbkey=CDS;gene=Fam227b;product=protein FAM227B isoform X3;protein_id=XP_006500413.1;extra_copy_number=0
CM058242.1	Liftoff	CDS	133698418	133698487	.	-	.	ID=cds-XP_006500413.1;Parent=rna-XM_006500350.3;Dbxref=GeneID:75823,GenBank:XP_006500413.1,MGI:MGI:1923073;Name=XP_006500413.1;gbkey=CDS;gene=Fam227b;product=protein FAM227B isoform X3;protein_id=XP_006500413.1;extra_copy_number=0
CM058242.1	Liftoff	CDS	133700058	133700132	.	-	.	ID=cds-XP_006500413.1;Parent=rna-XM_006500350.3;Dbxref=GeneID:75823,GenBank:XP_006500413.1,MGI:MGI:1923073;Name=XP_006500413.1;gbkey=CDS;gene=Fam227b;product=protein FAM227B isoform X3;protein_id=XP_006500413.1;extra_copy_number=0
CM058242.1	Liftoff	CDS	133701129	133701206	.	-	.	ID=cds-XP_006500413.1;Parent=rna-XM_006500350.3;Dbxref=GeneID:75823,GenBank:XP_006500413.1,MGI:MGI:1923073;Name=XP_006500413.1;gbkey=CDS;gene=Fam227b;product=protein FAM227B isoform X3;protein_id=XP_006500413.1;extra_copy_number=0
CM058242.1	Liftoff	CDS	133716140	133716303	.	-	.	ID=cds-XP_006500413.1;Parent=rna-XM_006500350.3;Dbxref=GeneID:75823,GenBank:XP_006500413.1,MGI:MGI:1923073;Name=XP_006500413.1;gbkey=CDS;gene=Fam227b;product=protein FAM227B isoform X3;protein_id=XP_006500413.1;extra_copy_number=0
CM058242.1	Liftoff	CDS	133719547	133719644	.	-	.	ID=cds-XP_006500413.1;Parent=rna-XM_006500350.3;Dbxref=GeneID:75823,GenBank:XP_006500413.1,MGI:MGI:1923073;Name=XP_006500413.1;gbkey=CDS;gene=Fam227b;product=protein FAM227B isoform X3;protein_id=XP_006500413.1;extra_copy_number=0
CM058242.1	Liftoff	CDS	133813233	133813367	.	-	.	ID=cds-XP_006500413.1;Parent=rna-XM_006500350.3;Dbxref=GeneID:75823,GenBank:XP_006500413.1,MGI:MGI:1923073;Name=XP_006500413.1;gbkey=CDS;gene=Fam227b;product=protein FAM227B isoform X3;protein_id=XP_006500413.1;extra_copy_number=0
CM058242.1	Liftoff	CDS	133828338	133828464	.	-	.	ID=cds-XP_006500413.1;Parent=rna-XM_006500350.3;Dbxref=GeneID:75823,GenBank:XP_006500413.1,MGI:MGI:1923073;Name=XP_006500413.1;gbkey=CDS;gene=Fam227b;product=protein FAM227B isoform X3;protein_id=XP_006500413.1;extra_copy_number=0
CM058242.1	Liftoff	CDS	133831329	133831430	.	-	.	ID=cds-XP_006500413.1;Parent=rna-XM_006500350.3;Dbxref=GeneID:75823,GenBank:XP_006500413.1,MGI:MGI:1923073;Name=XP_006500413.1;gbkey=CDS;gene=Fam227b;product=protein FAM227B isoform X3;protein_id=XP_006500413.1;extra_copy_number=0
CM058242.1	Liftoff	CDS	133833318	133833416	.	-	.	ID=cds-XP_006500413.1;Parent=rna-XM_006500350.3;Dbxref=GeneID:75823,GenBank:XP_006500413.1,MGI:MGI:1923073;Name=XP_006500413.1;gbkey=CDS;gene=Fam227b;product=protein FAM227B isoform X3;protein_id=XP_006500413.1;extra_copy_number=0
CM058242.1	Liftoff	CDS	133836326	133836427	.	-	.	ID=cds-XP_006500413.1;Parent=rna-XM_006500350.3;Dbxref=GeneID:75823,GenBank:XP_006500413.1,MGI:MGI:1923073;Name=XP_006500413.1;gbkey=CDS;gene=Fam227b;product=protein FAM227B isoform X3;protein_id=XP_006500413.1;extra_copy_number=0
CM058242.1	Liftoff	CDS	133836915	133836938	.	-	.	ID=cds-XP_006500413.1;Parent=rna-XM_006500350.3;Dbxref=GeneID:75823,GenBank:XP_006500413.1,MGI:MGI:1923073;Name=XP_006500413.1;gbkey=CDS;gene=Fam227b;product=protein FAM227B isoform X3;protein_id=XP_006500413.1;extra_copy_number=0
CM058242.1	Liftoff	gene	133746983	133803518	.	+	.	ID=gene-Fgf7;Dbxref=GeneID:14178,MGI:MGI:95521;Name=Fgf7;description=fibroblast growth factor 7;gbkey=Gene;gene=Fgf7;gene_biotype=protein_coding;gene_synonym=Fgf5b,Kgf;coverage=1.0;sequence_ID=0.999;valid_ORFs=1;extra_copy_number=0;copy_num_ID=gene-Fgf7_0
CM058242.1	Liftoff	mRNA	133746983	133803518	.	+	.	ID=rna-NM_008008.4;Parent=gene-Fgf7;Dbxref=GeneID:14178,GenBank:NM_008008.4,MGI:MGI:95521;Name=NM_008008.4;gbkey=mRNA;gene=Fgf7;product=fibroblast growth factor 7;tag=RefSeq Select;transcript_id=NM_008008.4;matches_ref_protein=True;valid_ORF=True;extra_copy_number=0
CM058242.1	Liftoff	exon	133746983	133747175	.	+	.	ID=exon-NM_008008.4-1;Parent=rna-NM_008008.4;Dbxref=GeneID:14178,GenBank:NM_008008.4,MGI:MGI:95521;gbkey=mRNA;gene=Fgf7;product=fibroblast growth factor 7;tag=RefSeq Select;transcript_id=NM_008008.4;extra_copy_number=0
CM058242.1	Liftoff	exon	133747770	133748325	.	+	.	ID=exon-NM_008008.4-2;Parent=rna-NM_008008.4;Dbxref=GeneID:14178,GenBank:NM_008008.4,MGI:MGI:95521;gbkey=mRNA;gene=Fgf7;product=fibroblast growth factor 7;tag=RefSeq Select;transcript_id=NM_008008.4;extra_copy_number=0
CM058242.1	Liftoff	exon	133800566	133800669	.	+	.	ID=exon-NM_008008.4-3;Parent=rna-NM_008008.4;Dbxref=GeneID:14178,GenBank:NM_008008.4,MGI:MGI:95521;gbkey=mRNA;gene=Fgf7;product=fibroblast growth factor 7;tag=RefSeq Select;transcript_id=NM_008008.4;extra_copy_number=0
CM058242.1	Liftoff	exon	133801698	133803518	.	+	.	ID=exon-NM_008008.4-4;Parent=rna-NM_008008.4;Dbxref=GeneID:14178,GenBank:NM_008008.4,MGI:MGI:95521;gbkey=mRNA;gene=Fgf7;product=fibroblast growth factor 7;tag=RefSeq Select;transcript_id=NM_008008.4;extra_copy_number=0
CM058242.1	Liftoff	CDS	133748040	133748325	.	+	.	ID=cds-NP_032034.1;Parent=rna-NM_008008.4;Dbxref=CCDS:CCDS16681.1,GeneID:14178,GenBank:NP_032034.1,MGI:MGI:95521;Name=NP_032034.1;gbkey=CDS;gene=Fgf7;product=fibroblast growth factor 7 precursor;protein_id=NP_032034.1;tag=RefSeq Select;extra_copy_number=0
CM058242.1	Liftoff	CDS	133800566	133800669	.	+	.	ID=cds-NP_032034.1;Parent=rna-NM_008008.4;Dbxref=CCDS:CCDS16681.1,GeneID:14178,GenBank:NP_032034.1,MGI:MGI:95521;Name=NP_032034.1;gbkey=CDS;gene=Fgf7;product=fibroblast growth factor 7 precursor;protein_id=NP_032034.1;tag=RefSeq Select;extra_copy_number=0
CM058242.1	Liftoff	CDS	133801698	133801892	.	+	.	ID=cds-NP_032034.1;Parent=rna-NM_008008.4;Dbxref=CCDS:CCDS16681.1,GeneID:14178,GenBank:NP_032034.1,MGI:MGI:95521;Name=NP_032034.1;gbkey=CDS;gene=Fgf7;product=fibroblast growth factor 7 precursor;protein_id=NP_032034.1;tag=RefSeq Select;extra_copy_number=0
CM058242.1	Liftoff	gene	133822243	133822349	.	-	.	ID=gene-Gm26496;Dbxref=GeneID:115489655,MGI:MGI:5456273;Name=Gm26496;description=predicted gene%2C 26496;gbkey=Gene;gene=Gm26496;gene_biotype=snRNA;coverage=1.0;sequence_ID=1.0;extra_copy_number=0;copy_num_ID=gene-Gm26496_0
CM058242.1	Liftoff	snRNA	133822243	133822349	.	-	.	ID=rna-XR_004941244.1;Parent=gene-Gm26496;Dbxref=GeneID:115489655,RFAM:RF00026,GenBank:XR_004941244.1,MGI:MGI:5456273;Name=XR_004941244.1;gbkey=ncRNA;gene=Gm26496;inference=COORDINATES: profile:INFERNAL:1.1.1;product=U6 spliceosomal RNA;transcript_id=XR_004941244.1;extra_copy_number=0
CM058242.1	Liftoff	exon	133822243	133822349	.	-	.	ID=exon-XR_004941244.1-1;Parent=rna-XR_004941244.1;Dbxref=GeneID:115489655,RFAM:RF00026,GenBank:XR_004941244.1,MGI:MGI:5456273;gbkey=ncRNA;gene=Gm26496;inference=COORDINATES: profile:INFERNAL:1.1.1;product=U6 spliceosomal RNA;transcript_id=XR_004941244.1;extra_copy_number=0
CM058242.1	Liftoff	match	133864213	133864522	.	+	.	ID=cb3dc0ce-74ab-4b93-9819-341919fb2a76;Target=NG_150398.1 1 310 +;assembly_bases_aln=310;assembly_bases_seq=310;bit_score=577.963;blast_aligner=1;blast_score=310;common_component=0;e_value=8.00748e-163;filter_score=0;for_remapping=2;gap_count=0;hsp_percent_coverage=100;matchable_bases=310;matched_bases=310;num_ident=310;num_mismatch=0;pct_coverage=100;pct_coverage_hiqual=100;pct_identity_gap=100;pct_identity_gapopen_only=100;pct_identity_ungap=100;rank=1;weighted_identity=1;coverage=1.0;sequence_ID=1.0;extra_copy_number=0;copy_num_ID=cb3dc0ce-74ab-4b93-9819-341919fb2a76_0
CM058242.1	Liftoff	enhancer	133864313	133864422	.	.	.	ID=id-GeneID:128924642;Dbxref=GeneID:128924642;Note=cis-regulatory module chr2:125977713-125977822 (MGSCv37/mm9 assembly coordinates);experiment=EXISTENCE:reporter gene assay evidence [ECO:0000049][PMID:25872643];function=activates a minimal SCP1 promoter by CapStarr-seq with weak activity in P5424 T cells and NIH3T3 fibroblasts {active_cell/tissue: P5424 T cell | NIH3T3};gbkey=regulatory;regulatory_class=enhancer;coverage=1.0;sequence_ID=1.0;extra_copy_number=0;copy_num_ID=id-GeneID:128924642_0
CM058242.1	Liftoff	biological_region	133864313	133864422	.	+	.	ID=id-GeneID:128924642-2;Dbxref=GeneID:128924642;Name=biological region;gbkey=Region;standard_name=CapStarr-seq enhancer MGSCv37_chr2:125977713-125977822;coverage=1.0;sequence_ID=1.0;extra_copy_number=0;copy_num_ID=id-GeneID:128924642-2_0
CM058242.1	Liftoff	gene	133864397	133877615	.	+	.	ID=gene-Dtwd1;Dbxref=GeneID:69185,MGI:MGI:1916435;Name=Dtwd1;description=DTW domain containing 1;gbkey=Gene;gene=Dtwd1;gene_biotype=protein_coding;gene_synonym=1810033A06Rik;coverage=1.0;sequence_ID=1.0;valid_ORFs=6;extra_copy_number=0;copy_num_ID=gene-Dtwd1_0
CM058242.1	Liftoff	mRNA	133864397	133877615	.	+	.	ID=rna-XM_006500132.5;Parent=gene-Dtwd1;Dbxref=GeneID:69185,GenBank:XM_006500132.5,MGI:MGI:1916435;Name=XM_006500132.5;gbkey=mRNA;gene=Dtwd1;model_evidence=Supporting evidence includes similarity to: 1 mRNA%2C 24 ESTs%2C 183 long SRA reads%2C and 100%25 coverage of the annotated genomic feature by RNAseq alignments%2C including 39 samples with support for all annotated introns;product=DTW domain containing 1%2C transcript variant X3;transcript_id=XM_006500132.5;matches_ref_protein=True;valid_ORF=True;extra_copy_number=0
CM058242.1	Liftoff	exon	133864397	133864550	.	+	.	ID=exon-XM_006500132.5-1;Parent=rna-XM_006500132.5;Dbxref=GeneID:69185,GenBank:XM_006500132.5,MGI:MGI:1916435;gbkey=mRNA;gene=Dtwd1;product=DTW domain containing 1%2C transcript variant X3;transcript_id=XM_006500132.5;extra_copy_number=0
CM058242.1	Liftoff	exon	133866882	133867196	.	+	.	ID=exon-XM_006500132.5-2;Parent=rna-XM_006500132.5;Dbxref=GeneID:69185,GenBank:XM_006500132.5,MGI:MGI:1916435;gbkey=mRNA;gene=Dtwd1;product=DTW domain containing 1%2C transcript variant X3;transcript_id=XM_006500132.5;extra_copy_number=0
CM058242.1	Liftoff	exon	133872108	133872366	.	+	.	ID=exon-XM_006500132.5-3;Parent=rna-XM_006500132.5;Dbxref=GeneID:69185,GenBank:XM_006500132.5,MGI:MGI:1916435;gbkey=mRNA;gene=Dtwd1;product=DTW domain containing 1%2C transcript variant X3;transcript_id=XM_006500132.5;extra_copy_number=0
CM058242.1	Liftoff	exon	133877065	133877615	.	+	.	ID=exon-XM_006500132.5-4;Parent=rna-XM_006500132.5;Dbxref=GeneID:69185,GenBank:XM_006500132.5,MGI:MGI:1916435;gbkey=mRNA;gene=Dtwd1;product=DTW domain containing 1%2C transcript variant X3;transcript_id=XM_006500132.5;extra_copy_number=0
CM058242.1	Liftoff	CDS	133866933	133867196	.	+	.	ID=cds-XP_006500195.1;Parent=rna-XM_006500132.5;Dbxref=GeneID:69185,GenBank:XP_006500195.1,MGI:MGI:1916435;Name=XP_006500195.1;gbkey=CDS;gene=Dtwd1;product=tRNA-uridine aminocarboxypropyltransferase 1 isoform X2;protein_id=XP_006500195.1;extra_copy_number=0
CM058242.1	Liftoff	CDS	133872108	133872366	.	+	.	ID=cds-XP_006500195.1;Parent=rna-XM_006500132.5;Dbxref=GeneID:69185,GenBank:XP_006500195.1,MGI:MGI:1916435;Name=XP_006500195.1;gbkey=CDS;gene=Dtwd1;product=tRNA-uridine aminocarboxypropyltransferase 1 isoform X2;protein_id=XP_006500195.1;extra_copy_number=0
CM058242.1	Liftoff	CDS	133877065	133877312	.	+	.	ID=cds-XP_006500195.1;Parent=rna-XM_006500132.5;Dbxref=GeneID:69185,GenBank:XP_006500195.1,MGI:MGI:1916435;Name=XP_006500195.1;gbkey=CDS;gene=Dtwd1;product=tRNA-uridine aminocarboxypropyltransferase 1 isoform X2;protein_id=XP_006500195.1;extra_copy_number=0
CM058242.1	Liftoff	mRNA	133864472	133877615	.	+	.	ID=rna-XM_006500130.3;Parent=gene-Dtwd1;Dbxref=GeneID:69185,GenBank:XM_006500130.3,MGI:MGI:1916435;Name=XM_006500130.3;gbkey=mRNA;gene=Dtwd1;model_evidence=Supporting evidence includes similarity to: 1 mRNA%2C 5 ESTs%2C 6 Proteins%2C 295 long SRA reads%2C and 100%25 coverage of the annotated genomic feature by RNAseq alignments%2C including 18 samples with support for all annotated introns;product=DTW domain containing 1%2C transcript variant X1;transcript_id=XM_006500130.3;matches_ref_protein=True;valid_ORF=True;extra_copy_number=0
CM058242.1	Liftoff	exon	133864472	133864844	.	+	.	ID=exon-XM_006500130.3-1;Parent=rna-XM_006500130.3;Dbxref=GeneID:69185,GenBank:XM_006500130.3,MGI:MGI:1916435;gbkey=mRNA;gene=Dtwd1;product=DTW domain containing 1%2C transcript variant X1;transcript_id=XM_006500130.3;extra_copy_number=0
CM058242.1	Liftoff	exon	133866882	133867196	.	+	.	ID=exon-XM_006500130.3-2;Parent=rna-XM_006500130.3;Dbxref=GeneID:69185,GenBank:XM_006500130.3,MGI:MGI:1916435;gbkey=mRNA;gene=Dtwd1;product=DTW domain containing 1%2C transcript variant X1;transcript_id=XM_006500130.3;extra_copy_number=0
CM058242.1	Liftoff	exon	133870748	133870891	.	+	.	ID=exon-XM_006500130.3-3;Parent=rna-XM_006500130.3;Dbxref=GeneID:69185,GenBank:XM_006500130.3,MGI:MGI:1916435;gbkey=mRNA;gene=Dtwd1;product=DTW domain containing 1%2C transcript variant X1;transcript_id=XM_006500130.3;extra_copy_number=0
CM058242.1	Liftoff	exon	133872108	133872366	.	+	.	ID=exon-XM_006500130.3-4;Parent=rna-XM_006500130.3;Dbxref=GeneID:69185,GenBank:XM_006500130.3,MGI:MGI:1916435;gbkey=mRNA;gene=Dtwd1;product=DTW domain containing 1%2C transcript variant X1;transcript_id=XM_006500130.3;extra_copy_number=0
CM058242.1	Liftoff	exon	133877065	133877615	.	+	.	ID=exon-XM_006500130.3-5;Parent=rna-XM_006500130.3;Dbxref=GeneID:69185,GenBank:XM_006500130.3,MGI:MGI:1916435;gbkey=mRNA;gene=Dtwd1;product=DTW domain containing 1%2C transcript variant X1;transcript_id=XM_006500130.3;extra_copy_number=0
CM058242.1	Liftoff	CDS	133866933	133867196	.	+	.	ID=cds-XP_006500193.1;Parent=rna-XM_006500130.3;Dbxref=GeneID:69185,GenBank:XP_006500193.1,MGI:MGI:1916435;Name=XP_006500193.1;gbkey=CDS;gene=Dtwd1;product=tRNA-uridine aminocarboxypropyltransferase 1 isoform X1;protein_id=XP_006500193.1;extra_copy_number=0
CM058242.1	Liftoff	CDS	133870748	133870891	.	+	.	ID=cds-XP_006500193.1;Parent=rna-XM_006500130.3;Dbxref=GeneID:69185,GenBank:XP_006500193.1,MGI:MGI:1916435;Name=XP_006500193.1;gbkey=CDS;gene=Dtwd1;product=tRNA-uridine aminocarboxypropyltransferase 1 isoform X1;protein_id=XP_006500193.1;extra_copy_number=0
CM058242.1	Liftoff	CDS	133872108	133872366	.	+	.	ID=cds-XP_006500193.1;Parent=rna-XM_006500130.3;Dbxref=GeneID:69185,GenBank:XP_006500193.1,MGI:MGI:1916435;Name=XP_006500193.1;gbkey=CDS;gene=Dtwd1;product=tRNA-uridine aminocarboxypropyltransferase 1 isoform X1;protein_id=XP_006500193.1;extra_copy_number=0
CM058242.1	Liftoff	CDS	133877065	133877312	.	+	.	ID=cds-XP_006500193.1;Parent=rna-XM_006500130.3;Dbxref=GeneID:69185,GenBank:XP_006500193.1,MGI:MGI:1916435;Name=XP_006500193.1;gbkey=CDS;gene=Dtwd1;product=tRNA-uridine aminocarboxypropyltransferase 1 isoform X1;protein_id=XP_006500193.1;extra_copy_number=0
CM058242.1	Liftoff	mRNA	133864472	133877615	.	+	.	ID=rna-XM_006500131.3;Parent=gene-Dtwd1;Dbxref=GeneID:69185,GenBank:XM_006500131.3,MGI:MGI:1916435;Name=XM_006500131.3;gbkey=mRNA;gene=Dtwd1;model_evidence=Supporting evidence includes similarity to: 1 mRNA%2C 5 ESTs%2C 6 Proteins%2C 297 long SRA reads%2C and 100%25 coverage of the annotated genomic feature by RNAseq alignments%2C including 28 samples with support for all annotated introns;product=DTW domain containing 1%2C transcript variant X2;transcript_id=XM_006500131.3;matches_ref_protein=True;valid_ORF=True;extra_copy_number=0
CM058242.1	Liftoff	exon	133864472	133864736	.	+	.	ID=exon-XM_006500131.3-1;Parent=rna-XM_006500131.3;Dbxref=GeneID:69185,GenBank:XM_006500131.3,MGI:MGI:1916435;gbkey=mRNA;gene=Dtwd1;product=DTW domain containing 1%2C transcript variant X2;transcript_id=XM_006500131.3;extra_copy_number=0
CM058242.1	Liftoff	exon	133866882	133867196	.	+	.	ID=exon-XM_006500131.3-2;Parent=rna-XM_006500131.3;Dbxref=GeneID:69185,GenBank:XM_006500131.3,MGI:MGI:1916435;gbkey=mRNA;gene=Dtwd1;product=DTW domain containing 1%2C transcript variant X2;transcript_id=XM_006500131.3;extra_copy_number=0
CM058242.1	Liftoff	exon	133870748	133870891	.	+	.	ID=exon-XM_006500131.3-3;Parent=rna-XM_006500131.3;Dbxref=GeneID:69185,GenBank:XM_006500131.3,MGI:MGI:1916435;gbkey=mRNA;gene=Dtwd1;product=DTW domain containing 1%2C transcript variant X2;transcript_id=XM_006500131.3;extra_copy_number=0
CM058242.1	Liftoff	exon	133872108	133872366	.	+	.	ID=exon-XM_006500131.3-4;Parent=rna-XM_006500131.3;Dbxref=GeneID:69185,GenBank:XM_006500131.3,MGI:MGI:1916435;gbkey=mRNA;gene=Dtwd1;product=DTW domain containing 1%2C transcript variant X2;transcript_id=XM_006500131.3;extra_copy_number=0
CM058242.1	Liftoff	exon	133877065	133877615	.	+	.	ID=exon-XM_006500131.3-5;Parent=rna-XM_006500131.3;Dbxref=GeneID:69185,GenBank:XM_006500131.3,MGI:MGI:1916435;gbkey=mRNA;gene=Dtwd1;product=DTW domain containing 1%2C transcript variant X2;transcript_id=XM_006500131.3;extra_copy_number=0
CM058242.1	Liftoff	CDS	133866933	133867196	.	+	.	ID=cds-XP_006500194.1;Parent=rna-XM_006500131.3;Dbxref=GeneID:69185,GenBank:XP_006500194.1,MGI:MGI:1916435;Name=XP_006500194.1;gbkey=CDS;gene=Dtwd1;product=tRNA-uridine aminocarboxypropyltransferase 1 isoform X1;protein_id=XP_006500194.1;extra_copy_number=0
CM058242.1	Liftoff	CDS	133870748	133870891	.	+	.	ID=cds-XP_006500194.1;Parent=rna-XM_006500131.3;Dbxref=GeneID:69185,GenBank:XP_006500194.1,MGI:MGI:1916435;Name=XP_006500194.1;gbkey=CDS;gene=Dtwd1;product=tRNA-uridine aminocarboxypropyltransferase 1 isoform X1;protein_id=XP_006500194.1;extra_copy_number=0
CM058242.1	Liftoff	CDS	133872108	133872366	.	+	.	ID=cds-XP_006500194.1;Parent=rna-XM_006500131.3;Dbxref=GeneID:69185,GenBank:XP_006500194.1,MGI:MGI:1916435;Name=XP_006500194.1;gbkey=CDS;gene=Dtwd1;product=tRNA-uridine aminocarboxypropyltransferase 1 isoform X1;protein_id=XP_006500194.1;extra_copy_number=0
CM058242.1	Liftoff	CDS	133877065	133877312	.	+	.	ID=cds-XP_006500194.1;Parent=rna-XM_006500131.3;Dbxref=GeneID:69185,GenBank:XP_006500194.1,MGI:MGI:1916435;Name=XP_006500194.1;gbkey=CDS;gene=Dtwd1;product=tRNA-uridine aminocarboxypropyltransferase 1 isoform X1;protein_id=XP_006500194.1;extra_copy_number=0
CM058242.1	Liftoff	mRNA	133864472	133877615	.	+	.	ID=rna-XM_036162534.1;Parent=gene-Dtwd1;Dbxref=GeneID:69185,GenBank:XM_036162534.1,MGI:MGI:1916435;Name=XM_036162534.1;gbkey=mRNA;gene=Dtwd1;model_evidence=Supporting evidence includes similarity to: 1 mRNA%2C 5 ESTs%2C 134 long SRA reads%2C and 100%25 coverage of the annotated genomic feature by RNAseq alignments%2C including 25 samples with support for all annotated introns;product=DTW domain containing 1%2C transcript variant X4;transcript_id=XM_036162534.1;matches_ref_protein=True;valid_ORF=True;extra_copy_number=0
CM058242.1	Liftoff	exon	133864472	133864913	.	+	.	ID=exon-XM_036162534.1-1;Parent=rna-XM_036162534.1;Dbxref=GeneID:69185,GenBank:XM_036162534.1,MGI:MGI:1916435;gbkey=mRNA;gene=Dtwd1;product=DTW domain containing 1%2C transcript variant X4;transcript_id=XM_036162534.1;extra_copy_number=0
CM058242.1	Liftoff	exon	133866882	133867196	.	+	.	ID=exon-XM_036162534.1-2;Parent=rna-XM_036162534.1;Dbxref=GeneID:69185,GenBank:XM_036162534.1,MGI:MGI:1916435;gbkey=mRNA;gene=Dtwd1;product=DTW domain containing 1%2C transcript variant X4;transcript_id=XM_036162534.1;extra_copy_number=0
CM058242.1	Liftoff	exon	133872108	133872366	.	+	.	ID=exon-XM_036162534.1-3;Parent=rna-XM_036162534.1;Dbxref=GeneID:69185,GenBank:XM_036162534.1,MGI:MGI:1916435;gbkey=mRNA;gene=Dtwd1;product=DTW domain containing 1%2C transcript variant X4;transcript_id=XM_036162534.1;extra_copy_number=0
CM058242.1	Liftoff	exon	133877065	133877615	.	+	.	ID=exon-XM_036162534.1-4;Parent=rna-XM_036162534.1;Dbxref=GeneID:69185,GenBank:XM_036162534.1,MGI:MGI:1916435;gbkey=mRNA;gene=Dtwd1;product=DTW domain containing 1%2C transcript variant X4;transcript_id=XM_036162534.1;extra_copy_number=0
CM058242.1	Liftoff	CDS	133866933	133867196	.	+	.	ID=cds-XP_036018427.1;Parent=rna-XM_036162534.1;Dbxref=GeneID:69185,GenBank:XP_036018427.1,MGI:MGI:1916435;Name=XP_036018427.1;gbkey=CDS;gene=Dtwd1;product=tRNA-uridine aminocarboxypropyltransferase 1 isoform X2;protein_id=XP_036018427.1;extra_copy_number=0
CM058242.1	Liftoff	CDS	133872108	133872366	.	+	.	ID=cds-XP_036018427.1;Parent=rna-XM_036162534.1;Dbxref=GeneID:69185,GenBank:XP_036018427.1,MGI:MGI:1916435;Name=XP_036018427.1;gbkey=CDS;gene=Dtwd1;product=tRNA-uridine aminocarboxypropyltransferase 1 isoform X2;protein_id=XP_036018427.1;extra_copy_number=0
CM058242.1	Liftoff	CDS	133877065	133877312	.	+	.	ID=cds-XP_036018427.1;Parent=rna-XM_036162534.1;Dbxref=GeneID:69185,GenBank:XP_036018427.1,MGI:MGI:1916435;Name=XP_036018427.1;gbkey=CDS;gene=Dtwd1;product=tRNA-uridine aminocarboxypropyltransferase 1 isoform X2;protein_id=XP_036018427.1;extra_copy_number=0
CM058242.1	Liftoff	mRNA	133864477	133877615	.	+	.	ID=rna-NM_001355583.1;Parent=gene-Dtwd1;Dbxref=GeneID:69185,GenBank:NM_001355583.1,MGI:MGI:1916435;Name=NM_001355583.1;gbkey=mRNA;gene=Dtwd1;product=DTW domain containing 1%2C transcript variant 1;transcript_id=NM_001355583.1;matches_ref_protein=True;valid_ORF=True;extra_copy_number=0
CM058242.1	Liftoff	exon	133864477	133864913	.	+	.	ID=exon-NM_001355583.1-1;Parent=rna-NM_001355583.1;Dbxref=GeneID:69185,GenBank:NM_001355583.1,MGI:MGI:1916435;gbkey=mRNA;gene=Dtwd1;product=DTW domain containing 1%2C transcript variant 1;transcript_id=NM_001355583.1;extra_copy_number=0
CM058242.1	Liftoff	exon	133866882	133867196	.	+	.	ID=exon-NM_001355583.1-2;Parent=rna-NM_001355583.1;Dbxref=GeneID:69185,GenBank:NM_001355583.1,MGI:MGI:1916435;gbkey=mRNA;gene=Dtwd1;product=DTW domain containing 1%2C transcript variant 1;transcript_id=NM_001355583.1;extra_copy_number=0
CM058242.1	Liftoff	exon	133870748	133870891	.	+	.	ID=exon-NM_001355583.1-3;Parent=rna-NM_001355583.1;Dbxref=GeneID:69185,GenBank:NM_001355583.1,MGI:MGI:1916435;gbkey=mRNA;gene=Dtwd1;product=DTW domain containing 1%2C transcript variant 1;transcript_id=NM_001355583.1;extra_copy_number=0
CM058242.1	Liftoff	exon	133872108	133872366	.	+	.	ID=exon-NM_001355583.1-4;Parent=rna-NM_001355583.1;Dbxref=GeneID:69185,GenBank:NM_001355583.1,MGI:MGI:1916435;gbkey=mRNA;gene=Dtwd1;product=DTW domain containing 1%2C transcript variant 1;transcript_id=NM_001355583.1;extra_copy_number=0
CM058242.1	Liftoff	exon	133877065	133877615	.	+	.	ID=exon-NM_001355583.1-5;Parent=rna-NM_001355583.1;Dbxref=GeneID:69185,GenBank:NM_001355583.1,MGI:MGI:1916435;gbkey=mRNA;gene=Dtwd1;product=DTW domain containing 1%2C transcript variant 1;transcript_id=NM_001355583.1;extra_copy_number=0
CM058242.1	Liftoff	CDS	133866933	133867196	.	+	.	ID=cds-NP_001342512.1;Parent=rna-NM_001355583.1;Dbxref=CCDS:CCDS16682.1,GeneID:69185,GenBank:NP_001342512.1,MGI:MGI:1916435;Name=NP_001342512.1;gbkey=CDS;gene=Dtwd1;product=tRNA-uridine aminocarboxypropyltransferase 1;protein_id=NP_001342512.1;extra_copy_number=0
CM058242.1	Liftoff	CDS	133870748	133870891	.	+	.	ID=cds-NP_001342512.1;Parent=rna-NM_001355583.1;Dbxref=CCDS:CCDS16682.1,GeneID:69185,GenBank:NP_001342512.1,MGI:MGI:1916435;Name=NP_001342512.1;gbkey=CDS;gene=Dtwd1;product=tRNA-uridine aminocarboxypropyltransferase 1;protein_id=NP_001342512.1;extra_copy_number=0
CM058242.1	Liftoff	CDS	133872108	133872366	.	+	.	ID=cds-NP_001342512.1;Parent=rna-NM_001355583.1;Dbxref=CCDS:CCDS16682.1,GeneID:69185,GenBank:NP_001342512.1,MGI:MGI:1916435;Name=NP_001342512.1;gbkey=CDS;gene=Dtwd1;product=tRNA-uridine aminocarboxypropyltransferase 1;protein_id=NP_001342512.1;extra_copy_number=0
CM058242.1	Liftoff	CDS	133877065	133877312	.	+	.	ID=cds-NP_001342512.1;Parent=rna-NM_001355583.1;Dbxref=CCDS:CCDS16682.1,GeneID:69185,GenBank:NP_001342512.1,MGI:MGI:1916435;Name=NP_001342512.1;gbkey=CDS;gene=Dtwd1;product=tRNA-uridine aminocarboxypropyltransferase 1;protein_id=NP_001342512.1;extra_copy_number=0
CM058242.1	Liftoff	mRNA	133864477	133877615	.	+	.	ID=rna-NM_026981.2;Parent=gene-Dtwd1;Dbxref=GeneID:69185,GenBank:NM_026981.2,MGI:MGI:1916435;Name=NM_026981.2;gbkey=mRNA;gene=Dtwd1;product=DTW domain containing 1%2C transcript variant 2;tag=RefSeq Select;transcript_id=NM_026981.2;matches_ref_protein=True;valid_ORF=True;extra_copy_number=0
CM058242.1	Liftoff	exon	133864477	133864550	.	+	.	ID=exon-NM_026981.2-1;Parent=rna-NM_026981.2;Dbxref=GeneID:69185,GenBank:NM_026981.2,MGI:MGI:1916435;gbkey=mRNA;gene=Dtwd1;product=DTW domain containing 1%2C transcript variant 2;tag=RefSeq Select;transcript_id=NM_026981.2;extra_copy_number=0
CM058242.1	Liftoff	exon	133866882	133867196	.	+	.	ID=exon-NM_026981.2-2;Parent=rna-NM_026981.2;Dbxref=GeneID:69185,GenBank:NM_026981.2,MGI:MGI:1916435;gbkey=mRNA;gene=Dtwd1;product=DTW domain containing 1%2C transcript variant 2;tag=RefSeq Select;transcript_id=NM_026981.2;extra_copy_number=0
CM058242.1	Liftoff	exon	133870748	133870891	.	+	.	ID=exon-NM_026981.2-3;Parent=rna-NM_026981.2;Dbxref=GeneID:69185,GenBank:NM_026981.2,MGI:MGI:1916435;gbkey=mRNA;gene=Dtwd1;product=DTW domain containing 1%2C transcript variant 2;tag=RefSeq Select;transcript_id=NM_026981.2;extra_copy_number=0
CM058242.1	Liftoff	exon	133872108	133872366	.	+	.	ID=exon-NM_026981.2-4;Parent=rna-NM_026981.2;Dbxref=GeneID:69185,GenBank:NM_026981.2,MGI:MGI:1916435;gbkey=mRNA;gene=Dtwd1;product=DTW domain containing 1%2C transcript variant 2;tag=RefSeq Select;transcript_id=NM_026981.2;extra_copy_number=0
CM058242.1	Liftoff	exon	133877065	133877615	.	+	.	ID=exon-NM_026981.2-5;Parent=rna-NM_026981.2;Dbxref=GeneID:69185,GenBank:NM_026981.2,MGI:MGI:1916435;gbkey=mRNA;gene=Dtwd1;product=DTW domain containing 1%2C transcript variant 2;tag=RefSeq Select;transcript_id=NM_026981.2;extra_copy_number=0
CM058242.1	Liftoff	CDS	133866933	133867196	.	+	.	ID=cds-NP_081257.1;Parent=rna-NM_026981.2;Dbxref=CCDS:CCDS16682.1,GeneID:69185,GenBank:NP_081257.1,MGI:MGI:1916435;Name=NP_081257.1;gbkey=CDS;gene=Dtwd1;product=tRNA-uridine aminocarboxypropyltransferase 1;protein_id=NP_081257.1;tag=RefSeq Select;extra_copy_number=0
CM058242.1	Liftoff	CDS	133870748	133870891	.	+	.	ID=cds-NP_081257.1;Parent=rna-NM_026981.2;Dbxref=CCDS:CCDS16682.1,GeneID:69185,GenBank:NP_081257.1,MGI:MGI:1916435;Name=NP_081257.1;gbkey=CDS;gene=Dtwd1;product=tRNA-uridine aminocarboxypropyltransferase 1;protein_id=NP_081257.1;tag=RefSeq Select;extra_copy_number=0
CM058242.1	Liftoff	CDS	133872108	133872366	.	+	.	ID=cds-NP_081257.1;Parent=rna-NM_026981.2;Dbxref=CCDS:CCDS16682.1,GeneID:69185,GenBank:NP_081257.1,MGI:MGI:1916435;Name=NP_081257.1;gbkey=CDS;gene=Dtwd1;product=tRNA-uridine aminocarboxypropyltransferase 1;protein_id=NP_081257.1;tag=RefSeq Select;extra_copy_number=0
CM058242.1	Liftoff	CDS	133877065	133877312	.	+	.	ID=cds-NP_081257.1;Parent=rna-NM_026981.2;Dbxref=CCDS:CCDS16682.1,GeneID:69185,GenBank:NP_081257.1,MGI:MGI:1916435;Name=NP_081257.1;gbkey=CDS;gene=Dtwd1;product=tRNA-uridine aminocarboxypropyltransferase 1;protein_id=NP_081257.1;tag=RefSeq Select;extra_copy_number=0
CM058242.1	Liftoff	gene	133947133	133960177	.	+	.	ID=gene-Gm54149;Dbxref=GeneID:118568555,MGI:MGI:6723321;Name=Gm54149;description=predicted gene%2C 54149;gbkey=Gene;gene=Gm54149;gene_biotype=lncRNA;coverage=1.0;sequence_ID=1.0;extra_copy_number=0;copy_num_ID=gene-Gm54149_0
CM058242.1	Liftoff	lnc_RNA	133947133	133960177	.	+	.	ID=rna-XR_004941056.1;Parent=gene-Gm54149;Dbxref=GeneID:118568555,GenBank:XR_004941056.1,MGI:MGI:6723321;Name=XR_004941056.1;gbkey=ncRNA;gene=Gm54149;model_evidence=Supporting evidence includes similarity to: 100%25 coverage of the annotated genomic feature by RNAseq alignments%2C including 3 samples with support for all annotated introns;product=predicted gene%2C 54149;transcript_id=XR_004941056.1;extra_copy_number=0
CM058242.1	Liftoff	exon	133947133	133947275	.	+	.	ID=exon-XR_004941056.1-1;Parent=rna-XR_004941056.1;Dbxref=GeneID:118568555,GenBank:XR_004941056.1,MGI:MGI:6723321;gbkey=ncRNA;gene=Gm54149;product=predicted gene%2C 54149;transcript_id=XR_004941056.1;extra_copy_number=0
CM058242.1	Liftoff	exon	133959415	133959739	.	+	.	ID=exon-XR_004941056.1-2;Parent=rna-XR_004941056.1;Dbxref=GeneID:118568555,GenBank:XR_004941056.1,MGI:MGI:6723321;gbkey=ncRNA;gene=Gm54149;product=predicted gene%2C 54149;transcript_id=XR_004941056.1;extra_copy_number=0
CM058242.1	Liftoff	exon	133960111	133960177	.	+	.	ID=exon-XR_004941056.1-3;Parent=rna-XR_004941056.1;Dbxref=GeneID:118568555,GenBank:XR_004941056.1,MGI:MGI:6723321;gbkey=ncRNA;gene=Gm54149;product=predicted gene%2C 54149;transcript_id=XR_004941056.1;extra_copy_number=0
CM058242.1	Liftoff	gene	134033330	134213284	.	-	.	ID=gene-Atp8b4;Dbxref=GeneID:241633,MGI:MGI:1859664;Name=Atp8b4;description=ATPase%2C class I%2C type 8B%2C member 4;gbkey=Gene;gene=Atp8b4;gene_biotype=protein_coding;gene_synonym=Im;coverage=1.0;sequence_ID=1.0;valid_ORFs=6;extra_copy_number=0;copy_num_ID=gene-Atp8b4_0
CM058242.1	Liftoff	mRNA	134033330	134204168	.	-	.	ID=rna-NM_001080944.3;Parent=gene-Atp8b4;Dbxref=GeneID:241633,GenBank:NM_001080944.3,MGI:MGI:1859664;Name=NM_001080944.3;gbkey=mRNA;gene=Atp8b4;product=ATPase%2C class I%2C type 8B%2C member 4%2C transcript variant 2;tag=RefSeq Select;transcript_id=NM_001080944.3;matches_ref_protein=True;valid_ORF=True;extra_copy_number=0
CM058242.1	Liftoff	exon	134033330	134035448	.	-	.	ID=exon-NM_001080944.3-28;Parent=rna-NM_001080944.3;Dbxref=GeneID:241633,GenBank:NM_001080944.3,MGI:MGI:1859664;gbkey=mRNA;gene=Atp8b4;product=ATPase%2C class I%2C type 8B%2C member 4%2C transcript variant 2;tag=RefSeq Select;transcript_id=NM_001080944.3;extra_copy_number=0
CM058242.1	Liftoff	exon	134037632	134037762	.	-	.	ID=exon-NM_001080944.3-27;Parent=rna-NM_001080944.3;Dbxref=GeneID:241633,GenBank:NM_001080944.3,MGI:MGI:1859664;gbkey=mRNA;gene=Atp8b4;product=ATPase%2C class I%2C type 8B%2C member 4%2C transcript variant 2;tag=RefSeq Select;transcript_id=NM_001080944.3;extra_copy_number=0
CM058242.1	Liftoff	exon	134043217	134043355	.	-	.	ID=exon-NM_001080944.3-26;Parent=rna-NM_001080944.3;Dbxref=GeneID:241633,GenBank:NM_001080944.3,MGI:MGI:1859664;gbkey=mRNA;gene=Atp8b4;product=ATPase%2C class I%2C type 8B%2C member 4%2C transcript variant 2;tag=RefSeq Select;transcript_id=NM_001080944.3;extra_copy_number=0
CM058242.1	Liftoff	exon	134049739	134049984	.	-	.	ID=exon-NM_001080944.3-25;Parent=rna-NM_001080944.3;Dbxref=GeneID:241633,GenBank:NM_001080944.3,MGI:MGI:1859664;gbkey=mRNA;gene=Atp8b4;product=ATPase%2C class I%2C type 8B%2C member 4%2C transcript variant 2;tag=RefSeq Select;transcript_id=NM_001080944.3;extra_copy_number=0
CM058242.1	Liftoff	exon	134055317	134055400	.	-	.	ID=exon-NM_001080944.3-24;Parent=rna-NM_001080944.3;Dbxref=GeneID:241633,GenBank:NM_001080944.3,MGI:MGI:1859664;gbkey=mRNA;gene=Atp8b4;product=ATPase%2C class I%2C type 8B%2C member 4%2C transcript variant 2;tag=RefSeq Select;transcript_id=NM_001080944.3;extra_copy_number=0
CM058242.1	Liftoff	exon	134070374	134070597	.	-	.	ID=exon-NM_001080944.3-23;Parent=rna-NM_001080944.3;Dbxref=GeneID:241633,GenBank:NM_001080944.3,MGI:MGI:1859664;gbkey=mRNA;gene=Atp8b4;product=ATPase%2C class I%2C type 8B%2C member 4%2C transcript variant 2;tag=RefSeq Select;transcript_id=NM_001080944.3;extra_copy_number=0
CM058242.1	Liftoff	exon	134071126	134071309	.	-	.	ID=exon-NM_001080944.3-22;Parent=rna-NM_001080944.3;Dbxref=GeneID:241633,GenBank:NM_001080944.3,MGI:MGI:1859664;gbkey=mRNA;gene=Atp8b4;product=ATPase%2C class I%2C type 8B%2C member 4%2C transcript variant 2;tag=RefSeq Select;transcript_id=NM_001080944.3;extra_copy_number=0
CM058242.1	Liftoff	exon	134074114	134074261	.	-	.	ID=exon-NM_001080944.3-21;Parent=rna-NM_001080944.3;Dbxref=GeneID:241633,GenBank:NM_001080944.3,MGI:MGI:1859664;gbkey=mRNA;gene=Atp8b4;product=ATPase%2C class I%2C type 8B%2C member 4%2C transcript variant 2;tag=RefSeq Select;transcript_id=NM_001080944.3;extra_copy_number=0
CM058242.1	Liftoff	exon	134084529	134084634	.	-	.	ID=exon-NM_001080944.3-20;Parent=rna-NM_001080944.3;Dbxref=GeneID:241633,GenBank:NM_001080944.3,MGI:MGI:1859664;gbkey=mRNA;gene=Atp8b4;product=ATPase%2C class I%2C type 8B%2C member 4%2C transcript variant 2;tag=RefSeq Select;transcript_id=NM_001080944.3;extra_copy_number=0
CM058242.1	Liftoff	exon	134086842	134086953	.	-	.	ID=exon-NM_001080944.3-19;Parent=rna-NM_001080944.3;Dbxref=GeneID:241633,GenBank:NM_001080944.3,MGI:MGI:1859664;gbkey=mRNA;gene=Atp8b4;product=ATPase%2C class I%2C type 8B%2C member 4%2C transcript variant 2;tag=RefSeq Select;transcript_id=NM_001080944.3;extra_copy_number=0
CM058242.1	Liftoff	exon	134088024	134088188	.	-	.	ID=exon-NM_001080944.3-18;Parent=rna-NM_001080944.3;Dbxref=GeneID:241633,GenBank:NM_001080944.3,MGI:MGI:1859664;gbkey=mRNA;gene=Atp8b4;product=ATPase%2C class I%2C type 8B%2C member 4%2C transcript variant 2;tag=RefSeq Select;transcript_id=NM_001080944.3;extra_copy_number=0
CM058242.1	Liftoff	exon	134091071	134091186	.	-	.	ID=exon-NM_001080944.3-17;Parent=rna-NM_001080944.3;Dbxref=GeneID:241633,GenBank:NM_001080944.3,MGI:MGI:1859664;gbkey=mRNA;gene=Atp8b4;product=ATPase%2C class I%2C type 8B%2C member 4%2C transcript variant 2;tag=RefSeq Select;transcript_id=NM_001080944.3;extra_copy_number=0
CM058242.1	Liftoff	exon	134096206	134096394	.	-	.	ID=exon-NM_001080944.3-16;Parent=rna-NM_001080944.3;Dbxref=GeneID:241633,GenBank:NM_001080944.3,MGI:MGI:1859664;gbkey=mRNA;gene=Atp8b4;product=ATPase%2C class I%2C type 8B%2C member 4%2C transcript variant 2;tag=RefSeq Select;transcript_id=NM_001080944.3;extra_copy_number=0
CM058242.1	Liftoff	exon	134101786	134101951	.	-	.	ID=exon-NM_001080944.3-15;Parent=rna-NM_001080944.3;Dbxref=GeneID:241633,GenBank:NM_001080944.3,MGI:MGI:1859664;gbkey=mRNA;gene=Atp8b4;product=ATPase%2C class I%2C type 8B%2C member 4%2C transcript variant 2;tag=RefSeq Select;transcript_id=NM_001080944.3;extra_copy_number=0
CM058242.1	Liftoff	exon	134105347	134105393	.	-	.	ID=exon-NM_001080944.3-14;Parent=rna-NM_001080944.3;Dbxref=GeneID:241633,GenBank:NM_001080944.3,MGI:MGI:1859664;gbkey=mRNA;gene=Atp8b4;product=ATPase%2C class I%2C type 8B%2C member 4%2C transcript variant 2;tag=RefSeq Select;transcript_id=NM_001080944.3;extra_copy_number=0
CM058242.1	Liftoff	exon	134110121	134110329	.	-	.	ID=exon-NM_001080944.3-13;Parent=rna-NM_001080944.3;Dbxref=GeneID:241633,GenBank:NM_001080944.3,MGI:MGI:1859664;gbkey=mRNA;gene=Atp8b4;product=ATPase%2C class I%2C type 8B%2C member 4%2C transcript variant 2;tag=RefSeq Select;transcript_id=NM_001080944.3;extra_copy_number=0
CM058242.1	Liftoff	exon	134115726	134115922	.	-	.	ID=exon-NM_001080944.3-12;Parent=rna-NM_001080944.3;Dbxref=GeneID:241633,GenBank:NM_001080944.3,MGI:MGI:1859664;gbkey=mRNA;gene=Atp8b4;product=ATPase%2C class I%2C type 8B%2C member 4%2C transcript variant 2;tag=RefSeq Select;transcript_id=NM_001080944.3;extra_copy_number=0
CM058242.1	Liftoff	exon	134117843	134117931	.	-	.	ID=exon-NM_001080944.3-11;Parent=rna-NM_001080944.3;Dbxref=GeneID:241633,GenBank:NM_001080944.3,MGI:MGI:1859664;gbkey=mRNA;gene=Atp8b4;product=ATPase%2C class I%2C type 8B%2C member 4%2C transcript variant 2;tag=RefSeq Select;transcript_id=NM_001080944.3;extra_copy_number=0
CM058242.1	Liftoff	exon	134126822	134126980	.	-	.	ID=exon-NM_001080944.3-10;Parent=rna-NM_001080944.3;Dbxref=GeneID:241633,GenBank:NM_001080944.3,MGI:MGI:1859664;gbkey=mRNA;gene=Atp8b4;product=ATPase%2C class I%2C type 8B%2C member 4%2C transcript variant 2;tag=RefSeq Select;transcript_id=NM_001080944.3;extra_copy_number=0
CM058242.1	Liftoff	exon	134136683	134136765	.	-	.	ID=exon-NM_001080944.3-9;Parent=rna-NM_001080944.3;Dbxref=GeneID:241633,GenBank:NM_001080944.3,MGI:MGI:1859664;gbkey=mRNA;gene=Atp8b4;product=ATPase%2C class I%2C type 8B%2C member 4%2C transcript variant 2;tag=RefSeq Select;transcript_id=NM_001080944.3;extra_copy_number=0
CM058242.1	Liftoff	exon	134139892	134139962	.	-	.	ID=exon-NM_001080944.3-8;Parent=rna-NM_001080944.3;Dbxref=GeneID:241633,GenBank:NM_001080944.3,MGI:MGI:1859664;gbkey=mRNA;gene=Atp8b4;product=ATPase%2C class I%2C type 8B%2C member 4%2C transcript variant 2;tag=RefSeq Select;transcript_id=NM_001080944.3;extra_copy_number=0
CM058242.1	Liftoff	exon	134146408	134146480	.	-	.	ID=exon-NM_001080944.3-7;Parent=rna-NM_001080944.3;Dbxref=GeneID:241633,GenBank:NM_001080944.3,MGI:MGI:1859664;gbkey=mRNA;gene=Atp8b4;product=ATPase%2C class I%2C type 8B%2C member 4%2C transcript variant 2;tag=RefSeq Select;transcript_id=NM_001080944.3;extra_copy_number=0
CM058242.1	Liftoff	exon	134170777	134170838	.	-	.	ID=exon-NM_001080944.3-6;Parent=rna-NM_001080944.3;Dbxref=GeneID:241633,GenBank:NM_001080944.3,MGI:MGI:1859664;gbkey=mRNA;gene=Atp8b4;product=ATPase%2C class I%2C type 8B%2C member 4%2C transcript variant 2;tag=RefSeq Select;transcript_id=NM_001080944.3;extra_copy_number=0
CM058242.1	Liftoff	exon	134172170	134172268	.	-	.	ID=exon-NM_001080944.3-5;Parent=rna-NM_001080944.3;Dbxref=GeneID:241633,GenBank:NM_001080944.3,MGI:MGI:1859664;gbkey=mRNA;gene=Atp8b4;product=ATPase%2C class I%2C type 8B%2C member 4%2C transcript variant 2;tag=RefSeq Select;transcript_id=NM_001080944.3;extra_copy_number=0
CM058242.1	Liftoff	exon	134175208	134175321	.	-	.	ID=exon-NM_001080944.3-4;Parent=rna-NM_001080944.3;Dbxref=GeneID:241633,GenBank:NM_001080944.3,MGI:MGI:1859664;gbkey=mRNA;gene=Atp8b4;product=ATPase%2C class I%2C type 8B%2C member 4%2C transcript variant 2;tag=RefSeq Select;transcript_id=NM_001080944.3;extra_copy_number=0
CM058242.1	Liftoff	exon	134193243	134193301	.	-	.	ID=exon-NM_001080944.3-3;Parent=rna-NM_001080944.3;Dbxref=GeneID:241633,GenBank:NM_001080944.3,MGI:MGI:1859664;gbkey=mRNA;gene=Atp8b4;product=ATPase%2C class I%2C type 8B%2C member 4%2C transcript variant 2;tag=RefSeq Select;transcript_id=NM_001080944.3;extra_copy_number=0
CM058242.1	Liftoff	exon	134201995	134202059	.	-	.	ID=exon-NM_001080944.3-2;Parent=rna-NM_001080944.3;Dbxref=GeneID:241633,GenBank:NM_001080944.3,MGI:MGI:1859664;gbkey=mRNA;gene=Atp8b4;product=ATPase%2C class I%2C type 8B%2C member 4%2C transcript variant 2;tag=RefSeq Select;transcript_id=NM_001080944.3;extra_copy_number=0
CM058242.1	Liftoff	exon	134204096	134204168	.	-	.	ID=exon-NM_001080944.3-1;Parent=rna-NM_001080944.3;Dbxref=GeneID:241633,GenBank:NM_001080944.3,MGI:MGI:1859664;gbkey=mRNA;gene=Atp8b4;product=ATPase%2C class I%2C type 8B%2C member 4%2C transcript variant 2;tag=RefSeq Select;transcript_id=NM_001080944.3;extra_copy_number=0
CM058242.1	Liftoff	CDS	134035167	134035448	.	-	.	ID=cds-NP_001074413.2;Parent=rna-NM_001080944.3;Dbxref=CCDS:CCDS50698.1,GeneID:241633,GenBank:NP_001074413.2,MGI:MGI:1859664;Name=NP_001074413.2;gbkey=CDS;gene=Atp8b4;product=probable phospholipid-transporting ATPase IM;protein_id=NP_001074413.2;tag=RefSeq Select;extra_copy_number=0
CM058242.1	Liftoff	CDS	134037632	134037762	.	-	.	ID=cds-NP_001074413.2;Parent=rna-NM_001080944.3;Dbxref=CCDS:CCDS50698.1,GeneID:241633,GenBank:NP_001074413.2,MGI:MGI:1859664;Name=NP_001074413.2;gbkey=CDS;gene=Atp8b4;product=probable phospholipid-transporting ATPase IM;protein_id=NP_001074413.2;tag=RefSeq Select;extra_copy_number=0
CM058242.1	Liftoff	CDS	134043217	134043355	.	-	.	ID=cds-NP_001074413.2;Parent=rna-NM_001080944.3;Dbxref=CCDS:CCDS50698.1,GeneID:241633,GenBank:NP_001074413.2,MGI:MGI:1859664;Name=NP_001074413.2;gbkey=CDS;gene=Atp8b4;product=probable phospholipid-transporting ATPase IM;protein_id=NP_001074413.2;tag=RefSeq Select;extra_copy_number=0
CM058242.1	Liftoff	CDS	134049739	134049984	.	-	.	ID=cds-NP_001074413.2;Parent=rna-NM_001080944.3;Dbxref=CCDS:CCDS50698.1,GeneID:241633,GenBank:NP_001074413.2,MGI:MGI:1859664;Name=NP_001074413.2;gbkey=CDS;gene=Atp8b4;product=probable phospholipid-transporting ATPase IM;protein_id=NP_001074413.2;tag=RefSeq Select;extra_copy_number=0
CM058242.1	Liftoff	CDS	134055317	134055400	.	-	.	ID=cds-NP_001074413.2;Parent=rna-NM_001080944.3;Dbxref=CCDS:CCDS50698.1,GeneID:241633,GenBank:NP_001074413.2,MGI:MGI:1859664;Name=NP_001074413.2;gbkey=CDS;gene=Atp8b4;product=probable phospholipid-transporting ATPase IM;protein_id=NP_001074413.2;tag=RefSeq Select;extra_copy_number=0
CM058242.1	Liftoff	CDS	134070374	134070597	.	-	.	ID=cds-NP_001074413.2;Parent=rna-NM_001080944.3;Dbxref=CCDS:CCDS50698.1,GeneID:241633,GenBank:NP_001074413.2,MGI:MGI:1859664;Name=NP_001074413.2;gbkey=CDS;gene=Atp8b4;product=probable phospholipid-transporting ATPase IM;protein_id=NP_001074413.2;tag=RefSeq Select;extra_copy_number=0
CM058242.1	Liftoff	CDS	134071126	134071309	.	-	.	ID=cds-NP_001074413.2;Parent=rna-NM_001080944.3;Dbxref=CCDS:CCDS50698.1,GeneID:241633,GenBank:NP_001074413.2,MGI:MGI:1859664;Name=NP_001074413.2;gbkey=CDS;gene=Atp8b4;product=probable phospholipid-transporting ATPase IM;protein_id=NP_001074413.2;tag=RefSeq Select;extra_copy_number=0
CM058242.1	Liftoff	CDS	134074114	134074261	.	-	.	ID=cds-NP_001074413.2;Parent=rna-NM_001080944.3;Dbxref=CCDS:CCDS50698.1,GeneID:241633,GenBank:NP_001074413.2,MGI:MGI:1859664;Name=NP_001074413.2;gbkey=CDS;gene=Atp8b4;product=probable phospholipid-transporting ATPase IM;protein_id=NP_001074413.2;tag=RefSeq Select;extra_copy_number=0
CM058242.1	Liftoff	CDS	134084529	134084634	.	-	.	ID=cds-NP_001074413.2;Parent=rna-NM_001080944.3;Dbxref=CCDS:CCDS50698.1,GeneID:241633,GenBank:NP_001074413.2,MGI:MGI:1859664;Name=NP_001074413.2;gbkey=CDS;gene=Atp8b4;product=probable phospholipid-transporting ATPase IM;protein_id=NP_001074413.2;tag=RefSeq Select;extra_copy_number=0
CM058242.1	Liftoff	CDS	134086842	134086953	.	-	.	ID=cds-NP_001074413.2;Parent=rna-NM_001080944.3;Dbxref=CCDS:CCDS50698.1,GeneID:241633,GenBank:NP_001074413.2,MGI:MGI:1859664;Name=NP_001074413.2;gbkey=CDS;gene=Atp8b4;product=probable phospholipid-transporting ATPase IM;protein_id=NP_001074413.2;tag=RefSeq Select;extra_copy_number=0
CM058242.1	Liftoff	CDS	134088024	134088188	.	-	.	ID=cds-NP_001074413.2;Parent=rna-NM_001080944.3;Dbxref=CCDS:CCDS50698.1,GeneID:241633,GenBank:NP_001074413.2,MGI:MGI:1859664;Name=NP_001074413.2;gbkey=CDS;gene=Atp8b4;product=probable phospholipid-transporting ATPase IM;protein_id=NP_001074413.2;tag=RefSeq Select;extra_copy_number=0
CM058242.1	Liftoff	CDS	134091071	134091186	.	-	.	ID=cds-NP_001074413.2;Parent=rna-NM_001080944.3;Dbxref=CCDS:CCDS50698.1,GeneID:241633,GenBank:NP_001074413.2,MGI:MGI:1859664;Name=NP_001074413.2;gbkey=CDS;gene=Atp8b4;product=probable phospholipid-transporting ATPase IM;protein_id=NP_001074413.2;tag=RefSeq Select;extra_copy_number=0
CM058242.1	Liftoff	CDS	134096206	134096394	.	-	.	ID=cds-NP_001074413.2;Parent=rna-NM_001080944.3;Dbxref=CCDS:CCDS50698.1,GeneID:241633,GenBank:NP_001074413.2,MGI:MGI:1859664;Name=NP_001074413.2;gbkey=CDS;gene=Atp8b4;product=probable phospholipid-transporting ATPase IM;protein_id=NP_001074413.2;tag=RefSeq Select;extra_copy_number=0
CM058242.1	Liftoff	CDS	134101786	134101951	.	-	.	ID=cds-NP_001074413.2;Parent=rna-NM_001080944.3;Dbxref=CCDS:CCDS50698.1,GeneID:241633,GenBank:NP_001074413.2,MGI:MGI:1859664;Name=NP_001074413.2;gbkey=CDS;gene=Atp8b4;product=probable phospholipid-transporting ATPase IM;protein_id=NP_001074413.2;tag=RefSeq Select;extra_copy_number=0
CM058242.1	Liftoff	CDS	134105347	134105393	.	-	.	ID=cds-NP_001074413.2;Parent=rna-NM_001080944.3;Dbxref=CCDS:CCDS50698.1,GeneID:241633,GenBank:NP_001074413.2,MGI:MGI:1859664;Name=NP_001074413.2;gbkey=CDS;gene=Atp8b4;product=probable phospholipid-transporting ATPase IM;protein_id=NP_001074413.2;tag=RefSeq Select;extra_copy_number=0
CM058242.1	Liftoff	CDS	134110121	134110329	.	-	.	ID=cds-NP_001074413.2;Parent=rna-NM_001080944.3;Dbxref=CCDS:CCDS50698.1,GeneID:241633,GenBank:NP_001074413.2,MGI:MGI:1859664;Name=NP_001074413.2;gbkey=CDS;gene=Atp8b4;product=probable phospholipid-transporting ATPase IM;protein_id=NP_001074413.2;tag=RefSeq Select;extra_copy_number=0
CM058242.1	Liftoff	CDS	134115726	134115922	.	-	.	ID=cds-NP_001074413.2;Parent=rna-NM_001080944.3;Dbxref=CCDS:CCDS50698.1,GeneID:241633,GenBank:NP_001074413.2,MGI:MGI:1859664;Name=NP_001074413.2;gbkey=CDS;gene=Atp8b4;product=probable phospholipid-transporting ATPase IM;protein_id=NP_001074413.2;tag=RefSeq Select;extra_copy_number=0
CM058242.1	Liftoff	CDS	134117843	134117931	.	-	.	ID=cds-NP_001074413.2;Parent=rna-NM_001080944.3;Dbxref=CCDS:CCDS50698.1,GeneID:241633,GenBank:NP_001074413.2,MGI:MGI:1859664;Name=NP_001074413.2;gbkey=CDS;gene=Atp8b4;product=probable phospholipid-transporting ATPase IM;protein_id=NP_001074413.2;tag=RefSeq Select;extra_copy_number=0
CM058242.1	Liftoff	CDS	134126822	134126980	.	-	.	ID=cds-NP_001074413.2;Parent=rna-NM_001080944.3;Dbxref=CCDS:CCDS50698.1,GeneID:241633,GenBank:NP_001074413.2,MGI:MGI:1859664;Name=NP_001074413.2;gbkey=CDS;gene=Atp8b4;product=probable phospholipid-transporting ATPase IM;protein_id=NP_001074413.2;tag=RefSeq Select;extra_copy_number=0
CM058242.1	Liftoff	CDS	134136683	134136765	.	-	.	ID=cds-NP_001074413.2;Parent=rna-NM_001080944.3;Dbxref=CCDS:CCDS50698.1,GeneID:241633,GenBank:NP_001074413.2,MGI:MGI:1859664;Name=NP_001074413.2;gbkey=CDS;gene=Atp8b4;product=probable phospholipid-transporting ATPase IM;protein_id=NP_001074413.2;tag=RefSeq Select;extra_copy_number=0
CM058242.1	Liftoff	CDS	134139892	134139962	.	-	.	ID=cds-NP_001074413.2;Parent=rna-NM_001080944.3;Dbxref=CCDS:CCDS50698.1,GeneID:241633,GenBank:NP_001074413.2,MGI:MGI:1859664;Name=NP_001074413.2;gbkey=CDS;gene=Atp8b4;product=probable phospholipid-transporting ATPase IM;protein_id=NP_001074413.2;tag=RefSeq Select;extra_copy_number=0
CM058242.1	Liftoff	CDS	134146408	134146480	.	-	.	ID=cds-NP_001074413.2;Parent=rna-NM_001080944.3;Dbxref=CCDS:CCDS50698.1,GeneID:241633,GenBank:NP_001074413.2,MGI:MGI:1859664;Name=NP_001074413.2;gbkey=CDS;gene=Atp8b4;product=probable phospholipid-transporting ATPase IM;protein_id=NP_001074413.2;tag=RefSeq Select;extra_copy_number=0
CM058242.1	Liftoff	CDS	134170777	134170838	.	-	.	ID=cds-NP_001074413.2;Parent=rna-NM_001080944.3;Dbxref=CCDS:CCDS50698.1,GeneID:241633,GenBank:NP_001074413.2,MGI:MGI:1859664;Name=NP_001074413.2;gbkey=CDS;gene=Atp8b4;product=probable phospholipid-transporting ATPase IM;protein_id=NP_001074413.2;tag=RefSeq Select;extra_copy_number=0
CM058242.1	Liftoff	CDS	134172170	134172268	.	-	.	ID=cds-NP_001074413.2;Parent=rna-NM_001080944.3;Dbxref=CCDS:CCDS50698.1,GeneID:241633,GenBank:NP_001074413.2,MGI:MGI:1859664;Name=NP_001074413.2;gbkey=CDS;gene=Atp8b4;product=probable phospholipid-transporting ATPase IM;protein_id=NP_001074413.2;tag=RefSeq Select;extra_copy_number=0
CM058242.1	Liftoff	CDS	134175208	134175321	.	-	.	ID=cds-NP_001074413.2;Parent=rna-NM_001080944.3;Dbxref=CCDS:CCDS50698.1,GeneID:241633,GenBank:NP_001074413.2,MGI:MGI:1859664;Name=NP_001074413.2;gbkey=CDS;gene=Atp8b4;product=probable phospholipid-transporting ATPase IM;protein_id=NP_001074413.2;tag=RefSeq Select;extra_copy_number=0
CM058242.1	Liftoff	CDS	134193243	134193301	.	-	.	ID=cds-NP_001074413.2;Parent=rna-NM_001080944.3;Dbxref=CCDS:CCDS50698.1,GeneID:241633,GenBank:NP_001074413.2,MGI:MGI:1859664;Name=NP_001074413.2;gbkey=CDS;gene=Atp8b4;product=probable phospholipid-transporting ATPase IM;protein_id=NP_001074413.2;tag=RefSeq Select;extra_copy_number=0
CM058242.1	Liftoff	CDS	134201995	134202025	.	-	.	ID=cds-NP_001074413.2;Parent=rna-NM_001080944.3;Dbxref=CCDS:CCDS50698.1,GeneID:241633,GenBank:NP_001074413.2,MGI:MGI:1859664;Name=NP_001074413.2;gbkey=CDS;gene=Atp8b4;product=probable phospholipid-transporting ATPase IM;protein_id=NP_001074413.2;tag=RefSeq Select;extra_copy_number=0
CM058242.1	Liftoff	mRNA	134033330	134212462	.	-	.	ID=rna-NM_001359975.1;Parent=gene-Atp8b4;Dbxref=GeneID:241633,GenBank:NM_001359975.1,MGI:MGI:1859664;Name=NM_001359975.1;gbkey=mRNA;gene=Atp8b4;product=ATPase%2C class I%2C type 8B%2C member 4%2C transcript variant 1;transcript_id=NM_001359975.1;matches_ref_protein=True;valid_ORF=True;extra_copy_number=0
CM058242.1	Liftoff	exon	134033330	134035448	.	-	.	ID=exon-NM_001359975.1-28;Parent=rna-NM_001359975.1;Dbxref=GeneID:241633,GenBank:NM_001359975.1,MGI:MGI:1859664;gbkey=mRNA;gene=Atp8b4;product=ATPase%2C class I%2C type 8B%2C member 4%2C transcript variant 1;transcript_id=NM_001359975.1;extra_copy_number=0
CM058242.1	Liftoff	exon	134037632	134037762	.	-	.	ID=exon-NM_001359975.1-27;Parent=rna-NM_001359975.1;Dbxref=GeneID:241633,GenBank:NM_001359975.1,MGI:MGI:1859664;gbkey=mRNA;gene=Atp8b4;product=ATPase%2C class I%2C type 8B%2C member 4%2C transcript variant 1;transcript_id=NM_001359975.1;extra_copy_number=0
CM058242.1	Liftoff	exon	134043217	134043355	.	-	.	ID=exon-NM_001359975.1-26;Parent=rna-NM_001359975.1;Dbxref=GeneID:241633,GenBank:NM_001359975.1,MGI:MGI:1859664;gbkey=mRNA;gene=Atp8b4;product=ATPase%2C class I%2C type 8B%2C member 4%2C transcript variant 1;transcript_id=NM_001359975.1;extra_copy_number=0
CM058242.1	Liftoff	exon	134049739	134049984	.	-	.	ID=exon-NM_001359975.1-25;Parent=rna-NM_001359975.1;Dbxref=GeneID:241633,GenBank:NM_001359975.1,MGI:MGI:1859664;gbkey=mRNA;gene=Atp8b4;product=ATPase%2C class I%2C type 8B%2C member 4%2C transcript variant 1;transcript_id=NM_001359975.1;extra_copy_number=0
CM058242.1	Liftoff	exon	134055317	134055400	.	-	.	ID=exon-NM_001359975.1-24;Parent=rna-NM_001359975.1;Dbxref=GeneID:241633,GenBank:NM_001359975.1,MGI:MGI:1859664;gbkey=mRNA;gene=Atp8b4;product=ATPase%2C class I%2C type 8B%2C member 4%2C transcript variant 1;transcript_id=NM_001359975.1;extra_copy_number=0
CM058242.1	Liftoff	exon	134070374	134070597	.	-	.	ID=exon-NM_001359975.1-23;Parent=rna-NM_001359975.1;Dbxref=GeneID:241633,GenBank:NM_001359975.1,MGI:MGI:1859664;gbkey=mRNA;gene=Atp8b4;product=ATPase%2C class I%2C type 8B%2C member 4%2C transcript variant 1;transcript_id=NM_001359975.1;extra_copy_number=0
CM058242.1	Liftoff	exon	134071126	134071309	.	-	.	ID=exon-NM_001359975.1-22;Parent=rna-NM_001359975.1;Dbxref=GeneID:241633,GenBank:NM_001359975.1,MGI:MGI:1859664;gbkey=mRNA;gene=Atp8b4;product=ATPase%2C class I%2C type 8B%2C member 4%2C transcript variant 1;transcript_id=NM_001359975.1;extra_copy_number=0
CM058242.1	Liftoff	exon	134074114	134074261	.	-	.	ID=exon-NM_001359975.1-21;Parent=rna-NM_001359975.1;Dbxref=GeneID:241633,GenBank:NM_001359975.1,MGI:MGI:1859664;gbkey=mRNA;gene=Atp8b4;product=ATPase%2C class I%2C type 8B%2C member 4%2C transcript variant 1;transcript_id=NM_001359975.1;extra_copy_number=0
CM058242.1	Liftoff	exon	134084529	134084634	.	-	.	ID=exon-NM_001359975.1-20;Parent=rna-NM_001359975.1;Dbxref=GeneID:241633,GenBank:NM_001359975.1,MGI:MGI:1859664;gbkey=mRNA;gene=Atp8b4;product=ATPase%2C class I%2C type 8B%2C member 4%2C transcript variant 1;transcript_id=NM_001359975.1;extra_copy_number=0
CM058242.1	Liftoff	exon	134086842	134086953	.	-	.	ID=exon-NM_001359975.1-19;Parent=rna-NM_001359975.1;Dbxref=GeneID:241633,GenBank:NM_001359975.1,MGI:MGI:1859664;gbkey=mRNA;gene=Atp8b4;product=ATPase%2C class I%2C type 8B%2C member 4%2C transcript variant 1;transcript_id=NM_001359975.1;extra_copy_number=0
CM058242.1	Liftoff	exon	134088024	134088188	.	-	.	ID=exon-NM_001359975.1-18;Parent=rna-NM_001359975.1;Dbxref=GeneID:241633,GenBank:NM_001359975.1,MGI:MGI:1859664;gbkey=mRNA;gene=Atp8b4;product=ATPase%2C class I%2C type 8B%2C member 4%2C transcript variant 1;transcript_id=NM_001359975.1;extra_copy_number=0
CM058242.1	Liftoff	exon	134091071	134091186	.	-	.	ID=exon-NM_001359975.1-17;Parent=rna-NM_001359975.1;Dbxref=GeneID:241633,GenBank:NM_001359975.1,MGI:MGI:1859664;gbkey=mRNA;gene=Atp8b4;product=ATPase%2C class I%2C type 8B%2C member 4%2C transcript variant 1;transcript_id=NM_001359975.1;extra_copy_number=0
CM058242.1	Liftoff	exon	134096206	134096394	.	-	.	ID=exon-NM_001359975.1-16;Parent=rna-NM_001359975.1;Dbxref=GeneID:241633,GenBank:NM_001359975.1,MGI:MGI:1859664;gbkey=mRNA;gene=Atp8b4;product=ATPase%2C class I%2C type 8B%2C member 4%2C transcript variant 1;transcript_id=NM_001359975.1;extra_copy_number=0
CM058242.1	Liftoff	exon	134101786	134101951	.	-	.	ID=exon-NM_001359975.1-15;Parent=rna-NM_001359975.1;Dbxref=GeneID:241633,GenBank:NM_001359975.1,MGI:MGI:1859664;gbkey=mRNA;gene=Atp8b4;product=ATPase%2C class I%2C type 8B%2C member 4%2C transcript variant 1;transcript_id=NM_001359975.1;extra_copy_number=0
CM058242.1	Liftoff	exon	134105347	134105393	.	-	.	ID=exon-NM_001359975.1-14;Parent=rna-NM_001359975.1;Dbxref=GeneID:241633,GenBank:NM_001359975.1,MGI:MGI:1859664;gbkey=mRNA;gene=Atp8b4;product=ATPase%2C class I%2C type 8B%2C member 4%2C transcript variant 1;transcript_id=NM_001359975.1;extra_copy_number=0
CM058242.1	Liftoff	exon	134110121	134110329	.	-	.	ID=exon-NM_001359975.1-13;Parent=rna-NM_001359975.1;Dbxref=GeneID:241633,GenBank:NM_001359975.1,MGI:MGI:1859664;gbkey=mRNA;gene=Atp8b4;product=ATPase%2C class I%2C type 8B%2C member 4%2C transcript variant 1;transcript_id=NM_001359975.1;extra_copy_number=0
CM058242.1	Liftoff	exon	134115726	134115922	.	-	.	ID=exon-NM_001359975.1-12;Parent=rna-NM_001359975.1;Dbxref=GeneID:241633,GenBank:NM_001359975.1,MGI:MGI:1859664;gbkey=mRNA;gene=Atp8b4;product=ATPase%2C class I%2C type 8B%2C member 4%2C transcript variant 1;transcript_id=NM_001359975.1;extra_copy_number=0
CM058242.1	Liftoff	exon	134117843	134117931	.	-	.	ID=exon-NM_001359975.1-11;Parent=rna-NM_001359975.1;Dbxref=GeneID:241633,GenBank:NM_001359975.1,MGI:MGI:1859664;gbkey=mRNA;gene=Atp8b4;product=ATPase%2C class I%2C type 8B%2C member 4%2C transcript variant 1;transcript_id=NM_001359975.1;extra_copy_number=0
CM058242.1	Liftoff	exon	134126822	134126980	.	-	.	ID=exon-NM_001359975.1-10;Parent=rna-NM_001359975.1;Dbxref=GeneID:241633,GenBank:NM_001359975.1,MGI:MGI:1859664;gbkey=mRNA;gene=Atp8b4;product=ATPase%2C class I%2C type 8B%2C member 4%2C transcript variant 1;transcript_id=NM_001359975.1;extra_copy_number=0
CM058242.1	Liftoff	exon	134136683	134136765	.	-	.	ID=exon-NM_001359975.1-9;Parent=rna-NM_001359975.1;Dbxref=GeneID:241633,GenBank:NM_001359975.1,MGI:MGI:1859664;gbkey=mRNA;gene=Atp8b4;product=ATPase%2C class I%2C type 8B%2C member 4%2C transcript variant 1;transcript_id=NM_001359975.1;extra_copy_number=0
CM058242.1	Liftoff	exon	134139892	134139962	.	-	.	ID=exon-NM_001359975.1-8;Parent=rna-NM_001359975.1;Dbxref=GeneID:241633,GenBank:NM_001359975.1,MGI:MGI:1859664;gbkey=mRNA;gene=Atp8b4;product=ATPase%2C class I%2C type 8B%2C member 4%2C transcript variant 1;transcript_id=NM_001359975.1;extra_copy_number=0
CM058242.1	Liftoff	exon	134146408	134146480	.	-	.	ID=exon-NM_001359975.1-7;Parent=rna-NM_001359975.1;Dbxref=GeneID:241633,GenBank:NM_001359975.1,MGI:MGI:1859664;gbkey=mRNA;gene=Atp8b4;product=ATPase%2C class I%2C type 8B%2C member 4%2C transcript variant 1;transcript_id=NM_001359975.1;extra_copy_number=0
CM058242.1	Liftoff	exon	134170777	134170838	.	-	.	ID=exon-NM_001359975.1-6;Parent=rna-NM_001359975.1;Dbxref=GeneID:241633,GenBank:NM_001359975.1,MGI:MGI:1859664;gbkey=mRNA;gene=Atp8b4;product=ATPase%2C class I%2C type 8B%2C member 4%2C transcript variant 1;transcript_id=NM_001359975.1;extra_copy_number=0
CM058242.1	Liftoff	exon	134172170	134172268	.	-	.	ID=exon-NM_001359975.1-5;Parent=rna-NM_001359975.1;Dbxref=GeneID:241633,GenBank:NM_001359975.1,MGI:MGI:1859664;gbkey=mRNA;gene=Atp8b4;product=ATPase%2C class I%2C type 8B%2C member 4%2C transcript variant 1;transcript_id=NM_001359975.1;extra_copy_number=0
CM058242.1	Liftoff	exon	134175208	134175321	.	-	.	ID=exon-NM_001359975.1-4;Parent=rna-NM_001359975.1;Dbxref=GeneID:241633,GenBank:NM_001359975.1,MGI:MGI:1859664;gbkey=mRNA;gene=Atp8b4;product=ATPase%2C class I%2C type 8B%2C member 4%2C transcript variant 1;transcript_id=NM_001359975.1;extra_copy_number=0
CM058242.1	Liftoff	exon	134193243	134193301	.	-	.	ID=exon-NM_001359975.1-3;Parent=rna-NM_001359975.1;Dbxref=GeneID:241633,GenBank:NM_001359975.1,MGI:MGI:1859664;gbkey=mRNA;gene=Atp8b4;product=ATPase%2C class I%2C type 8B%2C member 4%2C transcript variant 1;transcript_id=NM_001359975.1;extra_copy_number=0
CM058242.1	Liftoff	exon	134201995	134202059	.	-	.	ID=exon-NM_001359975.1-2;Parent=rna-NM_001359975.1;Dbxref=GeneID:241633,GenBank:NM_001359975.1,MGI:MGI:1859664;gbkey=mRNA;gene=Atp8b4;product=ATPase%2C class I%2C type 8B%2C member 4%2C transcript variant 1;transcript_id=NM_001359975.1;extra_copy_number=0
CM058242.1	Liftoff	exon	134212226	134212462	.	-	.	ID=exon-NM_001359975.1-1;Parent=rna-NM_001359975.1;Dbxref=GeneID:241633,GenBank:NM_001359975.1,MGI:MGI:1859664;gbkey=mRNA;gene=Atp8b4;product=ATPase%2C class I%2C type 8B%2C member 4%2C transcript variant 1;transcript_id=NM_001359975.1;extra_copy_number=0
CM058242.1	Liftoff	CDS	134035167	134035448	.	-	.	ID=cds-NP_001346904.1;Parent=rna-NM_001359975.1;Dbxref=CCDS:CCDS50698.1,GeneID:241633,GenBank:NP_001346904.1,MGI:MGI:1859664;Name=NP_001346904.1;gbkey=CDS;gene=Atp8b4;product=probable phospholipid-transporting ATPase IM;protein_id=NP_001346904.1;extra_copy_number=0
CM058242.1	Liftoff	CDS	134037632	134037762	.	-	.	ID=cds-NP_001346904.1;Parent=rna-NM_001359975.1;Dbxref=CCDS:CCDS50698.1,GeneID:241633,GenBank:NP_001346904.1,MGI:MGI:1859664;Name=NP_001346904.1;gbkey=CDS;gene=Atp8b4;product=probable phospholipid-transporting ATPase IM;protein_id=NP_001346904.1;extra_copy_number=0
CM058242.1	Liftoff	CDS	134043217	134043355	.	-	.	ID=cds-NP_001346904.1;Parent=rna-NM_001359975.1;Dbxref=CCDS:CCDS50698.1,GeneID:241633,GenBank:NP_001346904.1,MGI:MGI:1859664;Name=NP_001346904.1;gbkey=CDS;gene=Atp8b4;product=probable phospholipid-transporting ATPase IM;protein_id=NP_001346904.1;extra_copy_number=0
CM058242.1	Liftoff	CDS	134049739	134049984	.	-	.	ID=cds-NP_001346904.1;Parent=rna-NM_001359975.1;Dbxref=CCDS:CCDS50698.1,GeneID:241633,GenBank:NP_001346904.1,MGI:MGI:1859664;Name=NP_001346904.1;gbkey=CDS;gene=Atp8b4;product=probable phospholipid-transporting ATPase IM;protein_id=NP_001346904.1;extra_copy_number=0
CM058242.1	Liftoff	CDS	134055317	134055400	.	-	.	ID=cds-NP_001346904.1;Parent=rna-NM_001359975.1;Dbxref=CCDS:CCDS50698.1,GeneID:241633,GenBank:NP_001346904.1,MGI:MGI:1859664;Name=NP_001346904.1;gbkey=CDS;gene=Atp8b4;product=probable phospholipid-transporting ATPase IM;protein_id=NP_001346904.1;extra_copy_number=0
CM058242.1	Liftoff	CDS	134070374	134070597	.	-	.	ID=cds-NP_001346904.1;Parent=rna-NM_001359975.1;Dbxref=CCDS:CCDS50698.1,GeneID:241633,GenBank:NP_001346904.1,MGI:MGI:1859664;Name=NP_001346904.1;gbkey=CDS;gene=Atp8b4;product=probable phospholipid-transporting ATPase IM;protein_id=NP_001346904.1;extra_copy_number=0
CM058242.1	Liftoff	CDS	134071126	134071309	.	-	.	ID=cds-NP_001346904.1;Parent=rna-NM_001359975.1;Dbxref=CCDS:CCDS50698.1,GeneID:241633,GenBank:NP_001346904.1,MGI:MGI:1859664;Name=NP_001346904.1;gbkey=CDS;gene=Atp8b4;product=probable phospholipid-transporting ATPase IM;protein_id=NP_001346904.1;extra_copy_number=0
CM058242.1	Liftoff	CDS	134074114	134074261	.	-	.	ID=cds-NP_001346904.1;Parent=rna-NM_001359975.1;Dbxref=CCDS:CCDS50698.1,GeneID:241633,GenBank:NP_001346904.1,MGI:MGI:1859664;Name=NP_001346904.1;gbkey=CDS;gene=Atp8b4;product=probable phospholipid-transporting ATPase IM;protein_id=NP_001346904.1;extra_copy_number=0
CM058242.1	Liftoff	CDS	134084529	134084634	.	-	.	ID=cds-NP_001346904.1;Parent=rna-NM_001359975.1;Dbxref=CCDS:CCDS50698.1,GeneID:241633,GenBank:NP_001346904.1,MGI:MGI:1859664;Name=NP_001346904.1;gbkey=CDS;gene=Atp8b4;product=probable phospholipid-transporting ATPase IM;protein_id=NP_001346904.1;extra_copy_number=0
CM058242.1	Liftoff	CDS	134086842	134086953	.	-	.	ID=cds-NP_001346904.1;Parent=rna-NM_001359975.1;Dbxref=CCDS:CCDS50698.1,GeneID:241633,GenBank:NP_001346904.1,MGI:MGI:1859664;Name=NP_001346904.1;gbkey=CDS;gene=Atp8b4;product=probable phospholipid-transporting ATPase IM;protein_id=NP_001346904.1;extra_copy_number=0
CM058242.1	Liftoff	CDS	134088024	134088188	.	-	.	ID=cds-NP_001346904.1;Parent=rna-NM_001359975.1;Dbxref=CCDS:CCDS50698.1,GeneID:241633,GenBank:NP_001346904.1,MGI:MGI:1859664;Name=NP_001346904.1;gbkey=CDS;gene=Atp8b4;product=probable phospholipid-transporting ATPase IM;protein_id=NP_001346904.1;extra_copy_number=0
CM058242.1	Liftoff	CDS	134091071	134091186	.	-	.	ID=cds-NP_001346904.1;Parent=rna-NM_001359975.1;Dbxref=CCDS:CCDS50698.1,GeneID:241633,GenBank:NP_001346904.1,MGI:MGI:1859664;Name=NP_001346904.1;gbkey=CDS;gene=Atp8b4;product=probable phospholipid-transporting ATPase IM;protein_id=NP_001346904.1;extra_copy_number=0
CM058242.1	Liftoff	CDS	134096206	134096394	.	-	.	ID=cds-NP_001346904.1;Parent=rna-NM_001359975.1;Dbxref=CCDS:CCDS50698.1,GeneID:241633,GenBank:NP_001346904.1,MGI:MGI:1859664;Name=NP_001346904.1;gbkey=CDS;gene=Atp8b4;product=probable phospholipid-transporting ATPase IM;protein_id=NP_001346904.1;extra_copy_number=0
CM058242.1	Liftoff	CDS	134101786	134101951	.	-	.	ID=cds-NP_001346904.1;Parent=rna-NM_001359975.1;Dbxref=CCDS:CCDS50698.1,GeneID:241633,GenBank:NP_001346904.1,MGI:MGI:1859664;Name=NP_001346904.1;gbkey=CDS;gene=Atp8b4;product=probable phospholipid-transporting ATPase IM;protein_id=NP_001346904.1;extra_copy_number=0
CM058242.1	Liftoff	CDS	134105347	134105393	.	-	.	ID=cds-NP_001346904.1;Parent=rna-NM_001359975.1;Dbxref=CCDS:CCDS50698.1,GeneID:241633,GenBank:NP_001346904.1,MGI:MGI:1859664;Name=NP_001346904.1;gbkey=CDS;gene=Atp8b4;product=probable phospholipid-transporting ATPase IM;protein_id=NP_001346904.1;extra_copy_number=0
CM058242.1	Liftoff	CDS	134110121	134110329	.	-	.	ID=cds-NP_001346904.1;Parent=rna-NM_001359975.1;Dbxref=CCDS:CCDS50698.1,GeneID:241633,GenBank:NP_001346904.1,MGI:MGI:1859664;Name=NP_001346904.1;gbkey=CDS;gene=Atp8b4;product=probable phospholipid-transporting ATPase IM;protein_id=NP_001346904.1;extra_copy_number=0
CM058242.1	Liftoff	CDS	134115726	134115922	.	-	.	ID=cds-NP_001346904.1;Parent=rna-NM_001359975.1;Dbxref=CCDS:CCDS50698.1,GeneID:241633,GenBank:NP_001346904.1,MGI:MGI:1859664;Name=NP_001346904.1;gbkey=CDS;gene=Atp8b4;product=probable phospholipid-transporting ATPase IM;protein_id=NP_001346904.1;extra_copy_number=0
CM058242.1	Liftoff	CDS	134117843	134117931	.	-	.	ID=cds-NP_001346904.1;Parent=rna-NM_001359975.1;Dbxref=CCDS:CCDS50698.1,GeneID:241633,GenBank:NP_001346904.1,MGI:MGI:1859664;Name=NP_001346904.1;gbkey=CDS;gene=Atp8b4;product=probable phospholipid-transporting ATPase IM;protein_id=NP_001346904.1;extra_copy_number=0
CM058242.1	Liftoff	CDS	134126822	134126980	.	-	.	ID=cds-NP_001346904.1;Parent=rna-NM_001359975.1;Dbxref=CCDS:CCDS50698.1,GeneID:241633,GenBank:NP_001346904.1,MGI:MGI:1859664;Name=NP_001346904.1;gbkey=CDS;gene=Atp8b4;product=probable phospholipid-transporting ATPase IM;protein_id=NP_001346904.1;extra_copy_number=0
CM058242.1	Liftoff	CDS	134136683	134136765	.	-	.	ID=cds-NP_001346904.1;Parent=rna-NM_001359975.1;Dbxref=CCDS:CCDS50698.1,GeneID:241633,GenBank:NP_001346904.1,MGI:MGI:1859664;Name=NP_001346904.1;gbkey=CDS;gene=Atp8b4;product=probable phospholipid-transporting ATPase IM;protein_id=NP_001346904.1;extra_copy_number=0
CM058242.1	Liftoff	CDS	134139892	134139962	.	-	.	ID=cds-NP_001346904.1;Parent=rna-NM_001359975.1;Dbxref=CCDS:CCDS50698.1,GeneID:241633,GenBank:NP_001346904.1,MGI:MGI:1859664;Name=NP_001346904.1;gbkey=CDS;gene=Atp8b4;product=probable phospholipid-transporting ATPase IM;protein_id=NP_001346904.1;extra_copy_number=0
CM058242.1	Liftoff	CDS	134146408	134146480	.	-	.	ID=cds-NP_001346904.1;Parent=rna-NM_001359975.1;Dbxref=CCDS:CCDS50698.1,GeneID:241633,GenBank:NP_001346904.1,MGI:MGI:1859664;Name=NP_001346904.1;gbkey=CDS;gene=Atp8b4;product=probable phospholipid-transporting ATPase IM;protein_id=NP_001346904.1;extra_copy_number=0
CM058242.1	Liftoff	CDS	134170777	134170838	.	-	.	ID=cds-NP_001346904.1;Parent=rna-NM_001359975.1;Dbxref=CCDS:CCDS50698.1,GeneID:241633,GenBank:NP_001346904.1,MGI:MGI:1859664;Name=NP_001346904.1;gbkey=CDS;gene=Atp8b4;product=probable phospholipid-transporting ATPase IM;protein_id=NP_001346904.1;extra_copy_number=0
CM058242.1	Liftoff	CDS	134172170	134172268	.	-	.	ID=cds-NP_001346904.1;Parent=rna-NM_001359975.1;Dbxref=CCDS:CCDS50698.1,GeneID:241633,GenBank:NP_001346904.1,MGI:MGI:1859664;Name=NP_001346904.1;gbkey=CDS;gene=Atp8b4;product=probable phospholipid-transporting ATPase IM;protein_id=NP_001346904.1;extra_copy_number=0
CM058242.1	Liftoff	CDS	134175208	134175321	.	-	.	ID=cds-NP_001346904.1;Parent=rna-NM_001359975.1;Dbxref=CCDS:CCDS50698.1,GeneID:241633,GenBank:NP_001346904.1,MGI:MGI:1859664;Name=NP_001346904.1;gbkey=CDS;gene=Atp8b4;product=probable phospholipid-transporting ATPase IM;protein_id=NP_001346904.1;extra_copy_number=0
CM058242.1	Liftoff	CDS	134193243	134193301	.	-	.	ID=cds-NP_001346904.1;Parent=rna-NM_001359975.1;Dbxref=CCDS:CCDS50698.1,GeneID:241633,GenBank:NP_001346904.1,MGI:MGI:1859664;Name=NP_001346904.1;gbkey=CDS;gene=Atp8b4;product=probable phospholipid-transporting ATPase IM;protein_id=NP_001346904.1;extra_copy_number=0
CM058242.1	Liftoff	CDS	134201995	134202025	.	-	.	ID=cds-NP_001346904.1;Parent=rna-NM_001359975.1;Dbxref=CCDS:CCDS50698.1,GeneID:241633,GenBank:NP_001346904.1,MGI:MGI:1859664;Name=NP_001346904.1;gbkey=CDS;gene=Atp8b4;product=probable phospholipid-transporting ATPase IM;protein_id=NP_001346904.1;extra_copy_number=0
CM058242.1	Liftoff	mRNA	134033330	134213284	.	-	.	ID=rna-XM_006499495.1;Parent=gene-Atp8b4;Dbxref=GeneID:241633,GenBank:XM_006499495.1,MGI:MGI:1859664;Name=XM_006499495.1;gbkey=mRNA;gene=Atp8b4;model_evidence=Supporting evidence includes similarity to: 3 mRNAs%2C 49 ESTs%2C 3 Proteins%2C and 100%25 coverage of the annotated genomic feature by RNAseq alignments%2C including 3 samples with support for all annotated introns;product=ATPase%2C class I%2C type 8B%2C member 4%2C transcript variant X1;transcript_id=XM_006499495.1;matches_ref_protein=True;valid_ORF=True;extra_copy_number=0
CM058242.1	Liftoff	exon	134033330	134035448	.	-	.	ID=exon-XM_006499495.1-29;Parent=rna-XM_006499495.1;Dbxref=GeneID:241633,GenBank:XM_006499495.1,MGI:MGI:1859664;gbkey=mRNA;gene=Atp8b4;product=ATPase%2C class I%2C type 8B%2C member 4%2C transcript variant X1;transcript_id=XM_006499495.1;extra_copy_number=0
CM058242.1	Liftoff	exon	134037632	134037762	.	-	.	ID=exon-XM_006499495.1-28;Parent=rna-XM_006499495.1;Dbxref=GeneID:241633,GenBank:XM_006499495.1,MGI:MGI:1859664;gbkey=mRNA;gene=Atp8b4;product=ATPase%2C class I%2C type 8B%2C member 4%2C transcript variant X1;transcript_id=XM_006499495.1;extra_copy_number=0
CM058242.1	Liftoff	exon	134043217	134043355	.	-	.	ID=exon-XM_006499495.1-27;Parent=rna-XM_006499495.1;Dbxref=GeneID:241633,GenBank:XM_006499495.1,MGI:MGI:1859664;gbkey=mRNA;gene=Atp8b4;product=ATPase%2C class I%2C type 8B%2C member 4%2C transcript variant X1;transcript_id=XM_006499495.1;extra_copy_number=0
CM058242.1	Liftoff	exon	134049739	134049984	.	-	.	ID=exon-XM_006499495.1-26;Parent=rna-XM_006499495.1;Dbxref=GeneID:241633,GenBank:XM_006499495.1,MGI:MGI:1859664;gbkey=mRNA;gene=Atp8b4;product=ATPase%2C class I%2C type 8B%2C member 4%2C transcript variant X1;transcript_id=XM_006499495.1;extra_copy_number=0
CM058242.1	Liftoff	exon	134055317	134055400	.	-	.	ID=exon-XM_006499495.1-25;Parent=rna-XM_006499495.1;Dbxref=GeneID:241633,GenBank:XM_006499495.1,MGI:MGI:1859664;gbkey=mRNA;gene=Atp8b4;product=ATPase%2C class I%2C type 8B%2C member 4%2C transcript variant X1;transcript_id=XM_006499495.1;extra_copy_number=0
CM058242.1	Liftoff	exon	134070374	134070597	.	-	.	ID=exon-XM_006499495.1-24;Parent=rna-XM_006499495.1;Dbxref=GeneID:241633,GenBank:XM_006499495.1,MGI:MGI:1859664;gbkey=mRNA;gene=Atp8b4;product=ATPase%2C class I%2C type 8B%2C member 4%2C transcript variant X1;transcript_id=XM_006499495.1;extra_copy_number=0
CM058242.1	Liftoff	exon	134071126	134071309	.	-	.	ID=exon-XM_006499495.1-23;Parent=rna-XM_006499495.1;Dbxref=GeneID:241633,GenBank:XM_006499495.1,MGI:MGI:1859664;gbkey=mRNA;gene=Atp8b4;product=ATPase%2C class I%2C type 8B%2C member 4%2C transcript variant X1;transcript_id=XM_006499495.1;extra_copy_number=0
CM058242.1	Liftoff	exon	134074114	134074261	.	-	.	ID=exon-XM_006499495.1-22;Parent=rna-XM_006499495.1;Dbxref=GeneID:241633,GenBank:XM_006499495.1,MGI:MGI:1859664;gbkey=mRNA;gene=Atp8b4;product=ATPase%2C class I%2C type 8B%2C member 4%2C transcript variant X1;transcript_id=XM_006499495.1;extra_copy_number=0
CM058242.1	Liftoff	exon	134084529	134084634	.	-	.	ID=exon-XM_006499495.1-21;Parent=rna-XM_006499495.1;Dbxref=GeneID:241633,GenBank:XM_006499495.1,MGI:MGI:1859664;gbkey=mRNA;gene=Atp8b4;product=ATPase%2C class I%2C type 8B%2C member 4%2C transcript variant X1;transcript_id=XM_006499495.1;extra_copy_number=0
CM058242.1	Liftoff	exon	134086842	134086953	.	-	.	ID=exon-XM_006499495.1-20;Parent=rna-XM_006499495.1;Dbxref=GeneID:241633,GenBank:XM_006499495.1,MGI:MGI:1859664;gbkey=mRNA;gene=Atp8b4;product=ATPase%2C class I%2C type 8B%2C member 4%2C transcript variant X1;transcript_id=XM_006499495.1;extra_copy_number=0
CM058242.1	Liftoff	exon	134088024	134088188	.	-	.	ID=exon-XM_006499495.1-19;Parent=rna-XM_006499495.1;Dbxref=GeneID:241633,GenBank:XM_006499495.1,MGI:MGI:1859664;gbkey=mRNA;gene=Atp8b4;product=ATPase%2C class I%2C type 8B%2C member 4%2C transcript variant X1;transcript_id=XM_006499495.1;extra_copy_number=0
CM058242.1	Liftoff	exon	134091071	134091186	.	-	.	ID=exon-XM_006499495.1-18;Parent=rna-XM_006499495.1;Dbxref=GeneID:241633,GenBank:XM_006499495.1,MGI:MGI:1859664;gbkey=mRNA;gene=Atp8b4;product=ATPase%2C class I%2C type 8B%2C member 4%2C transcript variant X1;transcript_id=XM_006499495.1;extra_copy_number=0
CM058242.1	Liftoff	exon	134096206	134096394	.	-	.	ID=exon-XM_006499495.1-17;Parent=rna-XM_006499495.1;Dbxref=GeneID:241633,GenBank:XM_006499495.1,MGI:MGI:1859664;gbkey=mRNA;gene=Atp8b4;product=ATPase%2C class I%2C type 8B%2C member 4%2C transcript variant X1;transcript_id=XM_006499495.1;extra_copy_number=0
CM058242.1	Liftoff	exon	134101786	134101951	.	-	.	ID=exon-XM_006499495.1-16;Parent=rna-XM_006499495.1;Dbxref=GeneID:241633,GenBank:XM_006499495.1,MGI:MGI:1859664;gbkey=mRNA;gene=Atp8b4;product=ATPase%2C class I%2C type 8B%2C member 4%2C transcript variant X1;transcript_id=XM_006499495.1;extra_copy_number=0
CM058242.1	Liftoff	exon	134105347	134105393	.	-	.	ID=exon-XM_006499495.1-15;Parent=rna-XM_006499495.1;Dbxref=GeneID:241633,GenBank:XM_006499495.1,MGI:MGI:1859664;gbkey=mRNA;gene=Atp8b4;product=ATPase%2C class I%2C type 8B%2C member 4%2C transcript variant X1;transcript_id=XM_006499495.1;extra_copy_number=0
CM058242.1	Liftoff	exon	134110121	134110329	.	-	.	ID=exon-XM_006499495.1-14;Parent=rna-XM_006499495.1;Dbxref=GeneID:241633,GenBank:XM_006499495.1,MGI:MGI:1859664;gbkey=mRNA;gene=Atp8b4;product=ATPase%2C class I%2C type 8B%2C member 4%2C transcript variant X1;transcript_id=XM_006499495.1;extra_copy_number=0
CM058242.1	Liftoff	exon	134115726	134115922	.	-	.	ID=exon-XM_006499495.1-13;Parent=rna-XM_006499495.1;Dbxref=GeneID:241633,GenBank:XM_006499495.1,MGI:MGI:1859664;gbkey=mRNA;gene=Atp8b4;product=ATPase%2C class I%2C type 8B%2C member 4%2C transcript variant X1;transcript_id=XM_006499495.1;extra_copy_number=0
CM058242.1	Liftoff	exon	134117843	134117931	.	-	.	ID=exon-XM_006499495.1-12;Parent=rna-XM_006499495.1;Dbxref=GeneID:241633,GenBank:XM_006499495.1,MGI:MGI:1859664;gbkey=mRNA;gene=Atp8b4;product=ATPase%2C class I%2C type 8B%2C member 4%2C transcript variant X1;transcript_id=XM_006499495.1;extra_copy_number=0
CM058242.1	Liftoff	exon	134126822	134126980	.	-	.	ID=exon-XM_006499495.1-11;Parent=rna-XM_006499495.1;Dbxref=GeneID:241633,GenBank:XM_006499495.1,MGI:MGI:1859664;gbkey=mRNA;gene=Atp8b4;product=ATPase%2C class I%2C type 8B%2C member 4%2C transcript variant X1;transcript_id=XM_006499495.1;extra_copy_number=0
CM058242.1	Liftoff	exon	134136683	134136765	.	-	.	ID=exon-XM_006499495.1-10;Parent=rna-XM_006499495.1;Dbxref=GeneID:241633,GenBank:XM_006499495.1,MGI:MGI:1859664;gbkey=mRNA;gene=Atp8b4;product=ATPase%2C class I%2C type 8B%2C member 4%2C transcript variant X1;transcript_id=XM_006499495.1;extra_copy_number=0
CM058242.1	Liftoff	exon	134139892	134139962	.	-	.	ID=exon-XM_006499495.1-9;Parent=rna-XM_006499495.1;Dbxref=GeneID:241633,GenBank:XM_006499495.1,MGI:MGI:1859664;gbkey=mRNA;gene=Atp8b4;product=ATPase%2C class I%2C type 8B%2C member 4%2C transcript variant X1;transcript_id=XM_006499495.1;extra_copy_number=0
CM058242.1	Liftoff	exon	134146408	134146480	.	-	.	ID=exon-XM_006499495.1-8;Parent=rna-XM_006499495.1;Dbxref=GeneID:241633,GenBank:XM_006499495.1,MGI:MGI:1859664;gbkey=mRNA;gene=Atp8b4;product=ATPase%2C class I%2C type 8B%2C member 4%2C transcript variant X1;transcript_id=XM_006499495.1;extra_copy_number=0
CM058242.1	Liftoff	exon	134170777	134170838	.	-	.	ID=exon-XM_006499495.1-7;Parent=rna-XM_006499495.1;Dbxref=GeneID:241633,GenBank:XM_006499495.1,MGI:MGI:1859664;gbkey=mRNA;gene=Atp8b4;product=ATPase%2C class I%2C type 8B%2C member 4%2C transcript variant X1;transcript_id=XM_006499495.1;extra_copy_number=0
CM058242.1	Liftoff	exon	134172170	134172268	.	-	.	ID=exon-XM_006499495.1-6;Parent=rna-XM_006499495.1;Dbxref=GeneID:241633,GenBank:XM_006499495.1,MGI:MGI:1859664;gbkey=mRNA;gene=Atp8b4;product=ATPase%2C class I%2C type 8B%2C member 4%2C transcript variant X1;transcript_id=XM_006499495.1;extra_copy_number=0
CM058242.1	Liftoff	exon	134175208	134175321	.	-	.	ID=exon-XM_006499495.1-5;Parent=rna-XM_006499495.1;Dbxref=GeneID:241633,GenBank:XM_006499495.1,MGI:MGI:1859664;gbkey=mRNA;gene=Atp8b4;product=ATPase%2C class I%2C type 8B%2C member 4%2C transcript variant X1;transcript_id=XM_006499495.1;extra_copy_number=0
CM058242.1	Liftoff	exon	134193243	134193301	.	-	.	ID=exon-XM_006499495.1-4;Parent=rna-XM_006499495.1;Dbxref=GeneID:241633,GenBank:XM_006499495.1,MGI:MGI:1859664;gbkey=mRNA;gene=Atp8b4;product=ATPase%2C class I%2C type 8B%2C member 4%2C transcript variant X1;transcript_id=XM_006499495.1;extra_copy_number=0
CM058242.1	Liftoff	exon	134201995	134202059	.	-	.	ID=exon-XM_006499495.1-3;Parent=rna-XM_006499495.1;Dbxref=GeneID:241633,GenBank:XM_006499495.1,MGI:MGI:1859664;gbkey=mRNA;gene=Atp8b4;product=ATPase%2C class I%2C type 8B%2C member 4%2C transcript variant X1;transcript_id=XM_006499495.1;extra_copy_number=0
CM058242.1	Liftoff	exon	134212499	134212717	.	-	.	ID=exon-XM_006499495.1-2;Parent=rna-XM_006499495.1;Dbxref=GeneID:241633,GenBank:XM_006499495.1,MGI:MGI:1859664;gbkey=mRNA;gene=Atp8b4;product=ATPase%2C class I%2C type 8B%2C member 4%2C transcript variant X1;transcript_id=XM_006499495.1;extra_copy_number=0
CM058242.1	Liftoff	exon	134213261	134213284	.	-	.	ID=exon-XM_006499495.1-1;Parent=rna-XM_006499495.1;Dbxref=GeneID:241633,GenBank:XM_006499495.1,MGI:MGI:1859664;gbkey=mRNA;gene=Atp8b4;product=ATPase%2C class I%2C type 8B%2C member 4%2C transcript variant X1;transcript_id=XM_006499495.1;extra_copy_number=0
CM058242.1	Liftoff	CDS	134035167	134035448	.	-	.	ID=cds-XP_006499558.1;Parent=rna-XM_006499495.1;Dbxref=GeneID:241633,GenBank:XP_006499558.1,MGI:MGI:1859664;Name=XP_006499558.1;gbkey=CDS;gene=Atp8b4;product=probable phospholipid-transporting ATPase IM isoform X1;protein_id=XP_006499558.1;extra_copy_number=0
CM058242.1	Liftoff	CDS	134037632	134037762	.	-	.	ID=cds-XP_006499558.1;Parent=rna-XM_006499495.1;Dbxref=GeneID:241633,GenBank:XP_006499558.1,MGI:MGI:1859664;Name=XP_006499558.1;gbkey=CDS;gene=Atp8b4;product=probable phospholipid-transporting ATPase IM isoform X1;protein_id=XP_006499558.1;extra_copy_number=0
CM058242.1	Liftoff	CDS	134043217	134043355	.	-	.	ID=cds-XP_006499558.1;Parent=rna-XM_006499495.1;Dbxref=GeneID:241633,GenBank:XP_006499558.1,MGI:MGI:1859664;Name=XP_006499558.1;gbkey=CDS;gene=Atp8b4;product=probable phospholipid-transporting ATPase IM isoform X1;protein_id=XP_006499558.1;extra_copy_number=0
CM058242.1	Liftoff	CDS	134049739	134049984	.	-	.	ID=cds-XP_006499558.1;Parent=rna-XM_006499495.1;Dbxref=GeneID:241633,GenBank:XP_006499558.1,MGI:MGI:1859664;Name=XP_006499558.1;gbkey=CDS;gene=Atp8b4;product=probable phospholipid-transporting ATPase IM isoform X1;protein_id=XP_006499558.1;extra_copy_number=0
CM058242.1	Liftoff	CDS	134055317	134055400	.	-	.	ID=cds-XP_006499558.1;Parent=rna-XM_006499495.1;Dbxref=GeneID:241633,GenBank:XP_006499558.1,MGI:MGI:1859664;Name=XP_006499558.1;gbkey=CDS;gene=Atp8b4;product=probable phospholipid-transporting ATPase IM isoform X1;protein_id=XP_006499558.1;extra_copy_number=0
CM058242.1	Liftoff	CDS	134070374	134070597	.	-	.	ID=cds-XP_006499558.1;Parent=rna-XM_006499495.1;Dbxref=GeneID:241633,GenBank:XP_006499558.1,MGI:MGI:1859664;Name=XP_006499558.1;gbkey=CDS;gene=Atp8b4;product=probable phospholipid-transporting ATPase IM isoform X1;protein_id=XP_006499558.1;extra_copy_number=0
CM058242.1	Liftoff	CDS	134071126	134071309	.	-	.	ID=cds-XP_006499558.1;Parent=rna-XM_006499495.1;Dbxref=GeneID:241633,GenBank:XP_006499558.1,MGI:MGI:1859664;Name=XP_006499558.1;gbkey=CDS;gene=Atp8b4;product=probable phospholipid-transporting ATPase IM isoform X1;protein_id=XP_006499558.1;extra_copy_number=0
CM058242.1	Liftoff	CDS	134074114	134074261	.	-	.	ID=cds-XP_006499558.1;Parent=rna-XM_006499495.1;Dbxref=GeneID:241633,GenBank:XP_006499558.1,MGI:MGI:1859664;Name=XP_006499558.1;gbkey=CDS;gene=Atp8b4;product=probable phospholipid-transporting ATPase IM isoform X1;protein_id=XP_006499558.1;extra_copy_number=0
CM058242.1	Liftoff	CDS	134084529	134084634	.	-	.	ID=cds-XP_006499558.1;Parent=rna-XM_006499495.1;Dbxref=GeneID:241633,GenBank:XP_006499558.1,MGI:MGI:1859664;Name=XP_006499558.1;gbkey=CDS;gene=Atp8b4;product=probable phospholipid-transporting ATPase IM isoform X1;protein_id=XP_006499558.1;extra_copy_number=0
CM058242.1	Liftoff	CDS	134086842	134086953	.	-	.	ID=cds-XP_006499558.1;Parent=rna-XM_006499495.1;Dbxref=GeneID:241633,GenBank:XP_006499558.1,MGI:MGI:1859664;Name=XP_006499558.1;gbkey=CDS;gene=Atp8b4;product=probable phospholipid-transporting ATPase IM isoform X1;protein_id=XP_006499558.1;extra_copy_number=0
CM058242.1	Liftoff	CDS	134088024	134088188	.	-	.	ID=cds-XP_006499558.1;Parent=rna-XM_006499495.1;Dbxref=GeneID:241633,GenBank:XP_006499558.1,MGI:MGI:1859664;Name=XP_006499558.1;gbkey=CDS;gene=Atp8b4;product=probable phospholipid-transporting ATPase IM isoform X1;protein_id=XP_006499558.1;extra_copy_number=0
CM058242.1	Liftoff	CDS	134091071	134091186	.	-	.	ID=cds-XP_006499558.1;Parent=rna-XM_006499495.1;Dbxref=GeneID:241633,GenBank:XP_006499558.1,MGI:MGI:1859664;Name=XP_006499558.1;gbkey=CDS;gene=Atp8b4;product=probable phospholipid-transporting ATPase IM isoform X1;protein_id=XP_006499558.1;extra_copy_number=0
CM058242.1	Liftoff	CDS	134096206	134096394	.	-	.	ID=cds-XP_006499558.1;Parent=rna-XM_006499495.1;Dbxref=GeneID:241633,GenBank:XP_006499558.1,MGI:MGI:1859664;Name=XP_006499558.1;gbkey=CDS;gene=Atp8b4;product=probable phospholipid-transporting ATPase IM isoform X1;protein_id=XP_006499558.1;extra_copy_number=0
CM058242.1	Liftoff	CDS	134101786	134101951	.	-	.	ID=cds-XP_006499558.1;Parent=rna-XM_006499495.1;Dbxref=GeneID:241633,GenBank:XP_006499558.1,MGI:MGI:1859664;Name=XP_006499558.1;gbkey=CDS;gene=Atp8b4;product=probable phospholipid-transporting ATPase IM isoform X1;protein_id=XP_006499558.1;extra_copy_number=0
CM058242.1	Liftoff	CDS	134105347	134105393	.	-	.	ID=cds-XP_006499558.1;Parent=rna-XM_006499495.1;Dbxref=GeneID:241633,GenBank:XP_006499558.1,MGI:MGI:1859664;Name=XP_006499558.1;gbkey=CDS;gene=Atp8b4;product=probable phospholipid-transporting ATPase IM isoform X1;protein_id=XP_006499558.1;extra_copy_number=0
CM058242.1	Liftoff	CDS	134110121	134110329	.	-	.	ID=cds-XP_006499558.1;Parent=rna-XM_006499495.1;Dbxref=GeneID:241633,GenBank:XP_006499558.1,MGI:MGI:1859664;Name=XP_006499558.1;gbkey=CDS;gene=Atp8b4;product=probable phospholipid-transporting ATPase IM isoform X1;protein_id=XP_006499558.1;extra_copy_number=0
CM058242.1	Liftoff	CDS	134115726	134115922	.	-	.	ID=cds-XP_006499558.1;Parent=rna-XM_006499495.1;Dbxref=GeneID:241633,GenBank:XP_006499558.1,MGI:MGI:1859664;Name=XP_006499558.1;gbkey=CDS;gene=Atp8b4;product=probable phospholipid-transporting ATPase IM isoform X1;protein_id=XP_006499558.1;extra_copy_number=0
CM058242.1	Liftoff	CDS	134117843	134117931	.	-	.	ID=cds-XP_006499558.1;Parent=rna-XM_006499495.1;Dbxref=GeneID:241633,GenBank:XP_006499558.1,MGI:MGI:1859664;Name=XP_006499558.1;gbkey=CDS;gene=Atp8b4;product=probable phospholipid-transporting ATPase IM isoform X1;protein_id=XP_006499558.1;extra_copy_number=0
CM058242.1	Liftoff	CDS	134126822	134126980	.	-	.	ID=cds-XP_006499558.1;Parent=rna-XM_006499495.1;Dbxref=GeneID:241633,GenBank:XP_006499558.1,MGI:MGI:1859664;Name=XP_006499558.1;gbkey=CDS;gene=Atp8b4;product=probable phospholipid-transporting ATPase IM isoform X1;protein_id=XP_006499558.1;extra_copy_number=0
CM058242.1	Liftoff	CDS	134136683	134136765	.	-	.	ID=cds-XP_006499558.1;Parent=rna-XM_006499495.1;Dbxref=GeneID:241633,GenBank:XP_006499558.1,MGI:MGI:1859664;Name=XP_006499558.1;gbkey=CDS;gene=Atp8b4;product=probable phospholipid-transporting ATPase IM isoform X1;protein_id=XP_006499558.1;extra_copy_number=0
CM058242.1	Liftoff	CDS	134139892	134139962	.	-	.	ID=cds-XP_006499558.1;Parent=rna-XM_006499495.1;Dbxref=GeneID:241633,GenBank:XP_006499558.1,MGI:MGI:1859664;Name=XP_006499558.1;gbkey=CDS;gene=Atp8b4;product=probable phospholipid-transporting ATPase IM isoform X1;protein_id=XP_006499558.1;extra_copy_number=0
CM058242.1	Liftoff	CDS	134146408	134146480	.	-	.	ID=cds-XP_006499558.1;Parent=rna-XM_006499495.1;Dbxref=GeneID:241633,GenBank:XP_006499558.1,MGI:MGI:1859664;Name=XP_006499558.1;gbkey=CDS;gene=Atp8b4;product=probable phospholipid-transporting ATPase IM isoform X1;protein_id=XP_006499558.1;extra_copy_number=0
CM058242.1	Liftoff	CDS	134170777	134170838	.	-	.	ID=cds-XP_006499558.1;Parent=rna-XM_006499495.1;Dbxref=GeneID:241633,GenBank:XP_006499558.1,MGI:MGI:1859664;Name=XP_006499558.1;gbkey=CDS;gene=Atp8b4;product=probable phospholipid-transporting ATPase IM isoform X1;protein_id=XP_006499558.1;extra_copy_number=0
CM058242.1	Liftoff	CDS	134172170	134172268	.	-	.	ID=cds-XP_006499558.1;Parent=rna-XM_006499495.1;Dbxref=GeneID:241633,GenBank:XP_006499558.1,MGI:MGI:1859664;Name=XP_006499558.1;gbkey=CDS;gene=Atp8b4;product=probable phospholipid-transporting ATPase IM isoform X1;protein_id=XP_006499558.1;extra_copy_number=0
CM058242.1	Liftoff	CDS	134175208	134175321	.	-	.	ID=cds-XP_006499558.1;Parent=rna-XM_006499495.1;Dbxref=GeneID:241633,GenBank:XP_006499558.1,MGI:MGI:1859664;Name=XP_006499558.1;gbkey=CDS;gene=Atp8b4;product=probable phospholipid-transporting ATPase IM isoform X1;protein_id=XP_006499558.1;extra_copy_number=0
CM058242.1	Liftoff	CDS	134193243	134193301	.	-	.	ID=cds-XP_006499558.1;Parent=rna-XM_006499495.1;Dbxref=GeneID:241633,GenBank:XP_006499558.1,MGI:MGI:1859664;Name=XP_006499558.1;gbkey=CDS;gene=Atp8b4;product=probable phospholipid-transporting ATPase IM isoform X1;protein_id=XP_006499558.1;extra_copy_number=0
CM058242.1	Liftoff	CDS	134201995	134202025	.	-	.	ID=cds-XP_006499558.1;Parent=rna-XM_006499495.1;Dbxref=GeneID:241633,GenBank:XP_006499558.1,MGI:MGI:1859664;Name=XP_006499558.1;gbkey=CDS;gene=Atp8b4;product=probable phospholipid-transporting ATPase IM isoform X1;protein_id=XP_006499558.1;extra_copy_number=0
CM058242.1	Liftoff	mRNA	134071127	134204203	.	-	.	ID=rna-XM_006499500.4;Parent=gene-Atp8b4;Dbxref=GeneID:241633,GenBank:XM_006499500.4,MGI:MGI:1859664;Name=XM_006499500.4;gbkey=mRNA;gene=Atp8b4;model_evidence=Supporting evidence includes similarity to: 10 ESTs%2C 1 long SRA read%2C and 100%25 coverage of the annotated genomic feature by RNAseq alignments%2C including 3 samples with support for all annotated introns;product=ATPase%2C class I%2C type 8B%2C member 4%2C transcript variant X4;transcript_id=XM_006499500.4;matches_ref_protein=True;valid_ORF=True;extra_copy_number=0
CM058242.1	Liftoff	exon	134071127	134071309	.	-	.	ID=exon-XM_006499500.4-21;Parent=rna-XM_006499500.4;Dbxref=GeneID:241633,GenBank:XM_006499500.4,MGI:MGI:1859664;gbkey=mRNA;gene=Atp8b4;product=ATPase%2C class I%2C type 8B%2C member 4%2C transcript variant X4;transcript_id=XM_006499500.4;extra_copy_number=0
CM058242.1	Liftoff	exon	134084529	134084634	.	-	.	ID=exon-XM_006499500.4-20;Parent=rna-XM_006499500.4;Dbxref=GeneID:241633,GenBank:XM_006499500.4,MGI:MGI:1859664;gbkey=mRNA;gene=Atp8b4;product=ATPase%2C class I%2C type 8B%2C member 4%2C transcript variant X4;transcript_id=XM_006499500.4;extra_copy_number=0
CM058242.1	Liftoff	exon	134086842	134086953	.	-	.	ID=exon-XM_006499500.4-19;Parent=rna-XM_006499500.4;Dbxref=GeneID:241633,GenBank:XM_006499500.4,MGI:MGI:1859664;gbkey=mRNA;gene=Atp8b4;product=ATPase%2C class I%2C type 8B%2C member 4%2C transcript variant X4;transcript_id=XM_006499500.4;extra_copy_number=0
CM058242.1	Liftoff	exon	134088024	134088188	.	-	.	ID=exon-XM_006499500.4-18;Parent=rna-XM_006499500.4;Dbxref=GeneID:241633,GenBank:XM_006499500.4,MGI:MGI:1859664;gbkey=mRNA;gene=Atp8b4;product=ATPase%2C class I%2C type 8B%2C member 4%2C transcript variant X4;transcript_id=XM_006499500.4;extra_copy_number=0
CM058242.1	Liftoff	exon	134091071	134091186	.	-	.	ID=exon-XM_006499500.4-17;Parent=rna-XM_006499500.4;Dbxref=GeneID:241633,GenBank:XM_006499500.4,MGI:MGI:1859664;gbkey=mRNA;gene=Atp8b4;product=ATPase%2C class I%2C type 8B%2C member 4%2C transcript variant X4;transcript_id=XM_006499500.4;extra_copy_number=0
CM058242.1	Liftoff	exon	134096206	134096394	.	-	.	ID=exon-XM_006499500.4-16;Parent=rna-XM_006499500.4;Dbxref=GeneID:241633,GenBank:XM_006499500.4,MGI:MGI:1859664;gbkey=mRNA;gene=Atp8b4;product=ATPase%2C class I%2C type 8B%2C member 4%2C transcript variant X4;transcript_id=XM_006499500.4;extra_copy_number=0
CM058242.1	Liftoff	exon	134101786	134101951	.	-	.	ID=exon-XM_006499500.4-15;Parent=rna-XM_006499500.4;Dbxref=GeneID:241633,GenBank:XM_006499500.4,MGI:MGI:1859664;gbkey=mRNA;gene=Atp8b4;product=ATPase%2C class I%2C type 8B%2C member 4%2C transcript variant X4;transcript_id=XM_006499500.4;extra_copy_number=0
CM058242.1	Liftoff	exon	134105347	134105393	.	-	.	ID=exon-XM_006499500.4-14;Parent=rna-XM_006499500.4;Dbxref=GeneID:241633,GenBank:XM_006499500.4,MGI:MGI:1859664;gbkey=mRNA;gene=Atp8b4;product=ATPase%2C class I%2C type 8B%2C member 4%2C transcript variant X4;transcript_id=XM_006499500.4;extra_copy_number=0
CM058242.1	Liftoff	exon	134110121	134110329	.	-	.	ID=exon-XM_006499500.4-13;Parent=rna-XM_006499500.4;Dbxref=GeneID:241633,GenBank:XM_006499500.4,MGI:MGI:1859664;gbkey=mRNA;gene=Atp8b4;product=ATPase%2C class I%2C type 8B%2C member 4%2C transcript variant X4;transcript_id=XM_006499500.4;extra_copy_number=0
CM058242.1	Liftoff	exon	134115726	134115922	.	-	.	ID=exon-XM_006499500.4-12;Parent=rna-XM_006499500.4;Dbxref=GeneID:241633,GenBank:XM_006499500.4,MGI:MGI:1859664;gbkey=mRNA;gene=Atp8b4;product=ATPase%2C class I%2C type 8B%2C member 4%2C transcript variant X4;transcript_id=XM_006499500.4;extra_copy_number=0
CM058242.1	Liftoff	exon	134117843	134117931	.	-	.	ID=exon-XM_006499500.4-11;Parent=rna-XM_006499500.4;Dbxref=GeneID:241633,GenBank:XM_006499500.4,MGI:MGI:1859664;gbkey=mRNA;gene=Atp8b4;product=ATPase%2C class I%2C type 8B%2C member 4%2C transcript variant X4;transcript_id=XM_006499500.4;extra_copy_number=0
CM058242.1	Liftoff	exon	134126822	134126980	.	-	.	ID=exon-XM_006499500.4-10;Parent=rna-XM_006499500.4;Dbxref=GeneID:241633,GenBank:XM_006499500.4,MGI:MGI:1859664;gbkey=mRNA;gene=Atp8b4;product=ATPase%2C class I%2C type 8B%2C member 4%2C transcript variant X4;transcript_id=XM_006499500.4;extra_copy_number=0
CM058242.1	Liftoff	exon	134136683	134136765	.	-	.	ID=exon-XM_006499500.4-9;Parent=rna-XM_006499500.4;Dbxref=GeneID:241633,GenBank:XM_006499500.4,MGI:MGI:1859664;gbkey=mRNA;gene=Atp8b4;product=ATPase%2C class I%2C type 8B%2C member 4%2C transcript variant X4;transcript_id=XM_006499500.4;extra_copy_number=0
CM058242.1	Liftoff	exon	134139892	134139962	.	-	.	ID=exon-XM_006499500.4-8;Parent=rna-XM_006499500.4;Dbxref=GeneID:241633,GenBank:XM_006499500.4,MGI:MGI:1859664;gbkey=mRNA;gene=Atp8b4;product=ATPase%2C class I%2C type 8B%2C member 4%2C transcript variant X4;transcript_id=XM_006499500.4;extra_copy_number=0
CM058242.1	Liftoff	exon	134146408	134146480	.	-	.	ID=exon-XM_006499500.4-7;Parent=rna-XM_006499500.4;Dbxref=GeneID:241633,GenBank:XM_006499500.4,MGI:MGI:1859664;gbkey=mRNA;gene=Atp8b4;product=ATPase%2C class I%2C type 8B%2C member 4%2C transcript variant X4;transcript_id=XM_006499500.4;extra_copy_number=0
CM058242.1	Liftoff	exon	134170777	134170838	.	-	.	ID=exon-XM_006499500.4-6;Parent=rna-XM_006499500.4;Dbxref=GeneID:241633,GenBank:XM_006499500.4,MGI:MGI:1859664;gbkey=mRNA;gene=Atp8b4;product=ATPase%2C class I%2C type 8B%2C member 4%2C transcript variant X4;transcript_id=XM_006499500.4;extra_copy_number=0
CM058242.1	Liftoff	exon	134172170	134172268	.	-	.	ID=exon-XM_006499500.4-5;Parent=rna-XM_006499500.4;Dbxref=GeneID:241633,GenBank:XM_006499500.4,MGI:MGI:1859664;gbkey=mRNA;gene=Atp8b4;product=ATPase%2C class I%2C type 8B%2C member 4%2C transcript variant X4;transcript_id=XM_006499500.4;extra_copy_number=0
CM058242.1	Liftoff	exon	134175208	134175321	.	-	.	ID=exon-XM_006499500.4-4;Parent=rna-XM_006499500.4;Dbxref=GeneID:241633,GenBank:XM_006499500.4,MGI:MGI:1859664;gbkey=mRNA;gene=Atp8b4;product=ATPase%2C class I%2C type 8B%2C member 4%2C transcript variant X4;transcript_id=XM_006499500.4;extra_copy_number=0
CM058242.1	Liftoff	exon	134193243	134193301	.	-	.	ID=exon-XM_006499500.4-3;Parent=rna-XM_006499500.4;Dbxref=GeneID:241633,GenBank:XM_006499500.4,MGI:MGI:1859664;gbkey=mRNA;gene=Atp8b4;product=ATPase%2C class I%2C type 8B%2C member 4%2C transcript variant X4;transcript_id=XM_006499500.4;extra_copy_number=0
CM058242.1	Liftoff	exon	134201995	134202059	.	-	.	ID=exon-XM_006499500.4-2;Parent=rna-XM_006499500.4;Dbxref=GeneID:241633,GenBank:XM_006499500.4,MGI:MGI:1859664;gbkey=mRNA;gene=Atp8b4;product=ATPase%2C class I%2C type 8B%2C member 4%2C transcript variant X4;transcript_id=XM_006499500.4;extra_copy_number=0
CM058242.1	Liftoff	exon	134204096	134204203	.	-	.	ID=exon-XM_006499500.4-1;Parent=rna-XM_006499500.4;Dbxref=GeneID:241633,GenBank:XM_006499500.4,MGI:MGI:1859664;gbkey=mRNA;gene=Atp8b4;product=ATPase%2C class I%2C type 8B%2C member 4%2C transcript variant X4;transcript_id=XM_006499500.4;extra_copy_number=0
CM058242.1	Liftoff	CDS	134071204	134071309	.	-	.	ID=cds-XP_006499563.1;Parent=rna-XM_006499500.4;Dbxref=GeneID:241633,GenBank:XP_006499563.1,MGI:MGI:1859664;Name=XP_006499563.1;gbkey=CDS;gene=Atp8b4;product=probable phospholipid-transporting ATPase IM isoform X4;protein_id=XP_006499563.1;extra_copy_number=0
CM058242.1	Liftoff	CDS	134084529	134084634	.	-	.	ID=cds-XP_006499563.1;Parent=rna-XM_006499500.4;Dbxref=GeneID:241633,GenBank:XP_006499563.1,MGI:MGI:1859664;Name=XP_006499563.1;gbkey=CDS;gene=Atp8b4;product=probable phospholipid-transporting ATPase IM isoform X4;protein_id=XP_006499563.1;extra_copy_number=0
CM058242.1	Liftoff	CDS	134086842	134086953	.	-	.	ID=cds-XP_006499563.1;Parent=rna-XM_006499500.4;Dbxref=GeneID:241633,GenBank:XP_006499563.1,MGI:MGI:1859664;Name=XP_006499563.1;gbkey=CDS;gene=Atp8b4;product=probable phospholipid-transporting ATPase IM isoform X4;protein_id=XP_006499563.1;extra_copy_number=0
CM058242.1	Liftoff	CDS	134088024	134088188	.	-	.	ID=cds-XP_006499563.1;Parent=rna-XM_006499500.4;Dbxref=GeneID:241633,GenBank:XP_006499563.1,MGI:MGI:1859664;Name=XP_006499563.1;gbkey=CDS;gene=Atp8b4;product=probable phospholipid-transporting ATPase IM isoform X4;protein_id=XP_006499563.1;extra_copy_number=0
CM058242.1	Liftoff	CDS	134091071	134091186	.	-	.	ID=cds-XP_006499563.1;Parent=rna-XM_006499500.4;Dbxref=GeneID:241633,GenBank:XP_006499563.1,MGI:MGI:1859664;Name=XP_006499563.1;gbkey=CDS;gene=Atp8b4;product=probable phospholipid-transporting ATPase IM isoform X4;protein_id=XP_006499563.1;extra_copy_number=0
CM058242.1	Liftoff	CDS	134096206	134096394	.	-	.	ID=cds-XP_006499563.1;Parent=rna-XM_006499500.4;Dbxref=GeneID:241633,GenBank:XP_006499563.1,MGI:MGI:1859664;Name=XP_006499563.1;gbkey=CDS;gene=Atp8b4;product=probable phospholipid-transporting ATPase IM isoform X4;protein_id=XP_006499563.1;extra_copy_number=0
CM058242.1	Liftoff	CDS	134101786	134101951	.	-	.	ID=cds-XP_006499563.1;Parent=rna-XM_006499500.4;Dbxref=GeneID:241633,GenBank:XP_006499563.1,MGI:MGI:1859664;Name=XP_006499563.1;gbkey=CDS;gene=Atp8b4;product=probable phospholipid-transporting ATPase IM isoform X4;protein_id=XP_006499563.1;extra_copy_number=0
CM058242.1	Liftoff	CDS	134105347	134105393	.	-	.	ID=cds-XP_006499563.1;Parent=rna-XM_006499500.4;Dbxref=GeneID:241633,GenBank:XP_006499563.1,MGI:MGI:1859664;Name=XP_006499563.1;gbkey=CDS;gene=Atp8b4;product=probable phospholipid-transporting ATPase IM isoform X4;protein_id=XP_006499563.1;extra_copy_number=0
CM058242.1	Liftoff	CDS	134110121	134110329	.	-	.	ID=cds-XP_006499563.1;Parent=rna-XM_006499500.4;Dbxref=GeneID:241633,GenBank:XP_006499563.1,MGI:MGI:1859664;Name=XP_006499563.1;gbkey=CDS;gene=Atp8b4;product=probable phospholipid-transporting ATPase IM isoform X4;protein_id=XP_006499563.1;extra_copy_number=0
CM058242.1	Liftoff	CDS	134115726	134115922	.	-	.	ID=cds-XP_006499563.1;Parent=rna-XM_006499500.4;Dbxref=GeneID:241633,GenBank:XP_006499563.1,MGI:MGI:1859664;Name=XP_006499563.1;gbkey=CDS;gene=Atp8b4;product=probable phospholipid-transporting ATPase IM isoform X4;protein_id=XP_006499563.1;extra_copy_number=0
CM058242.1	Liftoff	CDS	134117843	134117931	.	-	.	ID=cds-XP_006499563.1;Parent=rna-XM_006499500.4;Dbxref=GeneID:241633,GenBank:XP_006499563.1,MGI:MGI:1859664;Name=XP_006499563.1;gbkey=CDS;gene=Atp8b4;product=probable phospholipid-transporting ATPase IM isoform X4;protein_id=XP_006499563.1;extra_copy_number=0
CM058242.1	Liftoff	CDS	134126822	134126980	.	-	.	ID=cds-XP_006499563.1;Parent=rna-XM_006499500.4;Dbxref=GeneID:241633,GenBank:XP_006499563.1,MGI:MGI:1859664;Name=XP_006499563.1;gbkey=CDS;gene=Atp8b4;product=probable phospholipid-transporting ATPase IM isoform X4;protein_id=XP_006499563.1;extra_copy_number=0
CM058242.1	Liftoff	CDS	134136683	134136765	.	-	.	ID=cds-XP_006499563.1;Parent=rna-XM_006499500.4;Dbxref=GeneID:241633,GenBank:XP_006499563.1,MGI:MGI:1859664;Name=XP_006499563.1;gbkey=CDS;gene=Atp8b4;product=probable phospholipid-transporting ATPase IM isoform X4;protein_id=XP_006499563.1;extra_copy_number=0
CM058242.1	Liftoff	CDS	134139892	134139962	.	-	.	ID=cds-XP_006499563.1;Parent=rna-XM_006499500.4;Dbxref=GeneID:241633,GenBank:XP_006499563.1,MGI:MGI:1859664;Name=XP_006499563.1;gbkey=CDS;gene=Atp8b4;product=probable phospholipid-transporting ATPase IM isoform X4;protein_id=XP_006499563.1;extra_copy_number=0
CM058242.1	Liftoff	CDS	134146408	134146480	.	-	.	ID=cds-XP_006499563.1;Parent=rna-XM_006499500.4;Dbxref=GeneID:241633,GenBank:XP_006499563.1,MGI:MGI:1859664;Name=XP_006499563.1;gbkey=CDS;gene=Atp8b4;product=probable phospholipid-transporting ATPase IM isoform X4;protein_id=XP_006499563.1;extra_copy_number=0
CM058242.1	Liftoff	CDS	134170777	134170838	.	-	.	ID=cds-XP_006499563.1;Parent=rna-XM_006499500.4;Dbxref=GeneID:241633,GenBank:XP_006499563.1,MGI:MGI:1859664;Name=XP_006499563.1;gbkey=CDS;gene=Atp8b4;product=probable phospholipid-transporting ATPase IM isoform X4;protein_id=XP_006499563.1;extra_copy_number=0
CM058242.1	Liftoff	CDS	134172170	134172268	.	-	.	ID=cds-XP_006499563.1;Parent=rna-XM_006499500.4;Dbxref=GeneID:241633,GenBank:XP_006499563.1,MGI:MGI:1859664;Name=XP_006499563.1;gbkey=CDS;gene=Atp8b4;product=probable phospholipid-transporting ATPase IM isoform X4;protein_id=XP_006499563.1;extra_copy_number=0
CM058242.1	Liftoff	CDS	134175208	134175321	.	-	.	ID=cds-XP_006499563.1;Parent=rna-XM_006499500.4;Dbxref=GeneID:241633,GenBank:XP_006499563.1,MGI:MGI:1859664;Name=XP_006499563.1;gbkey=CDS;gene=Atp8b4;product=probable phospholipid-transporting ATPase IM isoform X4;protein_id=XP_006499563.1;extra_copy_number=0
CM058242.1	Liftoff	CDS	134193243	134193301	.	-	.	ID=cds-XP_006499563.1;Parent=rna-XM_006499500.4;Dbxref=GeneID:241633,GenBank:XP_006499563.1,MGI:MGI:1859664;Name=XP_006499563.1;gbkey=CDS;gene=Atp8b4;product=probable phospholipid-transporting ATPase IM isoform X4;protein_id=XP_006499563.1;extra_copy_number=0
CM058242.1	Liftoff	CDS	134201995	134202025	.	-	.	ID=cds-XP_006499563.1;Parent=rna-XM_006499500.4;Dbxref=GeneID:241633,GenBank:XP_006499563.1,MGI:MGI:1859664;Name=XP_006499563.1;gbkey=CDS;gene=Atp8b4;product=probable phospholipid-transporting ATPase IM isoform X4;protein_id=XP_006499563.1;extra_copy_number=0
CM058242.1	Liftoff	mRNA	134081690	134204205	.	-	.	ID=rna-XM_006499498.5;Parent=gene-Atp8b4;Dbxref=GeneID:241633,GenBank:XM_006499498.5,MGI:MGI:1859664;Name=XM_006499498.5;gbkey=mRNA;gene=Atp8b4;model_evidence=Supporting evidence includes similarity to: 10 ESTs%2C 1 long SRA read%2C and 100%25 coverage of the annotated genomic feature by RNAseq alignments%2C including 1 sample with support for all annotated introns;product=ATPase%2C class I%2C type 8B%2C member 4%2C transcript variant X2;transcript_id=XM_006499498.5;matches_ref_protein=True;valid_ORF=True;extra_copy_number=0
CM058242.1	Liftoff	exon	134081690	134082116	.	-	.	ID=exon-XM_006499498.5-22;Parent=rna-XM_006499498.5;Dbxref=GeneID:241633,GenBank:XM_006499498.5,MGI:MGI:1859664;gbkey=mRNA;gene=Atp8b4;product=ATPase%2C class I%2C type 8B%2C member 4%2C transcript variant X2;transcript_id=XM_006499498.5;extra_copy_number=0
CM058242.1	Liftoff	exon	134083559	134083597	.	-	.	ID=exon-XM_006499498.5-21;Parent=rna-XM_006499498.5;Dbxref=GeneID:241633,GenBank:XM_006499498.5,MGI:MGI:1859664;gbkey=mRNA;gene=Atp8b4;product=ATPase%2C class I%2C type 8B%2C member 4%2C transcript variant X2;transcript_id=XM_006499498.5;extra_copy_number=0
CM058242.1	Liftoff	exon	134084529	134084634	.	-	.	ID=exon-XM_006499498.5-20;Parent=rna-XM_006499498.5;Dbxref=GeneID:241633,GenBank:XM_006499498.5,MGI:MGI:1859664;gbkey=mRNA;gene=Atp8b4;product=ATPase%2C class I%2C type 8B%2C member 4%2C transcript variant X2;transcript_id=XM_006499498.5;extra_copy_number=0
CM058242.1	Liftoff	exon	134086842	134086953	.	-	.	ID=exon-XM_006499498.5-19;Parent=rna-XM_006499498.5;Dbxref=GeneID:241633,GenBank:XM_006499498.5,MGI:MGI:1859664;gbkey=mRNA;gene=Atp8b4;product=ATPase%2C class I%2C type 8B%2C member 4%2C transcript variant X2;transcript_id=XM_006499498.5;extra_copy_number=0
CM058242.1	Liftoff	exon	134088024	134088188	.	-	.	ID=exon-XM_006499498.5-18;Parent=rna-XM_006499498.5;Dbxref=GeneID:241633,GenBank:XM_006499498.5,MGI:MGI:1859664;gbkey=mRNA;gene=Atp8b4;product=ATPase%2C class I%2C type 8B%2C member 4%2C transcript variant X2;transcript_id=XM_006499498.5;extra_copy_number=0
CM058242.1	Liftoff	exon	134091071	134091186	.	-	.	ID=exon-XM_006499498.5-17;Parent=rna-XM_006499498.5;Dbxref=GeneID:241633,GenBank:XM_006499498.5,MGI:MGI:1859664;gbkey=mRNA;gene=Atp8b4;product=ATPase%2C class I%2C type 8B%2C member 4%2C transcript variant X2;transcript_id=XM_006499498.5;extra_copy_number=0
CM058242.1	Liftoff	exon	134096206	134096394	.	-	.	ID=exon-XM_006499498.5-16;Parent=rna-XM_006499498.5;Dbxref=GeneID:241633,GenBank:XM_006499498.5,MGI:MGI:1859664;gbkey=mRNA;gene=Atp8b4;product=ATPase%2C class I%2C type 8B%2C member 4%2C transcript variant X2;transcript_id=XM_006499498.5;extra_copy_number=0
CM058242.1	Liftoff	exon	134101786	134101951	.	-	.	ID=exon-XM_006499498.5-15;Parent=rna-XM_006499498.5;Dbxref=GeneID:241633,GenBank:XM_006499498.5,MGI:MGI:1859664;gbkey=mRNA;gene=Atp8b4;product=ATPase%2C class I%2C type 8B%2C member 4%2C transcript variant X2;transcript_id=XM_006499498.5;extra_copy_number=0
CM058242.1	Liftoff	exon	134105347	134105393	.	-	.	ID=exon-XM_006499498.5-14;Parent=rna-XM_006499498.5;Dbxref=GeneID:241633,GenBank:XM_006499498.5,MGI:MGI:1859664;gbkey=mRNA;gene=Atp8b4;product=ATPase%2C class I%2C type 8B%2C member 4%2C transcript variant X2;transcript_id=XM_006499498.5;extra_copy_number=0
CM058242.1	Liftoff	exon	134110121	134110329	.	-	.	ID=exon-XM_006499498.5-13;Parent=rna-XM_006499498.5;Dbxref=GeneID:241633,GenBank:XM_006499498.5,MGI:MGI:1859664;gbkey=mRNA;gene=Atp8b4;product=ATPase%2C class I%2C type 8B%2C member 4%2C transcript variant X2;transcript_id=XM_006499498.5;extra_copy_number=0
CM058242.1	Liftoff	exon	134115726	134115922	.	-	.	ID=exon-XM_006499498.5-12;Parent=rna-XM_006499498.5;Dbxref=GeneID:241633,GenBank:XM_006499498.5,MGI:MGI:1859664;gbkey=mRNA;gene=Atp8b4;product=ATPase%2C class I%2C type 8B%2C member 4%2C transcript variant X2;transcript_id=XM_006499498.5;extra_copy_number=0
CM058242.1	Liftoff	exon	134117843	134117931	.	-	.	ID=exon-XM_006499498.5-11;Parent=rna-XM_006499498.5;Dbxref=GeneID:241633,GenBank:XM_006499498.5,MGI:MGI:1859664;gbkey=mRNA;gene=Atp8b4;product=ATPase%2C class I%2C type 8B%2C member 4%2C transcript variant X2;transcript_id=XM_006499498.5;extra_copy_number=0
CM058242.1	Liftoff	exon	134126822	134126980	.	-	.	ID=exon-XM_006499498.5-10;Parent=rna-XM_006499498.5;Dbxref=GeneID:241633,GenBank:XM_006499498.5,MGI:MGI:1859664;gbkey=mRNA;gene=Atp8b4;product=ATPase%2C class I%2C type 8B%2C member 4%2C transcript variant X2;transcript_id=XM_006499498.5;extra_copy_number=0
CM058242.1	Liftoff	exon	134136683	134136765	.	-	.	ID=exon-XM_006499498.5-9;Parent=rna-XM_006499498.5;Dbxref=GeneID:241633,GenBank:XM_006499498.5,MGI:MGI:1859664;gbkey=mRNA;gene=Atp8b4;product=ATPase%2C class I%2C type 8B%2C member 4%2C transcript variant X2;transcript_id=XM_006499498.5;extra_copy_number=0
CM058242.1	Liftoff	exon	134139892	134139962	.	-	.	ID=exon-XM_006499498.5-8;Parent=rna-XM_006499498.5;Dbxref=GeneID:241633,GenBank:XM_006499498.5,MGI:MGI:1859664;gbkey=mRNA;gene=Atp8b4;product=ATPase%2C class I%2C type 8B%2C member 4%2C transcript variant X2;transcript_id=XM_006499498.5;extra_copy_number=0
CM058242.1	Liftoff	exon	134146408	134146480	.	-	.	ID=exon-XM_006499498.5-7;Parent=rna-XM_006499498.5;Dbxref=GeneID:241633,GenBank:XM_006499498.5,MGI:MGI:1859664;gbkey=mRNA;gene=Atp8b4;product=ATPase%2C class I%2C type 8B%2C member 4%2C transcript variant X2;transcript_id=XM_006499498.5;extra_copy_number=0
CM058242.1	Liftoff	exon	134170777	134170838	.	-	.	ID=exon-XM_006499498.5-6;Parent=rna-XM_006499498.5;Dbxref=GeneID:241633,GenBank:XM_006499498.5,MGI:MGI:1859664;gbkey=mRNA;gene=Atp8b4;product=ATPase%2C class I%2C type 8B%2C member 4%2C transcript variant X2;transcript_id=XM_006499498.5;extra_copy_number=0
CM058242.1	Liftoff	exon	134172170	134172268	.	-	.	ID=exon-XM_006499498.5-5;Parent=rna-XM_006499498.5;Dbxref=GeneID:241633,GenBank:XM_006499498.5,MGI:MGI:1859664;gbkey=mRNA;gene=Atp8b4;product=ATPase%2C class I%2C type 8B%2C member 4%2C transcript variant X2;transcript_id=XM_006499498.5;extra_copy_number=0
CM058242.1	Liftoff	exon	134175208	134175321	.	-	.	ID=exon-XM_006499498.5-4;Parent=rna-XM_006499498.5;Dbxref=GeneID:241633,GenBank:XM_006499498.5,MGI:MGI:1859664;gbkey=mRNA;gene=Atp8b4;product=ATPase%2C class I%2C type 8B%2C member 4%2C transcript variant X2;transcript_id=XM_006499498.5;extra_copy_number=0
CM058242.1	Liftoff	exon	134193243	134193301	.	-	.	ID=exon-XM_006499498.5-3;Parent=rna-XM_006499498.5;Dbxref=GeneID:241633,GenBank:XM_006499498.5,MGI:MGI:1859664;gbkey=mRNA;gene=Atp8b4;product=ATPase%2C class I%2C type 8B%2C member 4%2C transcript variant X2;transcript_id=XM_006499498.5;extra_copy_number=0
CM058242.1	Liftoff	exon	134201995	134202059	.	-	.	ID=exon-XM_006499498.5-2;Parent=rna-XM_006499498.5;Dbxref=GeneID:241633,GenBank:XM_006499498.5,MGI:MGI:1859664;gbkey=mRNA;gene=Atp8b4;product=ATPase%2C class I%2C type 8B%2C member 4%2C transcript variant X2;transcript_id=XM_006499498.5;extra_copy_number=0
CM058242.1	Liftoff	exon	134204096	134204205	.	-	.	ID=exon-XM_006499498.5-1;Parent=rna-XM_006499498.5;Dbxref=GeneID:241633,GenBank:XM_006499498.5,MGI:MGI:1859664;gbkey=mRNA;gene=Atp8b4;product=ATPase%2C class I%2C type 8B%2C member 4%2C transcript variant X2;transcript_id=XM_006499498.5;extra_copy_number=0
CM058242.1	Liftoff	CDS	134081978	134082116	.	-	.	ID=cds-XP_006499561.1;Parent=rna-XM_006499498.5;Dbxref=GeneID:241633,GenBank:XP_006499561.1,MGI:MGI:1859664;Name=XP_006499561.1;gbkey=CDS;gene=Atp8b4;product=probable phospholipid-transporting ATPase IM isoform X2;protein_id=XP_006499561.1;extra_copy_number=0
CM058242.1	Liftoff	CDS	134083559	134083597	.	-	.	ID=cds-XP_006499561.1;Parent=rna-XM_006499498.5;Dbxref=GeneID:241633,GenBank:XP_006499561.1,MGI:MGI:1859664;Name=XP_006499561.1;gbkey=CDS;gene=Atp8b4;product=probable phospholipid-transporting ATPase IM isoform X2;protein_id=XP_006499561.1;extra_copy_number=0
CM058242.1	Liftoff	CDS	134084529	134084634	.	-	.	ID=cds-XP_006499561.1;Parent=rna-XM_006499498.5;Dbxref=GeneID:241633,GenBank:XP_006499561.1,MGI:MGI:1859664;Name=XP_006499561.1;gbkey=CDS;gene=Atp8b4;product=probable phospholipid-transporting ATPase IM isoform X2;protein_id=XP_006499561.1;extra_copy_number=0
CM058242.1	Liftoff	CDS	134086842	134086953	.	-	.	ID=cds-XP_006499561.1;Parent=rna-XM_006499498.5;Dbxref=GeneID:241633,GenBank:XP_006499561.1,MGI:MGI:1859664;Name=XP_006499561.1;gbkey=CDS;gene=Atp8b4;product=probable phospholipid-transporting ATPase IM isoform X2;protein_id=XP_006499561.1;extra_copy_number=0
CM058242.1	Liftoff	CDS	134088024	134088188	.	-	.	ID=cds-XP_006499561.1;Parent=rna-XM_006499498.5;Dbxref=GeneID:241633,GenBank:XP_006499561.1,MGI:MGI:1859664;Name=XP_006499561.1;gbkey=CDS;gene=Atp8b4;product=probable phospholipid-transporting ATPase IM isoform X2;protein_id=XP_006499561.1;extra_copy_number=0
CM058242.1	Liftoff	CDS	134091071	134091186	.	-	.	ID=cds-XP_006499561.1;Parent=rna-XM_006499498.5;Dbxref=GeneID:241633,GenBank:XP_006499561.1,MGI:MGI:1859664;Name=XP_006499561.1;gbkey=CDS;gene=Atp8b4;product=probable phospholipid-transporting ATPase IM isoform X2;protein_id=XP_006499561.1;extra_copy_number=0
CM058242.1	Liftoff	CDS	134096206	134096394	.	-	.	ID=cds-XP_006499561.1;Parent=rna-XM_006499498.5;Dbxref=GeneID:241633,GenBank:XP_006499561.1,MGI:MGI:1859664;Name=XP_006499561.1;gbkey=CDS;gene=Atp8b4;product=probable phospholipid-transporting ATPase IM isoform X2;protein_id=XP_006499561.1;extra_copy_number=0
CM058242.1	Liftoff	CDS	134101786	134101951	.	-	.	ID=cds-XP_006499561.1;Parent=rna-XM_006499498.5;Dbxref=GeneID:241633,GenBank:XP_006499561.1,MGI:MGI:1859664;Name=XP_006499561.1;gbkey=CDS;gene=Atp8b4;product=probable phospholipid-transporting ATPase IM isoform X2;protein_id=XP_006499561.1;extra_copy_number=0
CM058242.1	Liftoff	CDS	134105347	134105393	.	-	.	ID=cds-XP_006499561.1;Parent=rna-XM_006499498.5;Dbxref=GeneID:241633,GenBank:XP_006499561.1,MGI:MGI:1859664;Name=XP_006499561.1;gbkey=CDS;gene=Atp8b4;product=probable phospholipid-transporting ATPase IM isoform X2;protein_id=XP_006499561.1;extra_copy_number=0
CM058242.1	Liftoff	CDS	134110121	134110329	.	-	.	ID=cds-XP_006499561.1;Parent=rna-XM_006499498.5;Dbxref=GeneID:241633,GenBank:XP_006499561.1,MGI:MGI:1859664;Name=XP_006499561.1;gbkey=CDS;gene=Atp8b4;product=probable phospholipid-transporting ATPase IM isoform X2;protein_id=XP_006499561.1;extra_copy_number=0
CM058242.1	Liftoff	CDS	134115726	134115922	.	-	.	ID=cds-XP_006499561.1;Parent=rna-XM_006499498.5;Dbxref=GeneID:241633,GenBank:XP_006499561.1,MGI:MGI:1859664;Name=XP_006499561.1;gbkey=CDS;gene=Atp8b4;product=probable phospholipid-transporting ATPase IM isoform X2;protein_id=XP_006499561.1;extra_copy_number=0
CM058242.1	Liftoff	CDS	134117843	134117931	.	-	.	ID=cds-XP_006499561.1;Parent=rna-XM_006499498.5;Dbxref=GeneID:241633,GenBank:XP_006499561.1,MGI:MGI:1859664;Name=XP_006499561.1;gbkey=CDS;gene=Atp8b4;product=probable phospholipid-transporting ATPase IM isoform X2;protein_id=XP_006499561.1;extra_copy_number=0
CM058242.1	Liftoff	CDS	134126822	134126980	.	-	.	ID=cds-XP_006499561.1;Parent=rna-XM_006499498.5;Dbxref=GeneID:241633,GenBank:XP_006499561.1,MGI:MGI:1859664;Name=XP_006499561.1;gbkey=CDS;gene=Atp8b4;product=probable phospholipid-transporting ATPase IM isoform X2;protein_id=XP_006499561.1;extra_copy_number=0
CM058242.1	Liftoff	CDS	134136683	134136765	.	-	.	ID=cds-XP_006499561.1;Parent=rna-XM_006499498.5;Dbxref=GeneID:241633,GenBank:XP_006499561.1,MGI:MGI:1859664;Name=XP_006499561.1;gbkey=CDS;gene=Atp8b4;product=probable phospholipid-transporting ATPase IM isoform X2;protein_id=XP_006499561.1;extra_copy_number=0
CM058242.1	Liftoff	CDS	134139892	134139962	.	-	.	ID=cds-XP_006499561.1;Parent=rna-XM_006499498.5;Dbxref=GeneID:241633,GenBank:XP_006499561.1,MGI:MGI:1859664;Name=XP_006499561.1;gbkey=CDS;gene=Atp8b4;product=probable phospholipid-transporting ATPase IM isoform X2;protein_id=XP_006499561.1;extra_copy_number=0
CM058242.1	Liftoff	CDS	134146408	134146480	.	-	.	ID=cds-XP_006499561.1;Parent=rna-XM_006499498.5;Dbxref=GeneID:241633,GenBank:XP_006499561.1,MGI:MGI:1859664;Name=XP_006499561.1;gbkey=CDS;gene=Atp8b4;product=probable phospholipid-transporting ATPase IM isoform X2;protein_id=XP_006499561.1;extra_copy_number=0
CM058242.1	Liftoff	CDS	134170777	134170838	.	-	.	ID=cds-XP_006499561.1;Parent=rna-XM_006499498.5;Dbxref=GeneID:241633,GenBank:XP_006499561.1,MGI:MGI:1859664;Name=XP_006499561.1;gbkey=CDS;gene=Atp8b4;product=probable phospholipid-transporting ATPase IM isoform X2;protein_id=XP_006499561.1;extra_copy_number=0
CM058242.1	Liftoff	CDS	134172170	134172268	.	-	.	ID=cds-XP_006499561.1;Parent=rna-XM_006499498.5;Dbxref=GeneID:241633,GenBank:XP_006499561.1,MGI:MGI:1859664;Name=XP_006499561.1;gbkey=CDS;gene=Atp8b4;product=probable phospholipid-transporting ATPase IM isoform X2;protein_id=XP_006499561.1;extra_copy_number=0
CM058242.1	Liftoff	CDS	134175208	134175321	.	-	.	ID=cds-XP_006499561.1;Parent=rna-XM_006499498.5;Dbxref=GeneID:241633,GenBank:XP_006499561.1,MGI:MGI:1859664;Name=XP_006499561.1;gbkey=CDS;gene=Atp8b4;product=probable phospholipid-transporting ATPase IM isoform X2;protein_id=XP_006499561.1;extra_copy_number=0
CM058242.1	Liftoff	CDS	134193243	134193301	.	-	.	ID=cds-XP_006499561.1;Parent=rna-XM_006499498.5;Dbxref=GeneID:241633,GenBank:XP_006499561.1,MGI:MGI:1859664;Name=XP_006499561.1;gbkey=CDS;gene=Atp8b4;product=probable phospholipid-transporting ATPase IM isoform X2;protein_id=XP_006499561.1;extra_copy_number=0
CM058242.1	Liftoff	CDS	134201995	134202025	.	-	.	ID=cds-XP_006499561.1;Parent=rna-XM_006499498.5;Dbxref=GeneID:241633,GenBank:XP_006499561.1,MGI:MGI:1859664;Name=XP_006499561.1;gbkey=CDS;gene=Atp8b4;product=probable phospholipid-transporting ATPase IM isoform X2;protein_id=XP_006499561.1;extra_copy_number=0
CM058242.1	Liftoff	mRNA	134081691	134204205	.	-	.	ID=rna-XM_006499499.5;Parent=gene-Atp8b4;Dbxref=GeneID:241633,GenBank:XM_006499499.5,MGI:MGI:1859664;Name=XM_006499499.5;gbkey=mRNA;gene=Atp8b4;model_evidence=Supporting evidence includes similarity to: 10 ESTs%2C 1 long SRA read%2C and 100%25 coverage of the annotated genomic feature by RNAseq alignments%2C including 3 samples with support for all annotated introns;product=ATPase%2C class I%2C type 8B%2C member 4%2C transcript variant X3;transcript_id=XM_006499499.5;matches_ref_protein=True;valid_ORF=True;extra_copy_number=0
CM058242.1	Liftoff	exon	134081691	134082116	.	-	.	ID=exon-XM_006499499.5-21;Parent=rna-XM_006499499.5;Dbxref=GeneID:241633,GenBank:XM_006499499.5,MGI:MGI:1859664;gbkey=mRNA;gene=Atp8b4;product=ATPase%2C class I%2C type 8B%2C member 4%2C transcript variant X3;transcript_id=XM_006499499.5;extra_copy_number=0
CM058242.1	Liftoff	exon	134084529	134084634	.	-	.	ID=exon-XM_006499499.5-20;Parent=rna-XM_006499499.5;Dbxref=GeneID:241633,GenBank:XM_006499499.5,MGI:MGI:1859664;gbkey=mRNA;gene=Atp8b4;product=ATPase%2C class I%2C type 8B%2C member 4%2C transcript variant X3;transcript_id=XM_006499499.5;extra_copy_number=0
CM058242.1	Liftoff	exon	134086842	134086953	.	-	.	ID=exon-XM_006499499.5-19;Parent=rna-XM_006499499.5;Dbxref=GeneID:241633,GenBank:XM_006499499.5,MGI:MGI:1859664;gbkey=mRNA;gene=Atp8b4;product=ATPase%2C class I%2C type 8B%2C member 4%2C transcript variant X3;transcript_id=XM_006499499.5;extra_copy_number=0
CM058242.1	Liftoff	exon	134088024	134088188	.	-	.	ID=exon-XM_006499499.5-18;Parent=rna-XM_006499499.5;Dbxref=GeneID:241633,GenBank:XM_006499499.5,MGI:MGI:1859664;gbkey=mRNA;gene=Atp8b4;product=ATPase%2C class I%2C type 8B%2C member 4%2C transcript variant X3;transcript_id=XM_006499499.5;extra_copy_number=0
CM058242.1	Liftoff	exon	134091071	134091186	.	-	.	ID=exon-XM_006499499.5-17;Parent=rna-XM_006499499.5;Dbxref=GeneID:241633,GenBank:XM_006499499.5,MGI:MGI:1859664;gbkey=mRNA;gene=Atp8b4;product=ATPase%2C class I%2C type 8B%2C member 4%2C transcript variant X3;transcript_id=XM_006499499.5;extra_copy_number=0
CM058242.1	Liftoff	exon	134096206	134096394	.	-	.	ID=exon-XM_006499499.5-16;Parent=rna-XM_006499499.5;Dbxref=GeneID:241633,GenBank:XM_006499499.5,MGI:MGI:1859664;gbkey=mRNA;gene=Atp8b4;product=ATPase%2C class I%2C type 8B%2C member 4%2C transcript variant X3;transcript_id=XM_006499499.5;extra_copy_number=0
CM058242.1	Liftoff	exon	134101786	134101951	.	-	.	ID=exon-XM_006499499.5-15;Parent=rna-XM_006499499.5;Dbxref=GeneID:241633,GenBank:XM_006499499.5,MGI:MGI:1859664;gbkey=mRNA;gene=Atp8b4;product=ATPase%2C class I%2C type 8B%2C member 4%2C transcript variant X3;transcript_id=XM_006499499.5;extra_copy_number=0
CM058242.1	Liftoff	exon	134105347	134105393	.	-	.	ID=exon-XM_006499499.5-14;Parent=rna-XM_006499499.5;Dbxref=GeneID:241633,GenBank:XM_006499499.5,MGI:MGI:1859664;gbkey=mRNA;gene=Atp8b4;product=ATPase%2C class I%2C type 8B%2C member 4%2C transcript variant X3;transcript_id=XM_006499499.5;extra_copy_number=0
CM058242.1	Liftoff	exon	134110121	134110329	.	-	.	ID=exon-XM_006499499.5-13;Parent=rna-XM_006499499.5;Dbxref=GeneID:241633,GenBank:XM_006499499.5,MGI:MGI:1859664;gbkey=mRNA;gene=Atp8b4;product=ATPase%2C class I%2C type 8B%2C member 4%2C transcript variant X3;transcript_id=XM_006499499.5;extra_copy_number=0
CM058242.1	Liftoff	exon	134115726	134115922	.	-	.	ID=exon-XM_006499499.5-12;Parent=rna-XM_006499499.5;Dbxref=GeneID:241633,GenBank:XM_006499499.5,MGI:MGI:1859664;gbkey=mRNA;gene=Atp8b4;product=ATPase%2C class I%2C type 8B%2C member 4%2C transcript variant X3;transcript_id=XM_006499499.5;extra_copy_number=0
CM058242.1	Liftoff	exon	134117843	134117931	.	-	.	ID=exon-XM_006499499.5-11;Parent=rna-XM_006499499.5;Dbxref=GeneID:241633,GenBank:XM_006499499.5,MGI:MGI:1859664;gbkey=mRNA;gene=Atp8b4;product=ATPase%2C class I%2C type 8B%2C member 4%2C transcript variant X3;transcript_id=XM_006499499.5;extra_copy_number=0
CM058242.1	Liftoff	exon	134126822	134126980	.	-	.	ID=exon-XM_006499499.5-10;Parent=rna-XM_006499499.5;Dbxref=GeneID:241633,GenBank:XM_006499499.5,MGI:MGI:1859664;gbkey=mRNA;gene=Atp8b4;product=ATPase%2C class I%2C type 8B%2C member 4%2C transcript variant X3;transcript_id=XM_006499499.5;extra_copy_number=0
CM058242.1	Liftoff	exon	134136683	134136765	.	-	.	ID=exon-XM_006499499.5-9;Parent=rna-XM_006499499.5;Dbxref=GeneID:241633,GenBank:XM_006499499.5,MGI:MGI:1859664;gbkey=mRNA;gene=Atp8b4;product=ATPase%2C class I%2C type 8B%2C member 4%2C transcript variant X3;transcript_id=XM_006499499.5;extra_copy_number=0
CM058242.1	Liftoff	exon	134139892	134139962	.	-	.	ID=exon-XM_006499499.5-8;Parent=rna-XM_006499499.5;Dbxref=GeneID:241633,GenBank:XM_006499499.5,MGI:MGI:1859664;gbkey=mRNA;gene=Atp8b4;product=ATPase%2C class I%2C type 8B%2C member 4%2C transcript variant X3;transcript_id=XM_006499499.5;extra_copy_number=0
CM058242.1	Liftoff	exon	134146408	134146480	.	-	.	ID=exon-XM_006499499.5-7;Parent=rna-XM_006499499.5;Dbxref=GeneID:241633,GenBank:XM_006499499.5,MGI:MGI:1859664;gbkey=mRNA;gene=Atp8b4;product=ATPase%2C class I%2C type 8B%2C member 4%2C transcript variant X3;transcript_id=XM_006499499.5;extra_copy_number=0
CM058242.1	Liftoff	exon	134170777	134170838	.	-	.	ID=exon-XM_006499499.5-6;Parent=rna-XM_006499499.5;Dbxref=GeneID:241633,GenBank:XM_006499499.5,MGI:MGI:1859664;gbkey=mRNA;gene=Atp8b4;product=ATPase%2C class I%2C type 8B%2C member 4%2C transcript variant X3;transcript_id=XM_006499499.5;extra_copy_number=0
CM058242.1	Liftoff	exon	134172170	134172268	.	-	.	ID=exon-XM_006499499.5-5;Parent=rna-XM_006499499.5;Dbxref=GeneID:241633,GenBank:XM_006499499.5,MGI:MGI:1859664;gbkey=mRNA;gene=Atp8b4;product=ATPase%2C class I%2C type 8B%2C member 4%2C transcript variant X3;transcript_id=XM_006499499.5;extra_copy_number=0
CM058242.1	Liftoff	exon	134175208	134175321	.	-	.	ID=exon-XM_006499499.5-4;Parent=rna-XM_006499499.5;Dbxref=GeneID:241633,GenBank:XM_006499499.5,MGI:MGI:1859664;gbkey=mRNA;gene=Atp8b4;product=ATPase%2C class I%2C type 8B%2C member 4%2C transcript variant X3;transcript_id=XM_006499499.5;extra_copy_number=0
CM058242.1	Liftoff	exon	134193243	134193301	.	-	.	ID=exon-XM_006499499.5-3;Parent=rna-XM_006499499.5;Dbxref=GeneID:241633,GenBank:XM_006499499.5,MGI:MGI:1859664;gbkey=mRNA;gene=Atp8b4;product=ATPase%2C class I%2C type 8B%2C member 4%2C transcript variant X3;transcript_id=XM_006499499.5;extra_copy_number=0
CM058242.1	Liftoff	exon	134201995	134202059	.	-	.	ID=exon-XM_006499499.5-2;Parent=rna-XM_006499499.5;Dbxref=GeneID:241633,GenBank:XM_006499499.5,MGI:MGI:1859664;gbkey=mRNA;gene=Atp8b4;product=ATPase%2C class I%2C type 8B%2C member 4%2C transcript variant X3;transcript_id=XM_006499499.5;extra_copy_number=0
CM058242.1	Liftoff	exon	134204096	134204205	.	-	.	ID=exon-XM_006499499.5-1;Parent=rna-XM_006499499.5;Dbxref=GeneID:241633,GenBank:XM_006499499.5,MGI:MGI:1859664;gbkey=mRNA;gene=Atp8b4;product=ATPase%2C class I%2C type 8B%2C member 4%2C transcript variant X3;transcript_id=XM_006499499.5;extra_copy_number=0
CM058242.1	Liftoff	CDS	134081978	134082116	.	-	.	ID=cds-XP_006499562.1;Parent=rna-XM_006499499.5;Dbxref=GeneID:241633,GenBank:XP_006499562.1,MGI:MGI:1859664;Name=XP_006499562.1;gbkey=CDS;gene=Atp8b4;product=probable phospholipid-transporting ATPase IM isoform X3;protein_id=XP_006499562.1;extra_copy_number=0
CM058242.1	Liftoff	CDS	134084529	134084634	.	-	.	ID=cds-XP_006499562.1;Parent=rna-XM_006499499.5;Dbxref=GeneID:241633,GenBank:XP_006499562.1,MGI:MGI:1859664;Name=XP_006499562.1;gbkey=CDS;gene=Atp8b4;product=probable phospholipid-transporting ATPase IM isoform X3;protein_id=XP_006499562.1;extra_copy_number=0
CM058242.1	Liftoff	CDS	134086842	134086953	.	-	.	ID=cds-XP_006499562.1;Parent=rna-XM_006499499.5;Dbxref=GeneID:241633,GenBank:XP_006499562.1,MGI:MGI:1859664;Name=XP_006499562.1;gbkey=CDS;gene=Atp8b4;product=probable phospholipid-transporting ATPase IM isoform X3;protein_id=XP_006499562.1;extra_copy_number=0
CM058242.1	Liftoff	CDS	134088024	134088188	.	-	.	ID=cds-XP_006499562.1;Parent=rna-XM_006499499.5;Dbxref=GeneID:241633,GenBank:XP_006499562.1,MGI:MGI:1859664;Name=XP_006499562.1;gbkey=CDS;gene=Atp8b4;product=probable phospholipid-transporting ATPase IM isoform X3;protein_id=XP_006499562.1;extra_copy_number=0
CM058242.1	Liftoff	CDS	134091071	134091186	.	-	.	ID=cds-XP_006499562.1;Parent=rna-XM_006499499.5;Dbxref=GeneID:241633,GenBank:XP_006499562.1,MGI:MGI:1859664;Name=XP_006499562.1;gbkey=CDS;gene=Atp8b4;product=probable phospholipid-transporting ATPase IM isoform X3;protein_id=XP_006499562.1;extra_copy_number=0
CM058242.1	Liftoff	CDS	134096206	134096394	.	-	.	ID=cds-XP_006499562.1;Parent=rna-XM_006499499.5;Dbxref=GeneID:241633,GenBank:XP_006499562.1,MGI:MGI:1859664;Name=XP_006499562.1;gbkey=CDS;gene=Atp8b4;product=probable phospholipid-transporting ATPase IM isoform X3;protein_id=XP_006499562.1;extra_copy_number=0
CM058242.1	Liftoff	CDS	134101786	134101951	.	-	.	ID=cds-XP_006499562.1;Parent=rna-XM_006499499.5;Dbxref=GeneID:241633,GenBank:XP_006499562.1,MGI:MGI:1859664;Name=XP_006499562.1;gbkey=CDS;gene=Atp8b4;product=probable phospholipid-transporting ATPase IM isoform X3;protein_id=XP_006499562.1;extra_copy_number=0
CM058242.1	Liftoff	CDS	134105347	134105393	.	-	.	ID=cds-XP_006499562.1;Parent=rna-XM_006499499.5;Dbxref=GeneID:241633,GenBank:XP_006499562.1,MGI:MGI:1859664;Name=XP_006499562.1;gbkey=CDS;gene=Atp8b4;product=probable phospholipid-transporting ATPase IM isoform X3;protein_id=XP_006499562.1;extra_copy_number=0
CM058242.1	Liftoff	CDS	134110121	134110329	.	-	.	ID=cds-XP_006499562.1;Parent=rna-XM_006499499.5;Dbxref=GeneID:241633,GenBank:XP_006499562.1,MGI:MGI:1859664;Name=XP_006499562.1;gbkey=CDS;gene=Atp8b4;product=probable phospholipid-transporting ATPase IM isoform X3;protein_id=XP_006499562.1;extra_copy_number=0
CM058242.1	Liftoff	CDS	134115726	134115922	.	-	.	ID=cds-XP_006499562.1;Parent=rna-XM_006499499.5;Dbxref=GeneID:241633,GenBank:XP_006499562.1,MGI:MGI:1859664;Name=XP_006499562.1;gbkey=CDS;gene=Atp8b4;product=probable phospholipid-transporting ATPase IM isoform X3;protein_id=XP_006499562.1;extra_copy_number=0
CM058242.1	Liftoff	CDS	134117843	134117931	.	-	.	ID=cds-XP_006499562.1;Parent=rna-XM_006499499.5;Dbxref=GeneID:241633,GenBank:XP_006499562.1,MGI:MGI:1859664;Name=XP_006499562.1;gbkey=CDS;gene=Atp8b4;product=probable phospholipid-transporting ATPase IM isoform X3;protein_id=XP_006499562.1;extra_copy_number=0
CM058242.1	Liftoff	CDS	134126822	134126980	.	-	.	ID=cds-XP_006499562.1;Parent=rna-XM_006499499.5;Dbxref=GeneID:241633,GenBank:XP_006499562.1,MGI:MGI:1859664;Name=XP_006499562.1;gbkey=CDS;gene=Atp8b4;product=probable phospholipid-transporting ATPase IM isoform X3;protein_id=XP_006499562.1;extra_copy_number=0
CM058242.1	Liftoff	CDS	134136683	134136765	.	-	.	ID=cds-XP_006499562.1;Parent=rna-XM_006499499.5;Dbxref=GeneID:241633,GenBank:XP_006499562.1,MGI:MGI:1859664;Name=XP_006499562.1;gbkey=CDS;gene=Atp8b4;product=probable phospholipid-transporting ATPase IM isoform X3;protein_id=XP_006499562.1;extra_copy_number=0
CM058242.1	Liftoff	CDS	134139892	134139962	.	-	.	ID=cds-XP_006499562.1;Parent=rna-XM_006499499.5;Dbxref=GeneID:241633,GenBank:XP_006499562.1,MGI:MGI:1859664;Name=XP_006499562.1;gbkey=CDS;gene=Atp8b4;product=probable phospholipid-transporting ATPase IM isoform X3;protein_id=XP_006499562.1;extra_copy_number=0
CM058242.1	Liftoff	CDS	134146408	134146480	.	-	.	ID=cds-XP_006499562.1;Parent=rna-XM_006499499.5;Dbxref=GeneID:241633,GenBank:XP_006499562.1,MGI:MGI:1859664;Name=XP_006499562.1;gbkey=CDS;gene=Atp8b4;product=probable phospholipid-transporting ATPase IM isoform X3;protein_id=XP_006499562.1;extra_copy_number=0
CM058242.1	Liftoff	CDS	134170777	134170838	.	-	.	ID=cds-XP_006499562.1;Parent=rna-XM_006499499.5;Dbxref=GeneID:241633,GenBank:XP_006499562.1,MGI:MGI:1859664;Name=XP_006499562.1;gbkey=CDS;gene=Atp8b4;product=probable phospholipid-transporting ATPase IM isoform X3;protein_id=XP_006499562.1;extra_copy_number=0
CM058242.1	Liftoff	CDS	134172170	134172268	.	-	.	ID=cds-XP_006499562.1;Parent=rna-XM_006499499.5;Dbxref=GeneID:241633,GenBank:XP_006499562.1,MGI:MGI:1859664;Name=XP_006499562.1;gbkey=CDS;gene=Atp8b4;product=probable phospholipid-transporting ATPase IM isoform X3;protein_id=XP_006499562.1;extra_copy_number=0
CM058242.1	Liftoff	CDS	134175208	134175321	.	-	.	ID=cds-XP_006499562.1;Parent=rna-XM_006499499.5;Dbxref=GeneID:241633,GenBank:XP_006499562.1,MGI:MGI:1859664;Name=XP_006499562.1;gbkey=CDS;gene=Atp8b4;product=probable phospholipid-transporting ATPase IM isoform X3;protein_id=XP_006499562.1;extra_copy_number=0
CM058242.1	Liftoff	CDS	134193243	134193301	.	-	.	ID=cds-XP_006499562.1;Parent=rna-XM_006499499.5;Dbxref=GeneID:241633,GenBank:XP_006499562.1,MGI:MGI:1859664;Name=XP_006499562.1;gbkey=CDS;gene=Atp8b4;product=probable phospholipid-transporting ATPase IM isoform X3;protein_id=XP_006499562.1;extra_copy_number=0
CM058242.1	Liftoff	CDS	134201995	134202025	.	-	.	ID=cds-XP_006499562.1;Parent=rna-XM_006499499.5;Dbxref=GeneID:241633,GenBank:XP_006499562.1,MGI:MGI:1859664;Name=XP_006499562.1;gbkey=CDS;gene=Atp8b4;product=probable phospholipid-transporting ATPase IM isoform X3;protein_id=XP_006499562.1;extra_copy_number=0
CM058242.1	Liftoff	match	134104219	134105270	.	+	.	ID=5baf7a00-c963-47a2-9b6d-3c52619ba3ec;Target=NG_017516.1 1 1052 -;assembly_bases_aln=1052;assembly_bases_seq=1052;bit_score=1958.88;blast_aligner=1;blast_score=1052;common_component=0;e_value=0;filter_score=0;for_remapping=2;gap_count=0;hsp_percent_coverage=100;matchable_bases=1052;matched_bases=1052;num_ident=1052;num_mismatch=0;pct_coverage=100;pct_coverage_hiqual=100;pct_identity_gap=100;pct_identity_gapopen_only=100;pct_identity_ungap=100;rank=1;weighted_identity=1;coverage=1.0;sequence_ID=1.0;extra_copy_number=0;copy_num_ID=5baf7a00-c963-47a2-9b6d-3c52619ba3ec_0
CM058242.1	Liftoff	pseudogene	134104319	134105170	.	-	.	ID=gene-Gm18332;Dbxref=GeneID:100416950,MGI:MGI:5010517;Name=Gm18332;description=predicted gene%2C 18332;gbkey=Gene;gene=Gm18332;gene_biotype=pseudogene;pseudo=true;coverage=1.0;sequence_ID=1.0;extra_copy_number=0;copy_num_ID=gene-Gm18332_0
CM058242.1	Liftoff	match	134179301	134179654	.	+	.	ID=bf07c3cb-f442-460f-826c-f74df3507c5d;Target=NG_150399.1 1 354 +;assembly_bases_aln=354;assembly_bases_seq=354;bit_score=659.85;blast_aligner=1;blast_score=354;common_component=0;e_value=0;filter_score=0;for_remapping=2;gap_count=0;hsp_percent_coverage=100;matchable_bases=354;matched_bases=354;num_ident=354;num_mismatch=0;pct_coverage=100;pct_coverage_hiqual=100;pct_identity_gap=100;pct_identity_gapopen_only=100;pct_identity_ungap=100;rank=1;weighted_identity=1;coverage=1.0;sequence_ID=1.0;extra_copy_number=0;copy_num_ID=bf07c3cb-f442-460f-826c-f74df3507c5d_0
CM058242.1	Liftoff	enhancer	134179401	134179554	.	.	.	ID=id-GeneID:128924643;Dbxref=GeneID:128924643;Note=cis-regulatory module chr2:126292531-126292684 (MGSCv37/mm9 assembly coordinates);experiment=EXISTENCE:reporter gene assay evidence [ECO:0000049][PMID:25872643];function=activates a minimal SCP1 promoter by CapStarr-seq with weak activity in P5424 T cells {active_cell/tissue: P5424 T cell};gbkey=regulatory;regulatory_class=enhancer;coverage=1.0;sequence_ID=1.0;extra_copy_number=0;copy_num_ID=id-GeneID:128924643_0
CM058242.1	Liftoff	biological_region	134179401	134179554	.	+	.	ID=id-GeneID:128924643-2;Dbxref=GeneID:128924643;Name=biological region;gbkey=Region;standard_name=CapStarr-seq enhancer MGSCv37_chr2:126292531-126292684;coverage=1.0;sequence_ID=1.0;extra_copy_number=0;copy_num_ID=id-GeneID:128924643-2_0
CM058242.1	Liftoff	gene	134233818	134258558	.	-	.	ID=gene-Gm26697;Dbxref=GeneID:102638818,MGI:MGI:5477191;Name=Gm26697;description=predicted gene%2C 26697;gbkey=Gene;gene=Gm26697;gene_biotype=lncRNA;coverage=1.0;sequence_ID=1.0;extra_copy_number=0;copy_num_ID=gene-Gm26697_0
CM058242.1	Liftoff	lnc_RNA	134233818	134258558	.	-	.	ID=rna-XR_866700.3;Parent=gene-Gm26697;Dbxref=GeneID:102638818,GenBank:XR_866700.3,MGI:MGI:5477191;Name=XR_866700.3;gbkey=ncRNA;gene=Gm26697;model_evidence=Supporting evidence includes similarity to: 2 long SRA reads%2C and 98%25 coverage of the annotated genomic feature by RNAseq alignments%2C including 2 samples with support for all annotated introns;product=predicted gene%2C 26697%2C transcript variant X3;transcript_id=XR_866700.3;extra_copy_number=0
CM058242.1	Liftoff	exon	134233818	134234711	.	-	.	ID=exon-XR_866700.3-4;Parent=rna-XR_866700.3;Dbxref=GeneID:102638818,GenBank:XR_866700.3,MGI:MGI:5477191;gbkey=ncRNA;gene=Gm26697;product=predicted gene%2C 26697%2C transcript variant X3;transcript_id=XR_866700.3;extra_copy_number=0
CM058242.1	Liftoff	exon	134254843	134255044	.	-	.	ID=exon-XR_866700.3-3;Parent=rna-XR_866700.3;Dbxref=GeneID:102638818,GenBank:XR_866700.3,MGI:MGI:5477191;gbkey=ncRNA;gene=Gm26697;product=predicted gene%2C 26697%2C transcript variant X3;transcript_id=XR_866700.3;extra_copy_number=0
CM058242.1	Liftoff	exon	134256345	134256560	.	-	.	ID=exon-XR_866700.3-2;Parent=rna-XR_866700.3;Dbxref=GeneID:102638818,GenBank:XR_866700.3,MGI:MGI:5477191;gbkey=ncRNA;gene=Gm26697;product=predicted gene%2C 26697%2C transcript variant X3;transcript_id=XR_866700.3;extra_copy_number=0
CM058242.1	Liftoff	exon	134257985	134258558	.	-	.	ID=exon-XR_866700.3-1;Parent=rna-XR_866700.3;Dbxref=GeneID:102638818,GenBank:XR_866700.3,MGI:MGI:5477191;gbkey=ncRNA;gene=Gm26697;product=predicted gene%2C 26697%2C transcript variant X3;transcript_id=XR_866700.3;extra_copy_number=0
CM058242.1	Liftoff	lnc_RNA	134242483	134258558	.	-	.	ID=rna-XR_003954058.1;Parent=gene-Gm26697;Dbxref=GeneID:102638818,GenBank:XR_003954058.1,MGI:MGI:5477191;Name=XR_003954058.1;gbkey=ncRNA;gene=Gm26697;model_evidence=Supporting evidence includes similarity to: 2 long SRA reads%2C and 87%25 coverage of the annotated genomic feature by RNAseq alignments%2C including 2 samples with support for all annotated introns;product=predicted gene%2C 26697%2C transcript variant X2;transcript_id=XR_003954058.1;extra_copy_number=0
CM058242.1	Liftoff	exon	134242483	134243379	.	-	.	ID=exon-XR_003954058.1-5;Parent=rna-XR_003954058.1;Dbxref=GeneID:102638818,GenBank:XR_003954058.1,MGI:MGI:5477191;gbkey=ncRNA;gene=Gm26697;product=predicted gene%2C 26697%2C transcript variant X2;transcript_id=XR_003954058.1;extra_copy_number=0
CM058242.1	Liftoff	exon	134254843	134255044	.	-	.	ID=exon-XR_003954058.1-4;Parent=rna-XR_003954058.1;Dbxref=GeneID:102638818,GenBank:XR_003954058.1,MGI:MGI:5477191;gbkey=ncRNA;gene=Gm26697;product=predicted gene%2C 26697%2C transcript variant X2;transcript_id=XR_003954058.1;extra_copy_number=0
CM058242.1	Liftoff	exon	134256345	134256560	.	-	.	ID=exon-XR_003954058.1-3;Parent=rna-XR_003954058.1;Dbxref=GeneID:102638818,GenBank:XR_003954058.1,MGI:MGI:5477191;gbkey=ncRNA;gene=Gm26697;product=predicted gene%2C 26697%2C transcript variant X2;transcript_id=XR_003954058.1;extra_copy_number=0
CM058242.1	Liftoff	exon	134257423	134257593	.	-	.	ID=exon-XR_003954058.1-2;Parent=rna-XR_003954058.1;Dbxref=GeneID:102638818,GenBank:XR_003954058.1,MGI:MGI:5477191;gbkey=ncRNA;gene=Gm26697;product=predicted gene%2C 26697%2C transcript variant X2;transcript_id=XR_003954058.1;extra_copy_number=0
CM058242.1	Liftoff	exon	134257985	134258558	.	-	.	ID=exon-XR_003954058.1-1;Parent=rna-XR_003954058.1;Dbxref=GeneID:102638818,GenBank:XR_003954058.1,MGI:MGI:5477191;gbkey=ncRNA;gene=Gm26697;product=predicted gene%2C 26697%2C transcript variant X2;transcript_id=XR_003954058.1;extra_copy_number=0
CM058242.1	Liftoff	lnc_RNA	134242483	134258558	.	-	.	ID=rna-XR_866699.3;Parent=gene-Gm26697;Dbxref=GeneID:102638818,GenBank:XR_866699.3,MGI:MGI:5477191;Name=XR_866699.3;gbkey=ncRNA;gene=Gm26697;model_evidence=Supporting evidence includes similarity to: 2 long SRA reads%2C and 86%25 coverage of the annotated genomic feature by RNAseq alignments%2C including 3 samples with support for all annotated introns;product=predicted gene%2C 26697%2C transcript variant X1;transcript_id=XR_866699.3;extra_copy_number=0
CM058242.1	Liftoff	exon	134242483	134243379	.	-	.	ID=exon-XR_866699.3-4;Parent=rna-XR_866699.3;Dbxref=GeneID:102638818,GenBank:XR_866699.3,MGI:MGI:5477191;gbkey=ncRNA;gene=Gm26697;product=predicted gene%2C 26697%2C transcript variant X1;transcript_id=XR_866699.3;extra_copy_number=0
CM058242.1	Liftoff	exon	134254843	134255044	.	-	.	ID=exon-XR_866699.3-3;Parent=rna-XR_866699.3;Dbxref=GeneID:102638818,GenBank:XR_866699.3,MGI:MGI:5477191;gbkey=ncRNA;gene=Gm26697;product=predicted gene%2C 26697%2C transcript variant X1;transcript_id=XR_866699.3;extra_copy_number=0
CM058242.1	Liftoff	exon	134256345	134256560	.	-	.	ID=exon-XR_866699.3-2;Parent=rna-XR_866699.3;Dbxref=GeneID:102638818,GenBank:XR_866699.3,MGI:MGI:5477191;gbkey=ncRNA;gene=Gm26697;product=predicted gene%2C 26697%2C transcript variant X1;transcript_id=XR_866699.3;extra_copy_number=0
CM058242.1	Liftoff	exon	134257985	134258558	.	-	.	ID=exon-XR_866699.3-1;Parent=rna-XR_866699.3;Dbxref=GeneID:102638818,GenBank:XR_866699.3,MGI:MGI:5477191;gbkey=ncRNA;gene=Gm26697;product=predicted gene%2C 26697%2C transcript variant X1;transcript_id=XR_866699.3;extra_copy_number=0
CM058242.1	Liftoff	gene	134265644	134300866	.	+	.	ID=gene-Slc27a2;Dbxref=GeneID:26458,MGI:MGI:1347099;Name=Slc27a2;description=solute carrier family 27 (fatty acid transporter)%2C member 2;gbkey=Gene;gene=Slc27a2;gene_biotype=protein_coding;gene_synonym=ACSVL1,FATP2,Vlac,Vlacs,VLCS;coverage=1.0;sequence_ID=1.0;valid_ORFs=1;extra_copy_number=0;copy_num_ID=gene-Slc27a2_0
CM058242.1	Liftoff	mRNA	134265644	134300866	.	+	.	ID=rna-NM_011978.2;Parent=gene-Slc27a2;Dbxref=GeneID:26458,GenBank:NM_011978.2,MGI:MGI:1347099;Name=NM_011978.2;gbkey=mRNA;gene=Slc27a2;product=solute carrier family 27 (fatty acid transporter)%2C member 2;tag=RefSeq Select;transcript_id=NM_011978.2;matches_ref_protein=True;valid_ORF=True;extra_copy_number=0
CM058242.1	Liftoff	exon	134265644	134266252	.	+	.	ID=exon-NM_011978.2-1;Parent=rna-NM_011978.2;Dbxref=GeneID:26458,GenBank:NM_011978.2,MGI:MGI:1347099;gbkey=mRNA;gene=Slc27a2;product=solute carrier family 27 (fatty acid transporter)%2C member 2;tag=RefSeq Select;transcript_id=NM_011978.2;extra_copy_number=0
CM058242.1	Liftoff	exon	134274158	134274367	.	+	.	ID=exon-NM_011978.2-2;Parent=rna-NM_011978.2;Dbxref=GeneID:26458,GenBank:NM_011978.2,MGI:MGI:1347099;gbkey=mRNA;gene=Slc27a2;product=solute carrier family 27 (fatty acid transporter)%2C member 2;tag=RefSeq Select;transcript_id=NM_011978.2;extra_copy_number=0
CM058242.1	Liftoff	exon	134277299	134277457	.	+	.	ID=exon-NM_011978.2-3;Parent=rna-NM_011978.2;Dbxref=GeneID:26458,GenBank:NM_011978.2,MGI:MGI:1347099;gbkey=mRNA;gene=Slc27a2;product=solute carrier family 27 (fatty acid transporter)%2C member 2;tag=RefSeq Select;transcript_id=NM_011978.2;extra_copy_number=0
CM058242.1	Liftoff	exon	134280368	134280492	.	+	.	ID=exon-NM_011978.2-4;Parent=rna-NM_011978.2;Dbxref=GeneID:26458,GenBank:NM_011978.2,MGI:MGI:1347099;gbkey=mRNA;gene=Slc27a2;product=solute carrier family 27 (fatty acid transporter)%2C member 2;tag=RefSeq Select;transcript_id=NM_011978.2;extra_copy_number=0
CM058242.1	Liftoff	exon	134287323	134287517	.	+	.	ID=exon-NM_011978.2-5;Parent=rna-NM_011978.2;Dbxref=GeneID:26458,GenBank:NM_011978.2,MGI:MGI:1347099;gbkey=mRNA;gene=Slc27a2;product=solute carrier family 27 (fatty acid transporter)%2C member 2;tag=RefSeq Select;transcript_id=NM_011978.2;extra_copy_number=0
CM058242.1	Liftoff	exon	134290481	134290571	.	+	.	ID=exon-NM_011978.2-6;Parent=rna-NM_011978.2;Dbxref=GeneID:26458,GenBank:NM_011978.2,MGI:MGI:1347099;gbkey=mRNA;gene=Slc27a2;product=solute carrier family 27 (fatty acid transporter)%2C member 2;tag=RefSeq Select;transcript_id=NM_011978.2;extra_copy_number=0
CM058242.1	Liftoff	exon	134291470	134291668	.	+	.	ID=exon-NM_011978.2-7;Parent=rna-NM_011978.2;Dbxref=GeneID:26458,GenBank:NM_011978.2,MGI:MGI:1347099;gbkey=mRNA;gene=Slc27a2;product=solute carrier family 27 (fatty acid transporter)%2C member 2;tag=RefSeq Select;transcript_id=NM_011978.2;extra_copy_number=0
CM058242.1	Liftoff	exon	134293527	134293624	.	+	.	ID=exon-NM_011978.2-8;Parent=rna-NM_011978.2;Dbxref=GeneID:26458,GenBank:NM_011978.2,MGI:MGI:1347099;gbkey=mRNA;gene=Slc27a2;product=solute carrier family 27 (fatty acid transporter)%2C member 2;tag=RefSeq Select;transcript_id=NM_011978.2;extra_copy_number=0
CM058242.1	Liftoff	exon	134298875	134299005	.	+	.	ID=exon-NM_011978.2-9;Parent=rna-NM_011978.2;Dbxref=GeneID:26458,GenBank:NM_011978.2,MGI:MGI:1347099;gbkey=mRNA;gene=Slc27a2;product=solute carrier family 27 (fatty acid transporter)%2C member 2;tag=RefSeq Select;transcript_id=NM_011978.2;extra_copy_number=0
CM058242.1	Liftoff	exon	134300383	134300866	.	+	.	ID=exon-NM_011978.2-10;Parent=rna-NM_011978.2;Dbxref=GeneID:26458,GenBank:NM_011978.2,MGI:MGI:1347099;gbkey=mRNA;gene=Slc27a2;product=solute carrier family 27 (fatty acid transporter)%2C member 2;tag=RefSeq Select;transcript_id=NM_011978.2;extra_copy_number=0
CM058242.1	Liftoff	CDS	134265775	134266252	.	+	.	ID=cds-NP_036108.2;Parent=rna-NM_011978.2;Dbxref=CCDS:CCDS16683.1,GeneID:26458,GenBank:NP_036108.2,MGI:MGI:1347099;Name=NP_036108.2;gbkey=CDS;gene=Slc27a2;product=long-chain fatty acid transport protein 2;protein_id=NP_036108.2;tag=RefSeq Select;extra_copy_number=0
CM058242.1	Liftoff	CDS	134274158	134274367	.	+	.	ID=cds-NP_036108.2;Parent=rna-NM_011978.2;Dbxref=CCDS:CCDS16683.1,GeneID:26458,GenBank:NP_036108.2,MGI:MGI:1347099;Name=NP_036108.2;gbkey=CDS;gene=Slc27a2;product=long-chain fatty acid transport protein 2;protein_id=NP_036108.2;tag=RefSeq Select;extra_copy_number=0
CM058242.1	Liftoff	CDS	134277299	134277457	.	+	.	ID=cds-NP_036108.2;Parent=rna-NM_011978.2;Dbxref=CCDS:CCDS16683.1,GeneID:26458,GenBank:NP_036108.2,MGI:MGI:1347099;Name=NP_036108.2;gbkey=CDS;gene=Slc27a2;product=long-chain fatty acid transport protein 2;protein_id=NP_036108.2;tag=RefSeq Select;extra_copy_number=0
CM058242.1	Liftoff	CDS	134280368	134280492	.	+	.	ID=cds-NP_036108.2;Parent=rna-NM_011978.2;Dbxref=CCDS:CCDS16683.1,GeneID:26458,GenBank:NP_036108.2,MGI:MGI:1347099;Name=NP_036108.2;gbkey=CDS;gene=Slc27a2;product=long-chain fatty acid transport protein 2;protein_id=NP_036108.2;tag=RefSeq Select;extra_copy_number=0
CM058242.1	Liftoff	CDS	134287323	134287517	.	+	.	ID=cds-NP_036108.2;Parent=rna-NM_011978.2;Dbxref=CCDS:CCDS16683.1,GeneID:26458,GenBank:NP_036108.2,MGI:MGI:1347099;Name=NP_036108.2;gbkey=CDS;gene=Slc27a2;product=long-chain fatty acid transport protein 2;protein_id=NP_036108.2;tag=RefSeq Select;extra_copy_number=0
CM058242.1	Liftoff	CDS	134290481	134290571	.	+	.	ID=cds-NP_036108.2;Parent=rna-NM_011978.2;Dbxref=CCDS:CCDS16683.1,GeneID:26458,GenBank:NP_036108.2,MGI:MGI:1347099;Name=NP_036108.2;gbkey=CDS;gene=Slc27a2;product=long-chain fatty acid transport protein 2;protein_id=NP_036108.2;tag=RefSeq Select;extra_copy_number=0
CM058242.1	Liftoff	CDS	134291470	134291668	.	+	.	ID=cds-NP_036108.2;Parent=rna-NM_011978.2;Dbxref=CCDS:CCDS16683.1,GeneID:26458,GenBank:NP_036108.2,MGI:MGI:1347099;Name=NP_036108.2;gbkey=CDS;gene=Slc27a2;product=long-chain fatty acid transport protein 2;protein_id=NP_036108.2;tag=RefSeq Select;extra_copy_number=0
CM058242.1	Liftoff	CDS	134293527	134293624	.	+	.	ID=cds-NP_036108.2;Parent=rna-NM_011978.2;Dbxref=CCDS:CCDS16683.1,GeneID:26458,GenBank:NP_036108.2,MGI:MGI:1347099;Name=NP_036108.2;gbkey=CDS;gene=Slc27a2;product=long-chain fatty acid transport protein 2;protein_id=NP_036108.2;tag=RefSeq Select;extra_copy_number=0
CM058242.1	Liftoff	CDS	134298875	134299005	.	+	.	ID=cds-NP_036108.2;Parent=rna-NM_011978.2;Dbxref=CCDS:CCDS16683.1,GeneID:26458,GenBank:NP_036108.2,MGI:MGI:1347099;Name=NP_036108.2;gbkey=CDS;gene=Slc27a2;product=long-chain fatty acid transport protein 2;protein_id=NP_036108.2;tag=RefSeq Select;extra_copy_number=0
CM058242.1	Liftoff	CDS	134300383	134300559	.	+	.	ID=cds-NP_036108.2;Parent=rna-NM_011978.2;Dbxref=CCDS:CCDS16683.1,GeneID:26458,GenBank:NP_036108.2,MGI:MGI:1347099;Name=NP_036108.2;gbkey=CDS;gene=Slc27a2;product=long-chain fatty acid transport protein 2;protein_id=NP_036108.2;tag=RefSeq Select;extra_copy_number=0
CM058242.1	Liftoff	gene	134306282	134336630	.	-	.	ID=gene-Hdc;Dbxref=GeneID:15186,MGI:MGI:96062;Name=Hdc;description=histidine decarboxylase;gbkey=Gene;gene=Hdc;gene_biotype=protein_coding;gene_synonym=Hdc-a,Hdc-c,Hdc-e,Hdc-s;coverage=1.0;sequence_ID=1.0;valid_ORFs=2;extra_copy_number=0;copy_num_ID=gene-Hdc_0
CM058242.1	Liftoff	mRNA	134306282	134331286	.	-	.	ID=rna-NM_008230.6;Parent=gene-Hdc;Dbxref=GeneID:15186,GenBank:NM_008230.6,MGI:MGI:96062;Name=NM_008230.6;gbkey=mRNA;gene=Hdc;product=histidine decarboxylase;tag=RefSeq Select;transcript_id=NM_008230.6;matches_ref_protein=True;valid_ORF=True;extra_copy_number=0
CM058242.1	Liftoff	exon	134306282	134307309	.	-	.	ID=exon-NM_008230.6-12;Parent=rna-NM_008230.6;Dbxref=GeneID:15186,GenBank:NM_008230.6,MGI:MGI:96062;gbkey=mRNA;gene=Hdc;product=histidine decarboxylase;tag=RefSeq Select;transcript_id=NM_008230.6;extra_copy_number=0
CM058242.1	Liftoff	exon	134307460	134307561	.	-	.	ID=exon-NM_008230.6-11;Parent=rna-NM_008230.6;Dbxref=GeneID:15186,GenBank:NM_008230.6,MGI:MGI:96062;gbkey=mRNA;gene=Hdc;product=histidine decarboxylase;tag=RefSeq Select;transcript_id=NM_008230.6;extra_copy_number=0
CM058242.1	Liftoff	exon	134310494	134310592	.	-	.	ID=exon-NM_008230.6-10;Parent=rna-NM_008230.6;Dbxref=GeneID:15186,GenBank:NM_008230.6,MGI:MGI:96062;gbkey=mRNA;gene=Hdc;product=histidine decarboxylase;tag=RefSeq Select;transcript_id=NM_008230.6;extra_copy_number=0
CM058242.1	Liftoff	exon	134314237	134314327	.	-	.	ID=exon-NM_008230.6-9;Parent=rna-NM_008230.6;Dbxref=GeneID:15186,GenBank:NM_008230.6,MGI:MGI:96062;gbkey=mRNA;gene=Hdc;product=histidine decarboxylase;tag=RefSeq Select;transcript_id=NM_008230.6;extra_copy_number=0
CM058242.1	Liftoff	exon	134314410	134314572	.	-	.	ID=exon-NM_008230.6-8;Parent=rna-NM_008230.6;Dbxref=GeneID:15186,GenBank:NM_008230.6,MGI:MGI:96062;gbkey=mRNA;gene=Hdc;product=histidine decarboxylase;tag=RefSeq Select;transcript_id=NM_008230.6;extra_copy_number=0
CM058242.1	Liftoff	exon	134315584	134315650	.	-	.	ID=exon-NM_008230.6-7;Parent=rna-NM_008230.6;Dbxref=GeneID:15186,GenBank:NM_008230.6,MGI:MGI:96062;gbkey=mRNA;gene=Hdc;product=histidine decarboxylase;tag=RefSeq Select;transcript_id=NM_008230.6;extra_copy_number=0
CM058242.1	Liftoff	exon	134316465	134316608	.	-	.	ID=exon-NM_008230.6-6;Parent=rna-NM_008230.6;Dbxref=GeneID:15186,GenBank:NM_008230.6,MGI:MGI:96062;gbkey=mRNA;gene=Hdc;product=histidine decarboxylase;tag=RefSeq Select;transcript_id=NM_008230.6;extra_copy_number=0
CM058242.1	Liftoff	exon	134316864	134316998	.	-	.	ID=exon-NM_008230.6-5;Parent=rna-NM_008230.6;Dbxref=GeneID:15186,GenBank:NM_008230.6,MGI:MGI:96062;gbkey=mRNA;gene=Hdc;product=histidine decarboxylase;tag=RefSeq Select;transcript_id=NM_008230.6;extra_copy_number=0
CM058242.1	Liftoff	exon	134318983	134319105	.	-	.	ID=exon-NM_008230.6-4;Parent=rna-NM_008230.6;Dbxref=GeneID:15186,GenBank:NM_008230.6,MGI:MGI:96062;gbkey=mRNA;gene=Hdc;product=histidine decarboxylase;tag=RefSeq Select;transcript_id=NM_008230.6;extra_copy_number=0
CM058242.1	Liftoff	exon	134319920	134320033	.	-	.	ID=exon-NM_008230.6-3;Parent=rna-NM_008230.6;Dbxref=GeneID:15186,GenBank:NM_008230.6,MGI:MGI:96062;gbkey=mRNA;gene=Hdc;product=histidine decarboxylase;tag=RefSeq Select;transcript_id=NM_008230.6;extra_copy_number=0
CM058242.1	Liftoff	exon	134328799	134328971	.	-	.	ID=exon-NM_008230.6-2;Parent=rna-NM_008230.6;Dbxref=GeneID:15186,GenBank:NM_008230.6,MGI:MGI:96062;gbkey=mRNA;gene=Hdc;product=histidine decarboxylase;tag=RefSeq Select;transcript_id=NM_008230.6;extra_copy_number=0
CM058242.1	Liftoff	exon	134331126	134331286	.	-	.	ID=exon-NM_008230.6-1;Parent=rna-NM_008230.6;Dbxref=GeneID:15186,GenBank:NM_008230.6,MGI:MGI:96062;gbkey=mRNA;gene=Hdc;product=histidine decarboxylase;tag=RefSeq Select;transcript_id=NM_008230.6;extra_copy_number=0
CM058242.1	Liftoff	CDS	134306584	134307309	.	-	.	ID=cds-NP_032256.3;Parent=rna-NM_008230.6;Dbxref=CCDS:CCDS16684.1,GeneID:15186,GenBank:NP_032256.3,MGI:MGI:96062;Name=NP_032256.3;gbkey=CDS;gene=Hdc;product=histidine decarboxylase;protein_id=NP_032256.3;tag=RefSeq Select;extra_copy_number=0
CM058242.1	Liftoff	CDS	134307460	134307561	.	-	.	ID=cds-NP_032256.3;Parent=rna-NM_008230.6;Dbxref=CCDS:CCDS16684.1,GeneID:15186,GenBank:NP_032256.3,MGI:MGI:96062;Name=NP_032256.3;gbkey=CDS;gene=Hdc;product=histidine decarboxylase;protein_id=NP_032256.3;tag=RefSeq Select;extra_copy_number=0
CM058242.1	Liftoff	CDS	134310494	134310592	.	-	.	ID=cds-NP_032256.3;Parent=rna-NM_008230.6;Dbxref=CCDS:CCDS16684.1,GeneID:15186,GenBank:NP_032256.3,MGI:MGI:96062;Name=NP_032256.3;gbkey=CDS;gene=Hdc;product=histidine decarboxylase;protein_id=NP_032256.3;tag=RefSeq Select;extra_copy_number=0
CM058242.1	Liftoff	CDS	134314237	134314327	.	-	.	ID=cds-NP_032256.3;Parent=rna-NM_008230.6;Dbxref=CCDS:CCDS16684.1,GeneID:15186,GenBank:NP_032256.3,MGI:MGI:96062;Name=NP_032256.3;gbkey=CDS;gene=Hdc;product=histidine decarboxylase;protein_id=NP_032256.3;tag=RefSeq Select;extra_copy_number=0
CM058242.1	Liftoff	CDS	134314410	134314572	.	-	.	ID=cds-NP_032256.3;Parent=rna-NM_008230.6;Dbxref=CCDS:CCDS16684.1,GeneID:15186,GenBank:NP_032256.3,MGI:MGI:96062;Name=NP_032256.3;gbkey=CDS;gene=Hdc;product=histidine decarboxylase;protein_id=NP_032256.3;tag=RefSeq Select;extra_copy_number=0
CM058242.1	Liftoff	CDS	134315584	134315650	.	-	.	ID=cds-NP_032256.3;Parent=rna-NM_008230.6;Dbxref=CCDS:CCDS16684.1,GeneID:15186,GenBank:NP_032256.3,MGI:MGI:96062;Name=NP_032256.3;gbkey=CDS;gene=Hdc;product=histidine decarboxylase;protein_id=NP_032256.3;tag=RefSeq Select;extra_copy_number=0
CM058242.1	Liftoff	CDS	134316465	134316608	.	-	.	ID=cds-NP_032256.3;Parent=rna-NM_008230.6;Dbxref=CCDS:CCDS16684.1,GeneID:15186,GenBank:NP_032256.3,MGI:MGI:96062;Name=NP_032256.3;gbkey=CDS;gene=Hdc;product=histidine decarboxylase;protein_id=NP_032256.3;tag=RefSeq Select;extra_copy_number=0
CM058242.1	Liftoff	CDS	134316864	134316998	.	-	.	ID=cds-NP_032256.3;Parent=rna-NM_008230.6;Dbxref=CCDS:CCDS16684.1,GeneID:15186,GenBank:NP_032256.3,MGI:MGI:96062;Name=NP_032256.3;gbkey=CDS;gene=Hdc;product=histidine decarboxylase;protein_id=NP_032256.3;tag=RefSeq Select;extra_copy_number=0
CM058242.1	Liftoff	CDS	134318983	134319105	.	-	.	ID=cds-NP_032256.3;Parent=rna-NM_008230.6;Dbxref=CCDS:CCDS16684.1,GeneID:15186,GenBank:NP_032256.3,MGI:MGI:96062;Name=NP_032256.3;gbkey=CDS;gene=Hdc;product=histidine decarboxylase;protein_id=NP_032256.3;tag=RefSeq Select;extra_copy_number=0
CM058242.1	Liftoff	CDS	134319920	134320033	.	-	.	ID=cds-NP_032256.3;Parent=rna-NM_008230.6;Dbxref=CCDS:CCDS16684.1,GeneID:15186,GenBank:NP_032256.3,MGI:MGI:96062;Name=NP_032256.3;gbkey=CDS;gene=Hdc;product=histidine decarboxylase;protein_id=NP_032256.3;tag=RefSeq Select;extra_copy_number=0
CM058242.1	Liftoff	CDS	134328799	134328971	.	-	.	ID=cds-NP_032256.3;Parent=rna-NM_008230.6;Dbxref=CCDS:CCDS16684.1,GeneID:15186,GenBank:NP_032256.3,MGI:MGI:96062;Name=NP_032256.3;gbkey=CDS;gene=Hdc;product=histidine decarboxylase;protein_id=NP_032256.3;tag=RefSeq Select;extra_copy_number=0
CM058242.1	Liftoff	CDS	134331126	134331177	.	-	.	ID=cds-NP_032256.3;Parent=rna-NM_008230.6;Dbxref=CCDS:CCDS16684.1,GeneID:15186,GenBank:NP_032256.3,MGI:MGI:96062;Name=NP_032256.3;gbkey=CDS;gene=Hdc;product=histidine decarboxylase;protein_id=NP_032256.3;tag=RefSeq Select;extra_copy_number=0
CM058242.1	Liftoff	mRNA	134306282	134336630	.	-	.	ID=rna-XM_006498784.4;Parent=gene-Hdc;Dbxref=GeneID:15186,GenBank:XM_006498784.4,MGI:MGI:96062;Name=XM_006498784.4;gbkey=mRNA;gene=Hdc;model_evidence=Supporting evidence includes similarity to: 9 ESTs%2C 1 Protein%2C 140 long SRA reads%2C and 100%25 coverage of the annotated genomic feature by RNAseq alignments%2C including 1 sample with support for all annotated introns;product=histidine decarboxylase%2C transcript variant X1;transcript_id=XM_006498784.4;matches_ref_protein=True;valid_ORF=True;extra_copy_number=0
CM058242.1	Liftoff	exon	134306282	134307309	.	-	.	ID=exon-XM_006498784.4-12;Parent=rna-XM_006498784.4;Dbxref=GeneID:15186,GenBank:XM_006498784.4,MGI:MGI:96062;gbkey=mRNA;gene=Hdc;product=histidine decarboxylase%2C transcript variant X1;transcript_id=XM_006498784.4;extra_copy_number=0
CM058242.1	Liftoff	exon	134307460	134307561	.	-	.	ID=exon-XM_006498784.4-11;Parent=rna-XM_006498784.4;Dbxref=GeneID:15186,GenBank:XM_006498784.4,MGI:MGI:96062;gbkey=mRNA;gene=Hdc;product=histidine decarboxylase%2C transcript variant X1;transcript_id=XM_006498784.4;extra_copy_number=0
CM058242.1	Liftoff	exon	134310494	134310592	.	-	.	ID=exon-XM_006498784.4-10;Parent=rna-XM_006498784.4;Dbxref=GeneID:15186,GenBank:XM_006498784.4,MGI:MGI:96062;gbkey=mRNA;gene=Hdc;product=histidine decarboxylase%2C transcript variant X1;transcript_id=XM_006498784.4;extra_copy_number=0
CM058242.1	Liftoff	exon	134314237	134314327	.	-	.	ID=exon-XM_006498784.4-9;Parent=rna-XM_006498784.4;Dbxref=GeneID:15186,GenBank:XM_006498784.4,MGI:MGI:96062;gbkey=mRNA;gene=Hdc;product=histidine decarboxylase%2C transcript variant X1;transcript_id=XM_006498784.4;extra_copy_number=0
CM058242.1	Liftoff	exon	134314410	134314572	.	-	.	ID=exon-XM_006498784.4-8;Parent=rna-XM_006498784.4;Dbxref=GeneID:15186,GenBank:XM_006498784.4,MGI:MGI:96062;gbkey=mRNA;gene=Hdc;product=histidine decarboxylase%2C transcript variant X1;transcript_id=XM_006498784.4;extra_copy_number=0
CM058242.1	Liftoff	exon	134315584	134315650	.	-	.	ID=exon-XM_006498784.4-7;Parent=rna-XM_006498784.4;Dbxref=GeneID:15186,GenBank:XM_006498784.4,MGI:MGI:96062;gbkey=mRNA;gene=Hdc;product=histidine decarboxylase%2C transcript variant X1;transcript_id=XM_006498784.4;extra_copy_number=0
CM058242.1	Liftoff	exon	134316465	134316608	.	-	.	ID=exon-XM_006498784.4-6;Parent=rna-XM_006498784.4;Dbxref=GeneID:15186,GenBank:XM_006498784.4,MGI:MGI:96062;gbkey=mRNA;gene=Hdc;product=histidine decarboxylase%2C transcript variant X1;transcript_id=XM_006498784.4;extra_copy_number=0
CM058242.1	Liftoff	exon	134316864	134316998	.	-	.	ID=exon-XM_006498784.4-5;Parent=rna-XM_006498784.4;Dbxref=GeneID:15186,GenBank:XM_006498784.4,MGI:MGI:96062;gbkey=mRNA;gene=Hdc;product=histidine decarboxylase%2C transcript variant X1;transcript_id=XM_006498784.4;extra_copy_number=0
CM058242.1	Liftoff	exon	134318983	134319105	.	-	.	ID=exon-XM_006498784.4-4;Parent=rna-XM_006498784.4;Dbxref=GeneID:15186,GenBank:XM_006498784.4,MGI:MGI:96062;gbkey=mRNA;gene=Hdc;product=histidine decarboxylase%2C transcript variant X1;transcript_id=XM_006498784.4;extra_copy_number=0
CM058242.1	Liftoff	exon	134319920	134320033	.	-	.	ID=exon-XM_006498784.4-3;Parent=rna-XM_006498784.4;Dbxref=GeneID:15186,GenBank:XM_006498784.4,MGI:MGI:96062;gbkey=mRNA;gene=Hdc;product=histidine decarboxylase%2C transcript variant X1;transcript_id=XM_006498784.4;extra_copy_number=0
CM058242.1	Liftoff	exon	134328799	134328971	.	-	.	ID=exon-XM_006498784.4-2;Parent=rna-XM_006498784.4;Dbxref=GeneID:15186,GenBank:XM_006498784.4,MGI:MGI:96062;gbkey=mRNA;gene=Hdc;product=histidine decarboxylase%2C transcript variant X1;transcript_id=XM_006498784.4;extra_copy_number=0
CM058242.1	Liftoff	exon	134336384	134336630	.	-	.	ID=exon-XM_006498784.4-1;Parent=rna-XM_006498784.4;Dbxref=GeneID:15186,GenBank:XM_006498784.4,MGI:MGI:96062;gbkey=mRNA;gene=Hdc;product=histidine decarboxylase%2C transcript variant X1;transcript_id=XM_006498784.4;extra_copy_number=0
CM058242.1	Liftoff	CDS	134306584	134307309	.	-	.	ID=cds-XP_006498847.1;Parent=rna-XM_006498784.4;Dbxref=GeneID:15186,GenBank:XP_006498847.1,MGI:MGI:96062;Name=XP_006498847.1;gbkey=CDS;gene=Hdc;product=histidine decarboxylase isoform X1;protein_id=XP_006498847.1;extra_copy_number=0
CM058242.1	Liftoff	CDS	134307460	134307561	.	-	.	ID=cds-XP_006498847.1;Parent=rna-XM_006498784.4;Dbxref=GeneID:15186,GenBank:XP_006498847.1,MGI:MGI:96062;Name=XP_006498847.1;gbkey=CDS;gene=Hdc;product=histidine decarboxylase isoform X1;protein_id=XP_006498847.1;extra_copy_number=0
CM058242.1	Liftoff	CDS	134310494	134310592	.	-	.	ID=cds-XP_006498847.1;Parent=rna-XM_006498784.4;Dbxref=GeneID:15186,GenBank:XP_006498847.1,MGI:MGI:96062;Name=XP_006498847.1;gbkey=CDS;gene=Hdc;product=histidine decarboxylase isoform X1;protein_id=XP_006498847.1;extra_copy_number=0
CM058242.1	Liftoff	CDS	134314237	134314327	.	-	.	ID=cds-XP_006498847.1;Parent=rna-XM_006498784.4;Dbxref=GeneID:15186,GenBank:XP_006498847.1,MGI:MGI:96062;Name=XP_006498847.1;gbkey=CDS;gene=Hdc;product=histidine decarboxylase isoform X1;protein_id=XP_006498847.1;extra_copy_number=0
CM058242.1	Liftoff	CDS	134314410	134314572	.	-	.	ID=cds-XP_006498847.1;Parent=rna-XM_006498784.4;Dbxref=GeneID:15186,GenBank:XP_006498847.1,MGI:MGI:96062;Name=XP_006498847.1;gbkey=CDS;gene=Hdc;product=histidine decarboxylase isoform X1;protein_id=XP_006498847.1;extra_copy_number=0
CM058242.1	Liftoff	CDS	134315584	134315650	.	-	.	ID=cds-XP_006498847.1;Parent=rna-XM_006498784.4;Dbxref=GeneID:15186,GenBank:XP_006498847.1,MGI:MGI:96062;Name=XP_006498847.1;gbkey=CDS;gene=Hdc;product=histidine decarboxylase isoform X1;protein_id=XP_006498847.1;extra_copy_number=0
CM058242.1	Liftoff	CDS	134316465	134316608	.	-	.	ID=cds-XP_006498847.1;Parent=rna-XM_006498784.4;Dbxref=GeneID:15186,GenBank:XP_006498847.1,MGI:MGI:96062;Name=XP_006498847.1;gbkey=CDS;gene=Hdc;product=histidine decarboxylase isoform X1;protein_id=XP_006498847.1;extra_copy_number=0
CM058242.1	Liftoff	CDS	134316864	134316998	.	-	.	ID=cds-XP_006498847.1;Parent=rna-XM_006498784.4;Dbxref=GeneID:15186,GenBank:XP_006498847.1,MGI:MGI:96062;Name=XP_006498847.1;gbkey=CDS;gene=Hdc;product=histidine decarboxylase isoform X1;protein_id=XP_006498847.1;extra_copy_number=0
CM058242.1	Liftoff	CDS	134318983	134319105	.	-	.	ID=cds-XP_006498847.1;Parent=rna-XM_006498784.4;Dbxref=GeneID:15186,GenBank:XP_006498847.1,MGI:MGI:96062;Name=XP_006498847.1;gbkey=CDS;gene=Hdc;product=histidine decarboxylase isoform X1;protein_id=XP_006498847.1;extra_copy_number=0
CM058242.1	Liftoff	CDS	134319920	134320033	.	-	.	ID=cds-XP_006498847.1;Parent=rna-XM_006498784.4;Dbxref=GeneID:15186,GenBank:XP_006498847.1,MGI:MGI:96062;Name=XP_006498847.1;gbkey=CDS;gene=Hdc;product=histidine decarboxylase isoform X1;protein_id=XP_006498847.1;extra_copy_number=0
CM058242.1	Liftoff	CDS	134328799	134328971	.	-	.	ID=cds-XP_006498847.1;Parent=rna-XM_006498784.4;Dbxref=GeneID:15186,GenBank:XP_006498847.1,MGI:MGI:96062;Name=XP_006498847.1;gbkey=CDS;gene=Hdc;product=histidine decarboxylase isoform X1;protein_id=XP_006498847.1;extra_copy_number=0
CM058242.1	Liftoff	CDS	134336384	134336492	.	-	.	ID=cds-XP_006498847.1;Parent=rna-XM_006498784.4;Dbxref=GeneID:15186,GenBank:XP_006498847.1,MGI:MGI:96062;Name=XP_006498847.1;gbkey=CDS;gene=Hdc;product=histidine decarboxylase isoform X1;protein_id=XP_006498847.1;extra_copy_number=0
CM058242.1	Liftoff	gene	134341523	134397880	.	-	.	ID=gene-Gabpb1;Dbxref=GeneID:14391,MGI:MGI:95611;Name=Gabpb1;description=GA repeat binding protein%2C beta 1;gbkey=Gene;gene=Gabpb1;gene_biotype=protein_coding;gene_synonym=BABPB2,E4TF1,E4TF1-47,E4TF1-53,E4Tf1B,GABPB,GABPB-1,GABPB-2,GABPB1-1,GABPB1-2,NRF2B1,NRF2B2;coverage=1.0;sequence_ID=0.999;valid_ORFs=52;extra_copy_number=0;copy_num_ID=gene-Gabpb1_0
CM058242.1	Liftoff	mRNA	134341523	134388118	.	-	.	ID=rna-NM_001271467.2;Parent=gene-Gabpb1;Dbxref=GeneID:14391,GenBank:NM_001271467.2,MGI:MGI:95611;Name=NM_001271467.2;gbkey=mRNA;gene=Gabpb1;product=GA repeat binding protein%2C beta 1%2C transcript variant 4;transcript_id=NM_001271467.2;matches_ref_protein=True;valid_ORF=True;extra_copy_number=0
CM058242.1	Liftoff	exon	134341523	134342993	.	-	.	ID=exon-NM_001271467.2-10;Parent=rna-NM_001271467.2;Dbxref=GeneID:14391,GenBank:NM_001271467.2,MGI:MGI:95611;gbkey=mRNA;gene=Gabpb1;product=GA repeat binding protein%2C beta 1%2C transcript variant 4;transcript_id=NM_001271467.2;extra_copy_number=0
CM058242.1	Liftoff	exon	134351844	134351959	.	-	.	ID=exon-NM_001271467.2-9;Parent=rna-NM_001271467.2;Dbxref=GeneID:14391,GenBank:NM_001271467.2,MGI:MGI:95611;gbkey=mRNA;gene=Gabpb1;product=GA repeat binding protein%2C beta 1%2C transcript variant 4;transcript_id=NM_001271467.2;extra_copy_number=0
CM058242.1	Liftoff	exon	134359178	134359360	.	-	.	ID=exon-NM_001271467.2-8;Parent=rna-NM_001271467.2;Dbxref=GeneID:14391,GenBank:NM_001271467.2,MGI:MGI:95611;gbkey=mRNA;gene=Gabpb1;product=GA repeat binding protein%2C beta 1%2C transcript variant 4;transcript_id=NM_001271467.2;extra_copy_number=0
CM058242.1	Liftoff	exon	134362683	134362796	.	-	.	ID=exon-NM_001271467.2-7;Parent=rna-NM_001271467.2;Dbxref=GeneID:14391,GenBank:NM_001271467.2,MGI:MGI:95611;gbkey=mRNA;gene=Gabpb1;product=GA repeat binding protein%2C beta 1%2C transcript variant 4;transcript_id=NM_001271467.2;extra_copy_number=0
CM058242.1	Liftoff	exon	134363124	134363235	.	-	.	ID=exon-NM_001271467.2-6;Parent=rna-NM_001271467.2;Dbxref=GeneID:14391,GenBank:NM_001271467.2,MGI:MGI:95611;gbkey=mRNA;gene=Gabpb1;product=GA repeat binding protein%2C beta 1%2C transcript variant 4;transcript_id=NM_001271467.2;extra_copy_number=0
CM058242.1	Liftoff	exon	134364848	134365042	.	-	.	ID=exon-NM_001271467.2-5;Parent=rna-NM_001271467.2;Dbxref=GeneID:14391,GenBank:NM_001271467.2,MGI:MGI:95611;gbkey=mRNA;gene=Gabpb1;product=GA repeat binding protein%2C beta 1%2C transcript variant 4;transcript_id=NM_001271467.2;extra_copy_number=0
CM058242.1	Liftoff	exon	134366170	134366337	.	-	.	ID=exon-NM_001271467.2-4;Parent=rna-NM_001271467.2;Dbxref=GeneID:14391,GenBank:NM_001271467.2,MGI:MGI:95611;gbkey=mRNA;gene=Gabpb1;product=GA repeat binding protein%2C beta 1%2C transcript variant 4;transcript_id=NM_001271467.2;extra_copy_number=0
CM058242.1	Liftoff	exon	134371085	134371192	.	-	.	ID=exon-NM_001271467.2-3;Parent=rna-NM_001271467.2;Dbxref=GeneID:14391,GenBank:NM_001271467.2,MGI:MGI:95611;gbkey=mRNA;gene=Gabpb1;product=GA repeat binding protein%2C beta 1%2C transcript variant 4;transcript_id=NM_001271467.2;extra_copy_number=0
CM058242.1	Liftoff	exon	134375606	134375703	.	-	.	ID=exon-NM_001271467.2-2;Parent=rna-NM_001271467.2;Dbxref=GeneID:14391,GenBank:NM_001271467.2,MGI:MGI:95611;gbkey=mRNA;gene=Gabpb1;product=GA repeat binding protein%2C beta 1%2C transcript variant 4;transcript_id=NM_001271467.2;extra_copy_number=0
CM058242.1	Liftoff	exon	134387972	134388118	.	-	.	ID=exon-NM_001271467.2-1;Parent=rna-NM_001271467.2;Dbxref=GeneID:14391,GenBank:NM_001271467.2,MGI:MGI:95611;gbkey=mRNA;gene=Gabpb1;product=GA repeat binding protein%2C beta 1%2C transcript variant 4;transcript_id=NM_001271467.2;extra_copy_number=0
CM058242.1	Liftoff	CDS	134342841	134342993	.	-	.	ID=cds-NP_001258396.1;Parent=rna-NM_001271467.2;Dbxref=CCDS:CCDS16685.1,GeneID:14391,GenBank:NP_001258396.1,MGI:MGI:95611;Name=NP_001258396.1;Note=isoform a is encoded by transcript variant 4;gbkey=CDS;gene=Gabpb1;product=GA-binding protein subunit beta-1 isoform a;protein_id=NP_001258396.1;extra_copy_number=0
CM058242.1	Liftoff	CDS	134351844	134351959	.	-	.	ID=cds-NP_001258396.1;Parent=rna-NM_001271467.2;Dbxref=CCDS:CCDS16685.1,GeneID:14391,GenBank:NP_001258396.1,MGI:MGI:95611;Name=NP_001258396.1;Note=isoform a is encoded by transcript variant 4;gbkey=CDS;gene=Gabpb1;product=GA-binding protein subunit beta-1 isoform a;protein_id=NP_001258396.1;extra_copy_number=0
CM058242.1	Liftoff	CDS	134359178	134359360	.	-	.	ID=cds-NP_001258396.1;Parent=rna-NM_001271467.2;Dbxref=CCDS:CCDS16685.1,GeneID:14391,GenBank:NP_001258396.1,MGI:MGI:95611;Name=NP_001258396.1;Note=isoform a is encoded by transcript variant 4;gbkey=CDS;gene=Gabpb1;product=GA-binding protein subunit beta-1 isoform a;protein_id=NP_001258396.1;extra_copy_number=0
CM058242.1	Liftoff	CDS	134362683	134362796	.	-	.	ID=cds-NP_001258396.1;Parent=rna-NM_001271467.2;Dbxref=CCDS:CCDS16685.1,GeneID:14391,GenBank:NP_001258396.1,MGI:MGI:95611;Name=NP_001258396.1;Note=isoform a is encoded by transcript variant 4;gbkey=CDS;gene=Gabpb1;product=GA-binding protein subunit beta-1 isoform a;protein_id=NP_001258396.1;extra_copy_number=0
CM058242.1	Liftoff	CDS	134363124	134363235	.	-	.	ID=cds-NP_001258396.1;Parent=rna-NM_001271467.2;Dbxref=CCDS:CCDS16685.1,GeneID:14391,GenBank:NP_001258396.1,MGI:MGI:95611;Name=NP_001258396.1;Note=isoform a is encoded by transcript variant 4;gbkey=CDS;gene=Gabpb1;product=GA-binding protein subunit beta-1 isoform a;protein_id=NP_001258396.1;extra_copy_number=0
CM058242.1	Liftoff	CDS	134364848	134365042	.	-	.	ID=cds-NP_001258396.1;Parent=rna-NM_001271467.2;Dbxref=CCDS:CCDS16685.1,GeneID:14391,GenBank:NP_001258396.1,MGI:MGI:95611;Name=NP_001258396.1;Note=isoform a is encoded by transcript variant 4;gbkey=CDS;gene=Gabpb1;product=GA-binding protein subunit beta-1 isoform a;protein_id=NP_001258396.1;extra_copy_number=0
CM058242.1	Liftoff	CDS	134366170	134366337	.	-	.	ID=cds-NP_001258396.1;Parent=rna-NM_001271467.2;Dbxref=CCDS:CCDS16685.1,GeneID:14391,GenBank:NP_001258396.1,MGI:MGI:95611;Name=NP_001258396.1;Note=isoform a is encoded by transcript variant 4;gbkey=CDS;gene=Gabpb1;product=GA-binding protein subunit beta-1 isoform a;protein_id=NP_001258396.1;extra_copy_number=0
CM058242.1	Liftoff	CDS	134371085	134371192	.	-	.	ID=cds-NP_001258396.1;Parent=rna-NM_001271467.2;Dbxref=CCDS:CCDS16685.1,GeneID:14391,GenBank:NP_001258396.1,MGI:MGI:95611;Name=NP_001258396.1;Note=isoform a is encoded by transcript variant 4;gbkey=CDS;gene=Gabpb1;product=GA-binding protein subunit beta-1 isoform a;protein_id=NP_001258396.1;extra_copy_number=0
CM058242.1	Liftoff	mRNA	134341523	134388118	.	-	.	ID=rna-NM_001271468.2;Parent=gene-Gabpb1;Dbxref=GeneID:14391,GenBank:NM_001271468.2,MGI:MGI:95611;Name=NM_001271468.2;gbkey=mRNA;gene=Gabpb1;product=GA repeat binding protein%2C beta 1%2C transcript variant 5;tag=RefSeq Select;transcript_id=NM_001271468.2;matches_ref_protein=True;valid_ORF=True;extra_copy_number=0
CM058242.1	Liftoff	exon	134341523	134342993	.	-	.	ID=exon-NM_001271468.2-9;Parent=rna-NM_001271468.2;Dbxref=GeneID:14391,GenBank:NM_001271468.2,MGI:MGI:95611;gbkey=mRNA;gene=Gabpb1;product=GA repeat binding protein%2C beta 1%2C transcript variant 5;tag=RefSeq Select;transcript_id=NM_001271468.2;extra_copy_number=0
CM058242.1	Liftoff	exon	134351844	134351959	.	-	.	ID=exon-NM_001271468.2-8;Parent=rna-NM_001271468.2;Dbxref=GeneID:14391,GenBank:NM_001271468.2,MGI:MGI:95611;gbkey=mRNA;gene=Gabpb1;product=GA repeat binding protein%2C beta 1%2C transcript variant 5;tag=RefSeq Select;transcript_id=NM_001271468.2;extra_copy_number=0
CM058242.1	Liftoff	exon	134359178	134359363	.	-	.	ID=exon-NM_001271468.2-7;Parent=rna-NM_001271468.2;Dbxref=GeneID:14391,GenBank:NM_001271468.2,MGI:MGI:95611;gbkey=mRNA;gene=Gabpb1;product=GA repeat binding protein%2C beta 1%2C transcript variant 5;tag=RefSeq Select;transcript_id=NM_001271468.2;extra_copy_number=0
CM058242.1	Liftoff	exon	134362683	134362796	.	-	.	ID=exon-NM_001271468.2-6;Parent=rna-NM_001271468.2;Dbxref=GeneID:14391,GenBank:NM_001271468.2,MGI:MGI:95611;gbkey=mRNA;gene=Gabpb1;product=GA repeat binding protein%2C beta 1%2C transcript variant 5;tag=RefSeq Select;transcript_id=NM_001271468.2;extra_copy_number=0
CM058242.1	Liftoff	exon	134363124	134363235	.	-	.	ID=exon-NM_001271468.2-5;Parent=rna-NM_001271468.2;Dbxref=GeneID:14391,GenBank:NM_001271468.2,MGI:MGI:95611;gbkey=mRNA;gene=Gabpb1;product=GA repeat binding protein%2C beta 1%2C transcript variant 5;tag=RefSeq Select;transcript_id=NM_001271468.2;extra_copy_number=0
CM058242.1	Liftoff	exon	134364848	134365042	.	-	.	ID=exon-NM_001271468.2-4;Parent=rna-NM_001271468.2;Dbxref=GeneID:14391,GenBank:NM_001271468.2,MGI:MGI:95611;gbkey=mRNA;gene=Gabpb1;product=GA repeat binding protein%2C beta 1%2C transcript variant 5;tag=RefSeq Select;transcript_id=NM_001271468.2;extra_copy_number=0
CM058242.1	Liftoff	exon	134366170	134366337	.	-	.	ID=exon-NM_001271468.2-3;Parent=rna-NM_001271468.2;Dbxref=GeneID:14391,GenBank:NM_001271468.2,MGI:MGI:95611;gbkey=mRNA;gene=Gabpb1;product=GA repeat binding protein%2C beta 1%2C transcript variant 5;tag=RefSeq Select;transcript_id=NM_001271468.2;extra_copy_number=0
CM058242.1	Liftoff	exon	134371085	134371192	.	-	.	ID=exon-NM_001271468.2-2;Parent=rna-NM_001271468.2;Dbxref=GeneID:14391,GenBank:NM_001271468.2,MGI:MGI:95611;gbkey=mRNA;gene=Gabpb1;product=GA repeat binding protein%2C beta 1%2C transcript variant 5;tag=RefSeq Select;transcript_id=NM_001271468.2;extra_copy_number=0
CM058242.1	Liftoff	exon	134387972	134388118	.	-	.	ID=exon-NM_001271468.2-1;Parent=rna-NM_001271468.2;Dbxref=GeneID:14391,GenBank:NM_001271468.2,MGI:MGI:95611;gbkey=mRNA;gene=Gabpb1;product=GA repeat binding protein%2C beta 1%2C transcript variant 5;tag=RefSeq Select;transcript_id=NM_001271468.2;extra_copy_number=0
CM058242.1	Liftoff	CDS	134342841	134342993	.	-	.	ID=cds-NP_001258397.1;Parent=rna-NM_001271468.2;Dbxref=CCDS:CCDS71137.1,GeneID:14391,GenBank:NP_001258397.1,MGI:MGI:95611;Name=NP_001258397.1;Note=isoform d is encoded by transcript variant 5;gbkey=CDS;gene=Gabpb1;product=GA-binding protein subunit beta-1 isoform d;protein_id=NP_001258397.1;tag=RefSeq Select;extra_copy_number=0
CM058242.1	Liftoff	CDS	134351844	134351959	.	-	.	ID=cds-NP_001258397.1;Parent=rna-NM_001271468.2;Dbxref=CCDS:CCDS71137.1,GeneID:14391,GenBank:NP_001258397.1,MGI:MGI:95611;Name=NP_001258397.1;Note=isoform d is encoded by transcript variant 5;gbkey=CDS;gene=Gabpb1;product=GA-binding protein subunit beta-1 isoform d;protein_id=NP_001258397.1;tag=RefSeq Select;extra_copy_number=0
CM058242.1	Liftoff	CDS	134359178	134359363	.	-	.	ID=cds-NP_001258397.1;Parent=rna-NM_001271468.2;Dbxref=CCDS:CCDS71137.1,GeneID:14391,GenBank:NP_001258397.1,MGI:MGI:95611;Name=NP_001258397.1;Note=isoform d is encoded by transcript variant 5;gbkey=CDS;gene=Gabpb1;product=GA-binding protein subunit beta-1 isoform d;protein_id=NP_001258397.1;tag=RefSeq Select;extra_copy_number=0
CM058242.1	Liftoff	CDS	134362683	134362796	.	-	.	ID=cds-NP_001258397.1;Parent=rna-NM_001271468.2;Dbxref=CCDS:CCDS71137.1,GeneID:14391,GenBank:NP_001258397.1,MGI:MGI:95611;Name=NP_001258397.1;Note=isoform d is encoded by transcript variant 5;gbkey=CDS;gene=Gabpb1;product=GA-binding protein subunit beta-1 isoform d;protein_id=NP_001258397.1;tag=RefSeq Select;extra_copy_number=0
CM058242.1	Liftoff	CDS	134363124	134363235	.	-	.	ID=cds-NP_001258397.1;Parent=rna-NM_001271468.2;Dbxref=CCDS:CCDS71137.1,GeneID:14391,GenBank:NP_001258397.1,MGI:MGI:95611;Name=NP_001258397.1;Note=isoform d is encoded by transcript variant 5;gbkey=CDS;gene=Gabpb1;product=GA-binding protein subunit beta-1 isoform d;protein_id=NP_001258397.1;tag=RefSeq Select;extra_copy_number=0
CM058242.1	Liftoff	CDS	134364848	134365042	.	-	.	ID=cds-NP_001258397.1;Parent=rna-NM_001271468.2;Dbxref=CCDS:CCDS71137.1,GeneID:14391,GenBank:NP_001258397.1,MGI:MGI:95611;Name=NP_001258397.1;Note=isoform d is encoded by transcript variant 5;gbkey=CDS;gene=Gabpb1;product=GA-binding protein subunit beta-1 isoform d;protein_id=NP_001258397.1;tag=RefSeq Select;extra_copy_number=0
CM058242.1	Liftoff	CDS	134366170	134366337	.	-	.	ID=cds-NP_001258397.1;Parent=rna-NM_001271468.2;Dbxref=CCDS:CCDS71137.1,GeneID:14391,GenBank:NP_001258397.1,MGI:MGI:95611;Name=NP_001258397.1;Note=isoform d is encoded by transcript variant 5;gbkey=CDS;gene=Gabpb1;product=GA-binding protein subunit beta-1 isoform d;protein_id=NP_001258397.1;tag=RefSeq Select;extra_copy_number=0
CM058242.1	Liftoff	CDS	134371085	134371192	.	-	.	ID=cds-NP_001258397.1;Parent=rna-NM_001271468.2;Dbxref=CCDS:CCDS71137.1,GeneID:14391,GenBank:NP_001258397.1,MGI:MGI:95611;Name=NP_001258397.1;Note=isoform d is encoded by transcript variant 5;gbkey=CDS;gene=Gabpb1;product=GA-binding protein subunit beta-1 isoform d;protein_id=NP_001258397.1;tag=RefSeq Select;extra_copy_number=0
CM058242.1	Liftoff	mRNA	134341523	134388118	.	-	.	ID=rna-NM_001271469.2;Parent=gene-Gabpb1;Dbxref=GeneID:14391,GenBank:NM_001271469.2,MGI:MGI:95611;Name=NM_001271469.2;gbkey=mRNA;gene=Gabpb1;product=GA repeat binding protein%2C beta 1%2C transcript variant 7;transcript_id=NM_001271469.2;matches_ref_protein=True;valid_ORF=True;extra_copy_number=0
CM058242.1	Liftoff	exon	134341523	134342993	.	-	.	ID=exon-NM_001271469.2-4;Parent=rna-NM_001271469.2;Dbxref=GeneID:14391,GenBank:NM_001271469.2,MGI:MGI:95611;gbkey=mRNA;gene=Gabpb1;product=GA repeat binding protein%2C beta 1%2C transcript variant 7;transcript_id=NM_001271469.2;extra_copy_number=0
CM058242.1	Liftoff	exon	134366170	134366337	.	-	.	ID=exon-NM_001271469.2-3;Parent=rna-NM_001271469.2;Dbxref=GeneID:14391,GenBank:NM_001271469.2,MGI:MGI:95611;gbkey=mRNA;gene=Gabpb1;product=GA repeat binding protein%2C beta 1%2C transcript variant 7;transcript_id=NM_001271469.2;extra_copy_number=0
CM058242.1	Liftoff	exon	134371085	134371192	.	-	.	ID=exon-NM_001271469.2-2;Parent=rna-NM_001271469.2;Dbxref=GeneID:14391,GenBank:NM_001271469.2,MGI:MGI:95611;gbkey=mRNA;gene=Gabpb1;product=GA repeat binding protein%2C beta 1%2C transcript variant 7;transcript_id=NM_001271469.2;extra_copy_number=0
CM058242.1	Liftoff	exon	134387972	134388118	.	-	.	ID=exon-NM_001271469.2-1;Parent=rna-NM_001271469.2;Dbxref=GeneID:14391,GenBank:NM_001271469.2,MGI:MGI:95611;gbkey=mRNA;gene=Gabpb1;product=GA repeat binding protein%2C beta 1%2C transcript variant 7;transcript_id=NM_001271469.2;extra_copy_number=0
CM058242.1	Liftoff	CDS	134342841	134342993	.	-	.	ID=cds-NP_001258398.1;Parent=rna-NM_001271469.2;Dbxref=GeneID:14391,GenBank:NP_001258398.1,MGI:MGI:95611;Name=NP_001258398.1;Note=isoform f is encoded by transcript variant 7;gbkey=CDS;gene=Gabpb1;product=GA-binding protein subunit beta-1 isoform f;protein_id=NP_001258398.1;extra_copy_number=0
CM058242.1	Liftoff	CDS	134366170	134366337	.	-	.	ID=cds-NP_001258398.1;Parent=rna-NM_001271469.2;Dbxref=GeneID:14391,GenBank:NP_001258398.1,MGI:MGI:95611;Name=NP_001258398.1;Note=isoform f is encoded by transcript variant 7;gbkey=CDS;gene=Gabpb1;product=GA-binding protein subunit beta-1 isoform f;protein_id=NP_001258398.1;extra_copy_number=0
CM058242.1	Liftoff	CDS	134371085	134371192	.	-	.	ID=cds-NP_001258398.1;Parent=rna-NM_001271469.2;Dbxref=GeneID:14391,GenBank:NP_001258398.1,MGI:MGI:95611;Name=NP_001258398.1;Note=isoform f is encoded by transcript variant 7;gbkey=CDS;gene=Gabpb1;product=GA-binding protein subunit beta-1 isoform f;protein_id=NP_001258398.1;extra_copy_number=0
CM058242.1	Liftoff	mRNA	134341523	134388118	.	-	.	ID=rna-NM_001355108.2;Parent=gene-Gabpb1;Dbxref=GeneID:14391,GenBank:NM_001355108.2,MGI:MGI:95611;Name=NM_001355108.2;gbkey=mRNA;gene=Gabpb1;product=GA repeat binding protein%2C beta 1%2C transcript variant 9;transcript_id=NM_001355108.2;matches_ref_protein=True;valid_ORF=True;extra_copy_number=0
CM058242.1	Liftoff	exon	134341523	134342993	.	-	.	ID=exon-NM_001355108.2-8;Parent=rna-NM_001355108.2;Dbxref=GeneID:14391,GenBank:NM_001355108.2,MGI:MGI:95611;gbkey=mRNA;gene=Gabpb1;product=GA repeat binding protein%2C beta 1%2C transcript variant 9;transcript_id=NM_001355108.2;extra_copy_number=0
CM058242.1	Liftoff	exon	134351844	134351959	.	-	.	ID=exon-NM_001355108.2-7;Parent=rna-NM_001355108.2;Dbxref=GeneID:14391,GenBank:NM_001355108.2,MGI:MGI:95611;gbkey=mRNA;gene=Gabpb1;product=GA repeat binding protein%2C beta 1%2C transcript variant 9;transcript_id=NM_001355108.2;extra_copy_number=0
CM058242.1	Liftoff	exon	134359178	134359363	.	-	.	ID=exon-NM_001355108.2-6;Parent=rna-NM_001355108.2;Dbxref=GeneID:14391,GenBank:NM_001355108.2,MGI:MGI:95611;gbkey=mRNA;gene=Gabpb1;product=GA repeat binding protein%2C beta 1%2C transcript variant 9;transcript_id=NM_001355108.2;extra_copy_number=0
CM058242.1	Liftoff	exon	134362683	134362796	.	-	.	ID=exon-NM_001355108.2-5;Parent=rna-NM_001355108.2;Dbxref=GeneID:14391,GenBank:NM_001355108.2,MGI:MGI:95611;gbkey=mRNA;gene=Gabpb1;product=GA repeat binding protein%2C beta 1%2C transcript variant 9;transcript_id=NM_001355108.2;extra_copy_number=0
CM058242.1	Liftoff	exon	134363124	134363235	.	-	.	ID=exon-NM_001355108.2-4;Parent=rna-NM_001355108.2;Dbxref=GeneID:14391,GenBank:NM_001355108.2,MGI:MGI:95611;gbkey=mRNA;gene=Gabpb1;product=GA repeat binding protein%2C beta 1%2C transcript variant 9;transcript_id=NM_001355108.2;extra_copy_number=0
CM058242.1	Liftoff	exon	134366170	134366337	.	-	.	ID=exon-NM_001355108.2-3;Parent=rna-NM_001355108.2;Dbxref=GeneID:14391,GenBank:NM_001355108.2,MGI:MGI:95611;gbkey=mRNA;gene=Gabpb1;product=GA repeat binding protein%2C beta 1%2C transcript variant 9;transcript_id=NM_001355108.2;extra_copy_number=0
CM058242.1	Liftoff	exon	134371085	134371192	.	-	.	ID=exon-NM_001355108.2-2;Parent=rna-NM_001355108.2;Dbxref=GeneID:14391,GenBank:NM_001355108.2,MGI:MGI:95611;gbkey=mRNA;gene=Gabpb1;product=GA repeat binding protein%2C beta 1%2C transcript variant 9;transcript_id=NM_001355108.2;extra_copy_number=0
CM058242.1	Liftoff	exon	134387972	134388118	.	-	.	ID=exon-NM_001355108.2-1;Parent=rna-NM_001355108.2;Dbxref=GeneID:14391,GenBank:NM_001355108.2,MGI:MGI:95611;gbkey=mRNA;gene=Gabpb1;product=GA repeat binding protein%2C beta 1%2C transcript variant 9;transcript_id=NM_001355108.2;extra_copy_number=0
CM058242.1	Liftoff	CDS	134342841	134342993	.	-	.	ID=cds-NP_001342037.1;Parent=rna-NM_001355108.2;Dbxref=GeneID:14391,GenBank:NP_001342037.1,MGI:MGI:95611;Name=NP_001342037.1;Note=isoform g is encoded by transcript variant 9;gbkey=CDS;gene=Gabpb1;product=GA-binding protein subunit beta-1 isoform g;protein_id=NP_001342037.1;extra_copy_number=0
CM058242.1	Liftoff	CDS	134351844	134351959	.	-	.	ID=cds-NP_001342037.1;Parent=rna-NM_001355108.2;Dbxref=GeneID:14391,GenBank:NP_001342037.1,MGI:MGI:95611;Name=NP_001342037.1;Note=isoform g is encoded by transcript variant 9;gbkey=CDS;gene=Gabpb1;product=GA-binding protein subunit beta-1 isoform g;protein_id=NP_001342037.1;extra_copy_number=0
CM058242.1	Liftoff	CDS	134359178	134359363	.	-	.	ID=cds-NP_001342037.1;Parent=rna-NM_001355108.2;Dbxref=GeneID:14391,GenBank:NP_001342037.1,MGI:MGI:95611;Name=NP_001342037.1;Note=isoform g is encoded by transcript variant 9;gbkey=CDS;gene=Gabpb1;product=GA-binding protein subunit beta-1 isoform g;protein_id=NP_001342037.1;extra_copy_number=0
CM058242.1	Liftoff	CDS	134362683	134362796	.	-	.	ID=cds-NP_001342037.1;Parent=rna-NM_001355108.2;Dbxref=GeneID:14391,GenBank:NP_001342037.1,MGI:MGI:95611;Name=NP_001342037.1;Note=isoform g is encoded by transcript variant 9;gbkey=CDS;gene=Gabpb1;product=GA-binding protein subunit beta-1 isoform g;protein_id=NP_001342037.1;extra_copy_number=0
CM058242.1	Liftoff	CDS	134363124	134363235	.	-	.	ID=cds-NP_001342037.1;Parent=rna-NM_001355108.2;Dbxref=GeneID:14391,GenBank:NP_001342037.1,MGI:MGI:95611;Name=NP_001342037.1;Note=isoform g is encoded by transcript variant 9;gbkey=CDS;gene=Gabpb1;product=GA-binding protein subunit beta-1 isoform g;protein_id=NP_001342037.1;extra_copy_number=0
CM058242.1	Liftoff	CDS	134366170	134366337	.	-	.	ID=cds-NP_001342037.1;Parent=rna-NM_001355108.2;Dbxref=GeneID:14391,GenBank:NP_001342037.1,MGI:MGI:95611;Name=NP_001342037.1;Note=isoform g is encoded by transcript variant 9;gbkey=CDS;gene=Gabpb1;product=GA-binding protein subunit beta-1 isoform g;protein_id=NP_001342037.1;extra_copy_number=0
CM058242.1	Liftoff	CDS	134371085	134371192	.	-	.	ID=cds-NP_001342037.1;Parent=rna-NM_001355108.2;Dbxref=GeneID:14391,GenBank:NP_001342037.1,MGI:MGI:95611;Name=NP_001342037.1;Note=isoform g is encoded by transcript variant 9;gbkey=CDS;gene=Gabpb1;product=GA-binding protein subunit beta-1 isoform g;protein_id=NP_001342037.1;extra_copy_number=0
CM058242.1	Liftoff	mRNA	134341523	134388118	.	-	.	ID=rna-NM_001355109.2;Parent=gene-Gabpb1;Dbxref=GeneID:14391,GenBank:NM_001355109.2,MGI:MGI:95611;Name=NM_001355109.2;gbkey=mRNA;gene=Gabpb1;product=GA repeat binding protein%2C beta 1%2C transcript variant 10;transcript_id=NM_001355109.2;matches_ref_protein=True;valid_ORF=True;extra_copy_number=0
CM058242.1	Liftoff	exon	134341523	134342993	.	-	.	ID=exon-NM_001355109.2-8;Parent=rna-NM_001355109.2;Dbxref=GeneID:14391,GenBank:NM_001355109.2,MGI:MGI:95611;gbkey=mRNA;gene=Gabpb1;product=GA repeat binding protein%2C beta 1%2C transcript variant 10;transcript_id=NM_001355109.2;extra_copy_number=0
CM058242.1	Liftoff	exon	134362683	134362796	.	-	.	ID=exon-NM_001355109.2-7;Parent=rna-NM_001355109.2;Dbxref=GeneID:14391,GenBank:NM_001355109.2,MGI:MGI:95611;gbkey=mRNA;gene=Gabpb1;product=GA repeat binding protein%2C beta 1%2C transcript variant 10;transcript_id=NM_001355109.2;extra_copy_number=0
CM058242.1	Liftoff	exon	134363124	134363235	.	-	.	ID=exon-NM_001355109.2-6;Parent=rna-NM_001355109.2;Dbxref=GeneID:14391,GenBank:NM_001355109.2,MGI:MGI:95611;gbkey=mRNA;gene=Gabpb1;product=GA repeat binding protein%2C beta 1%2C transcript variant 10;transcript_id=NM_001355109.2;extra_copy_number=0
CM058242.1	Liftoff	exon	134364848	134365042	.	-	.	ID=exon-NM_001355109.2-5;Parent=rna-NM_001355109.2;Dbxref=GeneID:14391,GenBank:NM_001355109.2,MGI:MGI:95611;gbkey=mRNA;gene=Gabpb1;product=GA repeat binding protein%2C beta 1%2C transcript variant 10;transcript_id=NM_001355109.2;extra_copy_number=0
CM058242.1	Liftoff	exon	134366170	134366337	.	-	.	ID=exon-NM_001355109.2-4;Parent=rna-NM_001355109.2;Dbxref=GeneID:14391,GenBank:NM_001355109.2,MGI:MGI:95611;gbkey=mRNA;gene=Gabpb1;product=GA repeat binding protein%2C beta 1%2C transcript variant 10;transcript_id=NM_001355109.2;extra_copy_number=0
CM058242.1	Liftoff	exon	134371085	134371192	.	-	.	ID=exon-NM_001355109.2-3;Parent=rna-NM_001355109.2;Dbxref=GeneID:14391,GenBank:NM_001355109.2,MGI:MGI:95611;gbkey=mRNA;gene=Gabpb1;product=GA repeat binding protein%2C beta 1%2C transcript variant 10;transcript_id=NM_001355109.2;extra_copy_number=0
CM058242.1	Liftoff	exon	134375606	134375703	.	-	.	ID=exon-NM_001355109.2-2;Parent=rna-NM_001355109.2;Dbxref=GeneID:14391,GenBank:NM_001355109.2,MGI:MGI:95611;gbkey=mRNA;gene=Gabpb1;product=GA repeat binding protein%2C beta 1%2C transcript variant 10;transcript_id=NM_001355109.2;extra_copy_number=0
CM058242.1	Liftoff	exon	134387911	134388118	.	-	.	ID=exon-NM_001355109.2-1;Parent=rna-NM_001355109.2;Dbxref=GeneID:14391,GenBank:NM_001355109.2,MGI:MGI:95611;gbkey=mRNA;gene=Gabpb1;product=GA repeat binding protein%2C beta 1%2C transcript variant 10;transcript_id=NM_001355109.2;extra_copy_number=0
CM058242.1	Liftoff	CDS	134342962	134342993	.	-	.	ID=cds-NP_001342038.1;Parent=rna-NM_001355109.2;Dbxref=GeneID:14391,GenBank:NP_001342038.1,MGI:MGI:95611;Name=NP_001342038.1;Note=isoform h is encoded by transcript variant 10;gbkey=CDS;gene=Gabpb1;product=GA-binding protein subunit beta-1 isoform h;protein_id=NP_001342038.1;extra_copy_number=0
CM058242.1	Liftoff	CDS	134362683	134362796	.	-	.	ID=cds-NP_001342038.1;Parent=rna-NM_001355109.2;Dbxref=GeneID:14391,GenBank:NP_001342038.1,MGI:MGI:95611;Name=NP_001342038.1;Note=isoform h is encoded by transcript variant 10;gbkey=CDS;gene=Gabpb1;product=GA-binding protein subunit beta-1 isoform h;protein_id=NP_001342038.1;extra_copy_number=0
CM058242.1	Liftoff	CDS	134363124	134363235	.	-	.	ID=cds-NP_001342038.1;Parent=rna-NM_001355109.2;Dbxref=GeneID:14391,GenBank:NP_001342038.1,MGI:MGI:95611;Name=NP_001342038.1;Note=isoform h is encoded by transcript variant 10;gbkey=CDS;gene=Gabpb1;product=GA-binding protein subunit beta-1 isoform h;protein_id=NP_001342038.1;extra_copy_number=0
CM058242.1	Liftoff	CDS	134364848	134365042	.	-	.	ID=cds-NP_001342038.1;Parent=rna-NM_001355109.2;Dbxref=GeneID:14391,GenBank:NP_001342038.1,MGI:MGI:95611;Name=NP_001342038.1;Note=isoform h is encoded by transcript variant 10;gbkey=CDS;gene=Gabpb1;product=GA-binding protein subunit beta-1 isoform h;protein_id=NP_001342038.1;extra_copy_number=0
CM058242.1	Liftoff	CDS	134366170	134366337	.	-	.	ID=cds-NP_001342038.1;Parent=rna-NM_001355109.2;Dbxref=GeneID:14391,GenBank:NP_001342038.1,MGI:MGI:95611;Name=NP_001342038.1;Note=isoform h is encoded by transcript variant 10;gbkey=CDS;gene=Gabpb1;product=GA-binding protein subunit beta-1 isoform h;protein_id=NP_001342038.1;extra_copy_number=0
CM058242.1	Liftoff	CDS	134371085	134371192	.	-	.	ID=cds-NP_001342038.1;Parent=rna-NM_001355109.2;Dbxref=GeneID:14391,GenBank:NP_001342038.1,MGI:MGI:95611;Name=NP_001342038.1;Note=isoform h is encoded by transcript variant 10;gbkey=CDS;gene=Gabpb1;product=GA-binding protein subunit beta-1 isoform h;protein_id=NP_001342038.1;extra_copy_number=0
CM058242.1	Liftoff	mRNA	134341523	134388745	.	-	.	ID=rna-NM_001406192.1;Parent=gene-Gabpb1;Dbxref=GeneID:14391,GenBank:NM_001406192.1,MGI:MGI:95611;Name=NM_001406192.1;gbkey=mRNA;gene=Gabpb1;product=GA repeat binding protein%2C beta 1%2C transcript variant 11;transcript_id=NM_001406192.1;matches_ref_protein=True;valid_ORF=True;extra_copy_number=0
CM058242.1	Liftoff	exon	134341523	134342993	.	-	.	ID=exon-NM_001406192.1-9;Parent=rna-NM_001406192.1;Dbxref=GeneID:14391,GenBank:NM_001406192.1,MGI:MGI:95611;gbkey=mRNA;gene=Gabpb1;product=GA repeat binding protein%2C beta 1%2C transcript variant 11;transcript_id=NM_001406192.1;extra_copy_number=0
CM058242.1	Liftoff	exon	134351844	134351959	.	-	.	ID=exon-NM_001406192.1-8;Parent=rna-NM_001406192.1;Dbxref=GeneID:14391,GenBank:NM_001406192.1,MGI:MGI:95611;gbkey=mRNA;gene=Gabpb1;product=GA repeat binding protein%2C beta 1%2C transcript variant 11;transcript_id=NM_001406192.1;extra_copy_number=0
CM058242.1	Liftoff	exon	134359178	134359360	.	-	.	ID=exon-NM_001406192.1-7;Parent=rna-NM_001406192.1;Dbxref=GeneID:14391,GenBank:NM_001406192.1,MGI:MGI:95611;gbkey=mRNA;gene=Gabpb1;product=GA repeat binding protein%2C beta 1%2C transcript variant 11;transcript_id=NM_001406192.1;extra_copy_number=0
CM058242.1	Liftoff	exon	134362683	134362796	.	-	.	ID=exon-NM_001406192.1-6;Parent=rna-NM_001406192.1;Dbxref=GeneID:14391,GenBank:NM_001406192.1,MGI:MGI:95611;gbkey=mRNA;gene=Gabpb1;product=GA repeat binding protein%2C beta 1%2C transcript variant 11;transcript_id=NM_001406192.1;extra_copy_number=0
CM058242.1	Liftoff	exon	134363124	134363235	.	-	.	ID=exon-NM_001406192.1-5;Parent=rna-NM_001406192.1;Dbxref=GeneID:14391,GenBank:NM_001406192.1,MGI:MGI:95611;gbkey=mRNA;gene=Gabpb1;product=GA repeat binding protein%2C beta 1%2C transcript variant 11;transcript_id=NM_001406192.1;extra_copy_number=0
CM058242.1	Liftoff	exon	134364848	134365042	.	-	.	ID=exon-NM_001406192.1-4;Parent=rna-NM_001406192.1;Dbxref=GeneID:14391,GenBank:NM_001406192.1,MGI:MGI:95611;gbkey=mRNA;gene=Gabpb1;product=GA repeat binding protein%2C beta 1%2C transcript variant 11;transcript_id=NM_001406192.1;extra_copy_number=0
CM058242.1	Liftoff	exon	134366170	134366337	.	-	.	ID=exon-NM_001406192.1-3;Parent=rna-NM_001406192.1;Dbxref=GeneID:14391,GenBank:NM_001406192.1,MGI:MGI:95611;gbkey=mRNA;gene=Gabpb1;product=GA repeat binding protein%2C beta 1%2C transcript variant 11;transcript_id=NM_001406192.1;extra_copy_number=0
CM058242.1	Liftoff	exon	134371085	134371192	.	-	.	ID=exon-NM_001406192.1-2;Parent=rna-NM_001406192.1;Dbxref=GeneID:14391,GenBank:NM_001406192.1,MGI:MGI:95611;gbkey=mRNA;gene=Gabpb1;product=GA repeat binding protein%2C beta 1%2C transcript variant 11;transcript_id=NM_001406192.1;extra_copy_number=0
CM058242.1	Liftoff	exon	134388650	134388745	.	-	.	ID=exon-NM_001406192.1-1;Parent=rna-NM_001406192.1;Dbxref=GeneID:14391,GenBank:NM_001406192.1,MGI:MGI:95611;gbkey=mRNA;gene=Gabpb1;product=GA repeat binding protein%2C beta 1%2C transcript variant 11;transcript_id=NM_001406192.1;extra_copy_number=0
CM058242.1	Liftoff	CDS	134342841	134342993	.	-	.	ID=cds-NP_001393121.1;Parent=rna-NM_001406192.1;Dbxref=GeneID:14391,GenBank:NP_001393121.1,MGI:MGI:95611;Name=NP_001393121.1;Note=isoform a is encoded by transcript variant 11;gbkey=CDS;gene=Gabpb1;product=GA-binding protein subunit beta-1 isoform a;protein_id=NP_001393121.1;extra_copy_number=0
CM058242.1	Liftoff	CDS	134351844	134351959	.	-	.	ID=cds-NP_001393121.1;Parent=rna-NM_001406192.1;Dbxref=GeneID:14391,GenBank:NP_001393121.1,MGI:MGI:95611;Name=NP_001393121.1;Note=isoform a is encoded by transcript variant 11;gbkey=CDS;gene=Gabpb1;product=GA-binding protein subunit beta-1 isoform a;protein_id=NP_001393121.1;extra_copy_number=0
CM058242.1	Liftoff	CDS	134359178	134359360	.	-	.	ID=cds-NP_001393121.1;Parent=rna-NM_001406192.1;Dbxref=GeneID:14391,GenBank:NP_001393121.1,MGI:MGI:95611;Name=NP_001393121.1;Note=isoform a is encoded by transcript variant 11;gbkey=CDS;gene=Gabpb1;product=GA-binding protein subunit beta-1 isoform a;protein_id=NP_001393121.1;extra_copy_number=0
CM058242.1	Liftoff	CDS	134362683	134362796	.	-	.	ID=cds-NP_001393121.1;Parent=rna-NM_001406192.1;Dbxref=GeneID:14391,GenBank:NP_001393121.1,MGI:MGI:95611;Name=NP_001393121.1;Note=isoform a is encoded by transcript variant 11;gbkey=CDS;gene=Gabpb1;product=GA-binding protein subunit beta-1 isoform a;protein_id=NP_001393121.1;extra_copy_number=0
CM058242.1	Liftoff	CDS	134363124	134363235	.	-	.	ID=cds-NP_001393121.1;Parent=rna-NM_001406192.1;Dbxref=GeneID:14391,GenBank:NP_001393121.1,MGI:MGI:95611;Name=NP_001393121.1;Note=isoform a is encoded by transcript variant 11;gbkey=CDS;gene=Gabpb1;product=GA-binding protein subunit beta-1 isoform a;protein_id=NP_001393121.1;extra_copy_number=0
CM058242.1	Liftoff	CDS	134364848	134365042	.	-	.	ID=cds-NP_001393121.1;Parent=rna-NM_001406192.1;Dbxref=GeneID:14391,GenBank:NP_001393121.1,MGI:MGI:95611;Name=NP_001393121.1;Note=isoform a is encoded by transcript variant 11;gbkey=CDS;gene=Gabpb1;product=GA-binding protein subunit beta-1 isoform a;protein_id=NP_001393121.1;extra_copy_number=0
CM058242.1	Liftoff	CDS	134366170	134366337	.	-	.	ID=cds-NP_001393121.1;Parent=rna-NM_001406192.1;Dbxref=GeneID:14391,GenBank:NP_001393121.1,MGI:MGI:95611;Name=NP_001393121.1;Note=isoform a is encoded by transcript variant 11;gbkey=CDS;gene=Gabpb1;product=GA-binding protein subunit beta-1 isoform a;protein_id=NP_001393121.1;extra_copy_number=0
CM058242.1	Liftoff	CDS	134371085	134371192	.	-	.	ID=cds-NP_001393121.1;Parent=rna-NM_001406192.1;Dbxref=GeneID:14391,GenBank:NP_001393121.1,MGI:MGI:95611;Name=NP_001393121.1;Note=isoform a is encoded by transcript variant 11;gbkey=CDS;gene=Gabpb1;product=GA-binding protein subunit beta-1 isoform a;protein_id=NP_001393121.1;extra_copy_number=0
CM058242.1	Liftoff	mRNA	134341523	134388118	.	-	.	ID=rna-NM_001406194.1;Parent=gene-Gabpb1;Dbxref=GeneID:14391,GenBank:NM_001406194.1,MGI:MGI:95611;Name=NM_001406194.1;gbkey=mRNA;gene=Gabpb1;product=GA repeat binding protein%2C beta 1%2C transcript variant 13;transcript_id=NM_001406194.1;matches_ref_protein=True;valid_ORF=True;extra_copy_number=0
CM058242.1	Liftoff	exon	134341523	134351959	.	-	.	ID=exon-NM_001406194.1-9;Parent=rna-NM_001406194.1;Dbxref=GeneID:14391,GenBank:NM_001406194.1,MGI:MGI:95611;gbkey=mRNA;gene=Gabpb1;product=GA repeat binding protein%2C beta 1%2C transcript variant 13;transcript_id=NM_001406194.1;extra_copy_number=0
CM058242.1	Liftoff	exon	134359178	134359363	.	-	.	ID=exon-NM_001406194.1-8;Parent=rna-NM_001406194.1;Dbxref=GeneID:14391,GenBank:NM_001406194.1,MGI:MGI:95611;gbkey=mRNA;gene=Gabpb1;product=GA repeat binding protein%2C beta 1%2C transcript variant 13;transcript_id=NM_001406194.1;extra_copy_number=0
CM058242.1	Liftoff	exon	134362683	134362796	.	-	.	ID=exon-NM_001406194.1-7;Parent=rna-NM_001406194.1;Dbxref=GeneID:14391,GenBank:NM_001406194.1,MGI:MGI:95611;gbkey=mRNA;gene=Gabpb1;product=GA repeat binding protein%2C beta 1%2C transcript variant 13;transcript_id=NM_001406194.1;extra_copy_number=0
CM058242.1	Liftoff	exon	134363124	134363235	.	-	.	ID=exon-NM_001406194.1-6;Parent=rna-NM_001406194.1;Dbxref=GeneID:14391,GenBank:NM_001406194.1,MGI:MGI:95611;gbkey=mRNA;gene=Gabpb1;product=GA repeat binding protein%2C beta 1%2C transcript variant 13;transcript_id=NM_001406194.1;extra_copy_number=0
CM058242.1	Liftoff	exon	134364848	134365042	.	-	.	ID=exon-NM_001406194.1-5;Parent=rna-NM_001406194.1;Dbxref=GeneID:14391,GenBank:NM_001406194.1,MGI:MGI:95611;gbkey=mRNA;gene=Gabpb1;product=GA repeat binding protein%2C beta 1%2C transcript variant 13;transcript_id=NM_001406194.1;extra_copy_number=0
CM058242.1	Liftoff	exon	134366170	134366337	.	-	.	ID=exon-NM_001406194.1-4;Parent=rna-NM_001406194.1;Dbxref=GeneID:14391,GenBank:NM_001406194.1,MGI:MGI:95611;gbkey=mRNA;gene=Gabpb1;product=GA repeat binding protein%2C beta 1%2C transcript variant 13;transcript_id=NM_001406194.1;extra_copy_number=0
CM058242.1	Liftoff	exon	134371085	134371192	.	-	.	ID=exon-NM_001406194.1-3;Parent=rna-NM_001406194.1;Dbxref=GeneID:14391,GenBank:NM_001406194.1,MGI:MGI:95611;gbkey=mRNA;gene=Gabpb1;product=GA repeat binding protein%2C beta 1%2C transcript variant 13;transcript_id=NM_001406194.1;extra_copy_number=0
CM058242.1	Liftoff	exon	134375606	134375703	.	-	.	ID=exon-NM_001406194.1-2;Parent=rna-NM_001406194.1;Dbxref=GeneID:14391,GenBank:NM_001406194.1,MGI:MGI:95611;gbkey=mRNA;gene=Gabpb1;product=GA repeat binding protein%2C beta 1%2C transcript variant 13;transcript_id=NM_001406194.1;extra_copy_number=0
CM058242.1	Liftoff	exon	134387972	134388118	.	-	.	ID=exon-NM_001406194.1-1;Parent=rna-NM_001406194.1;Dbxref=GeneID:14391,GenBank:NM_001406194.1,MGI:MGI:95611;gbkey=mRNA;gene=Gabpb1;product=GA repeat binding protein%2C beta 1%2C transcript variant 13;transcript_id=NM_001406194.1;extra_copy_number=0
CM058242.1	Liftoff	CDS	134351796	134351959	.	-	.	ID=cds-NP_001393123.1;Parent=rna-NM_001406194.1;Dbxref=GeneID:14391,GenBank:NP_001393123.1,MGI:MGI:95611;Name=NP_001393123.1;Note=isoform b is encoded by transcript variant 13;gbkey=CDS;gene=Gabpb1;product=GA-binding protein subunit beta-1 isoform b;protein_id=NP_001393123.1;extra_copy_number=0
CM058242.1	Liftoff	CDS	134359178	134359363	.	-	.	ID=cds-NP_001393123.1;Parent=rna-NM_001406194.1;Dbxref=GeneID:14391,GenBank:NP_001393123.1,MGI:MGI:95611;Name=NP_001393123.1;Note=isoform b is encoded by transcript variant 13;gbkey=CDS;gene=Gabpb1;product=GA-binding protein subunit beta-1 isoform b;protein_id=NP_001393123.1;extra_copy_number=0
CM058242.1	Liftoff	CDS	134362683	134362796	.	-	.	ID=cds-NP_001393123.1;Parent=rna-NM_001406194.1;Dbxref=GeneID:14391,GenBank:NP_001393123.1,MGI:MGI:95611;Name=NP_001393123.1;Note=isoform b is encoded by transcript variant 13;gbkey=CDS;gene=Gabpb1;product=GA-binding protein subunit beta-1 isoform b;protein_id=NP_001393123.1;extra_copy_number=0
CM058242.1	Liftoff	CDS	134363124	134363235	.	-	.	ID=cds-NP_001393123.1;Parent=rna-NM_001406194.1;Dbxref=GeneID:14391,GenBank:NP_001393123.1,MGI:MGI:95611;Name=NP_001393123.1;Note=isoform b is encoded by transcript variant 13;gbkey=CDS;gene=Gabpb1;product=GA-binding protein subunit beta-1 isoform b;protein_id=NP_001393123.1;extra_copy_number=0
CM058242.1	Liftoff	CDS	134364848	134365042	.	-	.	ID=cds-NP_001393123.1;Parent=rna-NM_001406194.1;Dbxref=GeneID:14391,GenBank:NP_001393123.1,MGI:MGI:95611;Name=NP_001393123.1;Note=isoform b is encoded by transcript variant 13;gbkey=CDS;gene=Gabpb1;product=GA-binding protein subunit beta-1 isoform b;protein_id=NP_001393123.1;extra_copy_number=0
CM058242.1	Liftoff	CDS	134366170	134366337	.	-	.	ID=cds-NP_001393123.1;Parent=rna-NM_001406194.1;Dbxref=GeneID:14391,GenBank:NP_001393123.1,MGI:MGI:95611;Name=NP_001393123.1;Note=isoform b is encoded by transcript variant 13;gbkey=CDS;gene=Gabpb1;product=GA-binding protein subunit beta-1 isoform b;protein_id=NP_001393123.1;extra_copy_number=0
CM058242.1	Liftoff	CDS	134371085	134371192	.	-	.	ID=cds-NP_001393123.1;Parent=rna-NM_001406194.1;Dbxref=GeneID:14391,GenBank:NP_001393123.1,MGI:MGI:95611;Name=NP_001393123.1;Note=isoform b is encoded by transcript variant 13;gbkey=CDS;gene=Gabpb1;product=GA-binding protein subunit beta-1 isoform b;protein_id=NP_001393123.1;extra_copy_number=0
CM058242.1	Liftoff	mRNA	134341523	134388118	.	-	.	ID=rna-NM_001406195.1;Parent=gene-Gabpb1;Dbxref=GeneID:14391,GenBank:NM_001406195.1,MGI:MGI:95611;Name=NM_001406195.1;gbkey=mRNA;gene=Gabpb1;product=GA repeat binding protein%2C beta 1%2C transcript variant 14;transcript_id=NM_001406195.1;matches_ref_protein=True;valid_ORF=True;extra_copy_number=0
CM058242.1	Liftoff	exon	134341523	134342993	.	-	.	ID=exon-NM_001406195.1-9;Parent=rna-NM_001406195.1;Dbxref=GeneID:14391,GenBank:NM_001406195.1,MGI:MGI:95611;gbkey=mRNA;gene=Gabpb1;product=GA repeat binding protein%2C beta 1%2C transcript variant 14;transcript_id=NM_001406195.1;extra_copy_number=0
CM058242.1	Liftoff	exon	134351825	134351959	.	-	.	ID=exon-NM_001406195.1-8;Parent=rna-NM_001406195.1;Dbxref=GeneID:14391,GenBank:NM_001406195.1,MGI:MGI:95611;gbkey=mRNA;gene=Gabpb1;product=GA repeat binding protein%2C beta 1%2C transcript variant 14;transcript_id=NM_001406195.1;extra_copy_number=0
CM058242.1	Liftoff	exon	134359178	134359360	.	-	.	ID=exon-NM_001406195.1-7;Parent=rna-NM_001406195.1;Dbxref=GeneID:14391,GenBank:NM_001406195.1,MGI:MGI:95611;gbkey=mRNA;gene=Gabpb1;product=GA repeat binding protein%2C beta 1%2C transcript variant 14;transcript_id=NM_001406195.1;extra_copy_number=0
CM058242.1	Liftoff	exon	134362683	134362796	.	-	.	ID=exon-NM_001406195.1-6;Parent=rna-NM_001406195.1;Dbxref=GeneID:14391,GenBank:NM_001406195.1,MGI:MGI:95611;gbkey=mRNA;gene=Gabpb1;product=GA repeat binding protein%2C beta 1%2C transcript variant 14;transcript_id=NM_001406195.1;extra_copy_number=0
CM058242.1	Liftoff	exon	134363124	134363235	.	-	.	ID=exon-NM_001406195.1-5;Parent=rna-NM_001406195.1;Dbxref=GeneID:14391,GenBank:NM_001406195.1,MGI:MGI:95611;gbkey=mRNA;gene=Gabpb1;product=GA repeat binding protein%2C beta 1%2C transcript variant 14;transcript_id=NM_001406195.1;extra_copy_number=0
CM058242.1	Liftoff	exon	134364848	134365042	.	-	.	ID=exon-NM_001406195.1-4;Parent=rna-NM_001406195.1;Dbxref=GeneID:14391,GenBank:NM_001406195.1,MGI:MGI:95611;gbkey=mRNA;gene=Gabpb1;product=GA repeat binding protein%2C beta 1%2C transcript variant 14;transcript_id=NM_001406195.1;extra_copy_number=0
CM058242.1	Liftoff	exon	134366170	134366337	.	-	.	ID=exon-NM_001406195.1-3;Parent=rna-NM_001406195.1;Dbxref=GeneID:14391,GenBank:NM_001406195.1,MGI:MGI:95611;gbkey=mRNA;gene=Gabpb1;product=GA repeat binding protein%2C beta 1%2C transcript variant 14;transcript_id=NM_001406195.1;extra_copy_number=0
CM058242.1	Liftoff	exon	134371085	134371192	.	-	.	ID=exon-NM_001406195.1-2;Parent=rna-NM_001406195.1;Dbxref=GeneID:14391,GenBank:NM_001406195.1,MGI:MGI:95611;gbkey=mRNA;gene=Gabpb1;product=GA repeat binding protein%2C beta 1%2C transcript variant 14;transcript_id=NM_001406195.1;extra_copy_number=0
CM058242.1	Liftoff	exon	134387972	134388118	.	-	.	ID=exon-NM_001406195.1-1;Parent=rna-NM_001406195.1;Dbxref=GeneID:14391,GenBank:NM_001406195.1,MGI:MGI:95611;gbkey=mRNA;gene=Gabpb1;product=GA repeat binding protein%2C beta 1%2C transcript variant 14;transcript_id=NM_001406195.1;extra_copy_number=0
CM058242.1	Liftoff	CDS	134342962	134342993	.	-	.	ID=cds-NP_001393124.1;Parent=rna-NM_001406195.1;Dbxref=GeneID:14391,GenBank:NP_001393124.1,MGI:MGI:95611;Name=NP_001393124.1;Note=isoform x is encoded by transcript variant 14;gbkey=CDS;gene=Gabpb1;product=GA-binding protein subunit beta-1 isoform x;protein_id=NP_001393124.1;extra_copy_number=0
CM058242.1	Liftoff	CDS	134351825	134351959	.	-	.	ID=cds-NP_001393124.1;Parent=rna-NM_001406195.1;Dbxref=GeneID:14391,GenBank:NP_001393124.1,MGI:MGI:95611;Name=NP_001393124.1;Note=isoform x is encoded by transcript variant 14;gbkey=CDS;gene=Gabpb1;product=GA-binding protein subunit beta-1 isoform x;protein_id=NP_001393124.1;extra_copy_number=0
CM058242.1	Liftoff	CDS	134359178	134359360	.	-	.	ID=cds-NP_001393124.1;Parent=rna-NM_001406195.1;Dbxref=GeneID:14391,GenBank:NP_001393124.1,MGI:MGI:95611;Name=NP_001393124.1;Note=isoform x is encoded by transcript variant 14;gbkey=CDS;gene=Gabpb1;product=GA-binding protein subunit beta-1 isoform x;protein_id=NP_001393124.1;extra_copy_number=0
CM058242.1	Liftoff	CDS	134362683	134362796	.	-	.	ID=cds-NP_001393124.1;Parent=rna-NM_001406195.1;Dbxref=GeneID:14391,GenBank:NP_001393124.1,MGI:MGI:95611;Name=NP_001393124.1;Note=isoform x is encoded by transcript variant 14;gbkey=CDS;gene=Gabpb1;product=GA-binding protein subunit beta-1 isoform x;protein_id=NP_001393124.1;extra_copy_number=0
CM058242.1	Liftoff	CDS	134363124	134363235	.	-	.	ID=cds-NP_001393124.1;Parent=rna-NM_001406195.1;Dbxref=GeneID:14391,GenBank:NP_001393124.1,MGI:MGI:95611;Name=NP_001393124.1;Note=isoform x is encoded by transcript variant 14;gbkey=CDS;gene=Gabpb1;product=GA-binding protein subunit beta-1 isoform x;protein_id=NP_001393124.1;extra_copy_number=0
CM058242.1	Liftoff	CDS	134364848	134365042	.	-	.	ID=cds-NP_001393124.1;Parent=rna-NM_001406195.1;Dbxref=GeneID:14391,GenBank:NP_001393124.1,MGI:MGI:95611;Name=NP_001393124.1;Note=isoform x is encoded by transcript variant 14;gbkey=CDS;gene=Gabpb1;product=GA-binding protein subunit beta-1 isoform x;protein_id=NP_001393124.1;extra_copy_number=0
CM058242.1	Liftoff	CDS	134366170	134366337	.	-	.	ID=cds-NP_001393124.1;Parent=rna-NM_001406195.1;Dbxref=GeneID:14391,GenBank:NP_001393124.1,MGI:MGI:95611;Name=NP_001393124.1;Note=isoform x is encoded by transcript variant 14;gbkey=CDS;gene=Gabpb1;product=GA-binding protein subunit beta-1 isoform x;protein_id=NP_001393124.1;extra_copy_number=0
CM058242.1	Liftoff	CDS	134371085	134371192	.	-	.	ID=cds-NP_001393124.1;Parent=rna-NM_001406195.1;Dbxref=GeneID:14391,GenBank:NP_001393124.1,MGI:MGI:95611;Name=NP_001393124.1;Note=isoform x is encoded by transcript variant 14;gbkey=CDS;gene=Gabpb1;product=GA-binding protein subunit beta-1 isoform x;protein_id=NP_001393124.1;extra_copy_number=0
CM058242.1	Liftoff	mRNA	134341523	134388118	.	-	.	ID=rna-NM_001406196.1;Parent=gene-Gabpb1;Dbxref=GeneID:14391,GenBank:NM_001406196.1,MGI:MGI:95611;Name=NM_001406196.1;gbkey=mRNA;gene=Gabpb1;product=GA repeat binding protein%2C beta 1%2C transcript variant 15;transcript_id=NM_001406196.1;matches_ref_protein=True;valid_ORF=True;extra_copy_number=0
CM058242.1	Liftoff	exon	134341523	134351959	.	-	.	ID=exon-NM_001406196.1-9;Parent=rna-NM_001406196.1;Dbxref=GeneID:14391,GenBank:NM_001406196.1,MGI:MGI:95611;gbkey=mRNA;gene=Gabpb1;product=GA repeat binding protein%2C beta 1%2C transcript variant 15;transcript_id=NM_001406196.1;extra_copy_number=0
CM058242.1	Liftoff	exon	134359178	134359363	.	-	.	ID=exon-NM_001406196.1-8;Parent=rna-NM_001406196.1;Dbxref=GeneID:14391,GenBank:NM_001406196.1,MGI:MGI:95611;gbkey=mRNA;gene=Gabpb1;product=GA repeat binding protein%2C beta 1%2C transcript variant 15;transcript_id=NM_001406196.1;extra_copy_number=0
CM058242.1	Liftoff	exon	134362683	134362796	.	-	.	ID=exon-NM_001406196.1-7;Parent=rna-NM_001406196.1;Dbxref=GeneID:14391,GenBank:NM_001406196.1,MGI:MGI:95611;gbkey=mRNA;gene=Gabpb1;product=GA repeat binding protein%2C beta 1%2C transcript variant 15;transcript_id=NM_001406196.1;extra_copy_number=0
CM058242.1	Liftoff	exon	134363124	134363235	.	-	.	ID=exon-NM_001406196.1-6;Parent=rna-NM_001406196.1;Dbxref=GeneID:14391,GenBank:NM_001406196.1,MGI:MGI:95611;gbkey=mRNA;gene=Gabpb1;product=GA repeat binding protein%2C beta 1%2C transcript variant 15;transcript_id=NM_001406196.1;extra_copy_number=0
CM058242.1	Liftoff	exon	134364848	134365042	.	-	.	ID=exon-NM_001406196.1-5;Parent=rna-NM_001406196.1;Dbxref=GeneID:14391,GenBank:NM_001406196.1,MGI:MGI:95611;gbkey=mRNA;gene=Gabpb1;product=GA repeat binding protein%2C beta 1%2C transcript variant 15;transcript_id=NM_001406196.1;extra_copy_number=0
CM058242.1	Liftoff	exon	134366170	134366337	.	-	.	ID=exon-NM_001406196.1-4;Parent=rna-NM_001406196.1;Dbxref=GeneID:14391,GenBank:NM_001406196.1,MGI:MGI:95611;gbkey=mRNA;gene=Gabpb1;product=GA repeat binding protein%2C beta 1%2C transcript variant 15;transcript_id=NM_001406196.1;extra_copy_number=0
CM058242.1	Liftoff	exon	134371085	134371192	.	-	.	ID=exon-NM_001406196.1-3;Parent=rna-NM_001406196.1;Dbxref=GeneID:14391,GenBank:NM_001406196.1,MGI:MGI:95611;gbkey=mRNA;gene=Gabpb1;product=GA repeat binding protein%2C beta 1%2C transcript variant 15;transcript_id=NM_001406196.1;extra_copy_number=0
CM058242.1	Liftoff	exon	134375606	134375703	.	-	.	ID=exon-NM_001406196.1-2;Parent=rna-NM_001406196.1;Dbxref=GeneID:14391,GenBank:NM_001406196.1,MGI:MGI:95611;gbkey=mRNA;gene=Gabpb1;product=GA repeat binding protein%2C beta 1%2C transcript variant 15;transcript_id=NM_001406196.1;extra_copy_number=0
CM058242.1	Liftoff	exon	134387911	134388118	.	-	.	ID=exon-NM_001406196.1-1;Parent=rna-NM_001406196.1;Dbxref=GeneID:14391,GenBank:NM_001406196.1,MGI:MGI:95611;gbkey=mRNA;gene=Gabpb1;product=GA repeat binding protein%2C beta 1%2C transcript variant 15;transcript_id=NM_001406196.1;extra_copy_number=0
CM058242.1	Liftoff	CDS	134351796	134351959	.	-	.	ID=cds-NP_001393125.1;Parent=rna-NM_001406196.1;Dbxref=GeneID:14391,GenBank:NP_001393125.1,MGI:MGI:95611;Name=NP_001393125.1;Note=isoform b is encoded by transcript variant 15;gbkey=CDS;gene=Gabpb1;product=GA-binding protein subunit beta-1 isoform b;protein_id=NP_001393125.1;extra_copy_number=0
CM058242.1	Liftoff	CDS	134359178	134359363	.	-	.	ID=cds-NP_001393125.1;Parent=rna-NM_001406196.1;Dbxref=GeneID:14391,GenBank:NP_001393125.1,MGI:MGI:95611;Name=NP_001393125.1;Note=isoform b is encoded by transcript variant 15;gbkey=CDS;gene=Gabpb1;product=GA-binding protein subunit beta-1 isoform b;protein_id=NP_001393125.1;extra_copy_number=0
CM058242.1	Liftoff	CDS	134362683	134362796	.	-	.	ID=cds-NP_001393125.1;Parent=rna-NM_001406196.1;Dbxref=GeneID:14391,GenBank:NP_001393125.1,MGI:MGI:95611;Name=NP_001393125.1;Note=isoform b is encoded by transcript variant 15;gbkey=CDS;gene=Gabpb1;product=GA-binding protein subunit beta-1 isoform b;protein_id=NP_001393125.1;extra_copy_number=0
CM058242.1	Liftoff	CDS	134363124	134363235	.	-	.	ID=cds-NP_001393125.1;Parent=rna-NM_001406196.1;Dbxref=GeneID:14391,GenBank:NP_001393125.1,MGI:MGI:95611;Name=NP_001393125.1;Note=isoform b is encoded by transcript variant 15;gbkey=CDS;gene=Gabpb1;product=GA-binding protein subunit beta-1 isoform b;protein_id=NP_001393125.1;extra_copy_number=0
CM058242.1	Liftoff	CDS	134364848	134365042	.	-	.	ID=cds-NP_001393125.1;Parent=rna-NM_001406196.1;Dbxref=GeneID:14391,GenBank:NP_001393125.1,MGI:MGI:95611;Name=NP_001393125.1;Note=isoform b is encoded by transcript variant 15;gbkey=CDS;gene=Gabpb1;product=GA-binding protein subunit beta-1 isoform b;protein_id=NP_001393125.1;extra_copy_number=0
CM058242.1	Liftoff	CDS	134366170	134366337	.	-	.	ID=cds-NP_001393125.1;Parent=rna-NM_001406196.1;Dbxref=GeneID:14391,GenBank:NP_001393125.1,MGI:MGI:95611;Name=NP_001393125.1;Note=isoform b is encoded by transcript variant 15;gbkey=CDS;gene=Gabpb1;product=GA-binding protein subunit beta-1 isoform b;protein_id=NP_001393125.1;extra_copy_number=0
CM058242.1	Liftoff	CDS	134371085	134371192	.	-	.	ID=cds-NP_001393125.1;Parent=rna-NM_001406196.1;Dbxref=GeneID:14391,GenBank:NP_001393125.1,MGI:MGI:95611;Name=NP_001393125.1;Note=isoform b is encoded by transcript variant 15;gbkey=CDS;gene=Gabpb1;product=GA-binding protein subunit beta-1 isoform b;protein_id=NP_001393125.1;extra_copy_number=0
CM058242.1	Liftoff	mRNA	134341523	134388118	.	-	.	ID=rna-NM_001406197.1;Parent=gene-Gabpb1;Dbxref=GeneID:14391,GenBank:NM_001406197.1,MGI:MGI:95611;Name=NM_001406197.1;gbkey=mRNA;gene=Gabpb1;product=GA repeat binding protein%2C beta 1%2C transcript variant 16;transcript_id=NM_001406197.1;matches_ref_protein=True;valid_ORF=True;extra_copy_number=0
CM058242.1	Liftoff	exon	134341523	134342993	.	-	.	ID=exon-NM_001406197.1-10;Parent=rna-NM_001406197.1;Dbxref=GeneID:14391,GenBank:NM_001406197.1,MGI:MGI:95611;gbkey=mRNA;gene=Gabpb1;product=GA repeat binding protein%2C beta 1%2C transcript variant 16;transcript_id=NM_001406197.1;extra_copy_number=0
CM058242.1	Liftoff	exon	134351844	134351959	.	-	.	ID=exon-NM_001406197.1-9;Parent=rna-NM_001406197.1;Dbxref=GeneID:14391,GenBank:NM_001406197.1,MGI:MGI:95611;gbkey=mRNA;gene=Gabpb1;product=GA repeat binding protein%2C beta 1%2C transcript variant 16;transcript_id=NM_001406197.1;extra_copy_number=0
CM058242.1	Liftoff	exon	134359178	134359363	.	-	.	ID=exon-NM_001406197.1-8;Parent=rna-NM_001406197.1;Dbxref=GeneID:14391,GenBank:NM_001406197.1,MGI:MGI:95611;gbkey=mRNA;gene=Gabpb1;product=GA repeat binding protein%2C beta 1%2C transcript variant 16;transcript_id=NM_001406197.1;extra_copy_number=0
CM058242.1	Liftoff	exon	134362683	134362796	.	-	.	ID=exon-NM_001406197.1-7;Parent=rna-NM_001406197.1;Dbxref=GeneID:14391,GenBank:NM_001406197.1,MGI:MGI:95611;gbkey=mRNA;gene=Gabpb1;product=GA repeat binding protein%2C beta 1%2C transcript variant 16;transcript_id=NM_001406197.1;extra_copy_number=0
CM058242.1	Liftoff	exon	134363124	134363235	.	-	.	ID=exon-NM_001406197.1-6;Parent=rna-NM_001406197.1;Dbxref=GeneID:14391,GenBank:NM_001406197.1,MGI:MGI:95611;gbkey=mRNA;gene=Gabpb1;product=GA repeat binding protein%2C beta 1%2C transcript variant 16;transcript_id=NM_001406197.1;extra_copy_number=0
CM058242.1	Liftoff	exon	134364848	134365042	.	-	.	ID=exon-NM_001406197.1-5;Parent=rna-NM_001406197.1;Dbxref=GeneID:14391,GenBank:NM_001406197.1,MGI:MGI:95611;gbkey=mRNA;gene=Gabpb1;product=GA repeat binding protein%2C beta 1%2C transcript variant 16;transcript_id=NM_001406197.1;extra_copy_number=0
CM058242.1	Liftoff	exon	134366170	134366337	.	-	.	ID=exon-NM_001406197.1-4;Parent=rna-NM_001406197.1;Dbxref=GeneID:14391,GenBank:NM_001406197.1,MGI:MGI:95611;gbkey=mRNA;gene=Gabpb1;product=GA repeat binding protein%2C beta 1%2C transcript variant 16;transcript_id=NM_001406197.1;extra_copy_number=0
CM058242.1	Liftoff	exon	134371085	134371192	.	-	.	ID=exon-NM_001406197.1-3;Parent=rna-NM_001406197.1;Dbxref=GeneID:14391,GenBank:NM_001406197.1,MGI:MGI:95611;gbkey=mRNA;gene=Gabpb1;product=GA repeat binding protein%2C beta 1%2C transcript variant 16;transcript_id=NM_001406197.1;extra_copy_number=0
CM058242.1	Liftoff	exon	134375606	134375703	.	-	.	ID=exon-NM_001406197.1-2;Parent=rna-NM_001406197.1;Dbxref=GeneID:14391,GenBank:NM_001406197.1,MGI:MGI:95611;gbkey=mRNA;gene=Gabpb1;product=GA repeat binding protein%2C beta 1%2C transcript variant 16;transcript_id=NM_001406197.1;extra_copy_number=0
CM058242.1	Liftoff	exon	134387911	134388118	.	-	.	ID=exon-NM_001406197.1-1;Parent=rna-NM_001406197.1;Dbxref=GeneID:14391,GenBank:NM_001406197.1,MGI:MGI:95611;gbkey=mRNA;gene=Gabpb1;product=GA repeat binding protein%2C beta 1%2C transcript variant 16;transcript_id=NM_001406197.1;extra_copy_number=0
CM058242.1	Liftoff	CDS	134342841	134342993	.	-	.	ID=cds-NP_001393126.1;Parent=rna-NM_001406197.1;Dbxref=GeneID:14391,GenBank:NP_001393126.1,MGI:MGI:95611;Name=NP_001393126.1;Note=isoform d is encoded by transcript variant 16;gbkey=CDS;gene=Gabpb1;product=GA-binding protein subunit beta-1 isoform d;protein_id=NP_001393126.1;extra_copy_number=0
CM058242.1	Liftoff	CDS	134351844	134351959	.	-	.	ID=cds-NP_001393126.1;Parent=rna-NM_001406197.1;Dbxref=GeneID:14391,GenBank:NP_001393126.1,MGI:MGI:95611;Name=NP_001393126.1;Note=isoform d is encoded by transcript variant 16;gbkey=CDS;gene=Gabpb1;product=GA-binding protein subunit beta-1 isoform d;protein_id=NP_001393126.1;extra_copy_number=0
CM058242.1	Liftoff	CDS	134359178	134359363	.	-	.	ID=cds-NP_001393126.1;Parent=rna-NM_001406197.1;Dbxref=GeneID:14391,GenBank:NP_001393126.1,MGI:MGI:95611;Name=NP_001393126.1;Note=isoform d is encoded by transcript variant 16;gbkey=CDS;gene=Gabpb1;product=GA-binding protein subunit beta-1 isoform d;protein_id=NP_001393126.1;extra_copy_number=0
CM058242.1	Liftoff	CDS	134362683	134362796	.	-	.	ID=cds-NP_001393126.1;Parent=rna-NM_001406197.1;Dbxref=GeneID:14391,GenBank:NP_001393126.1,MGI:MGI:95611;Name=NP_001393126.1;Note=isoform d is encoded by transcript variant 16;gbkey=CDS;gene=Gabpb1;product=GA-binding protein subunit beta-1 isoform d;protein_id=NP_001393126.1;extra_copy_number=0
CM058242.1	Liftoff	CDS	134363124	134363235	.	-	.	ID=cds-NP_001393126.1;Parent=rna-NM_001406197.1;Dbxref=GeneID:14391,GenBank:NP_001393126.1,MGI:MGI:95611;Name=NP_001393126.1;Note=isoform d is encoded by transcript variant 16;gbkey=CDS;gene=Gabpb1;product=GA-binding protein subunit beta-1 isoform d;protein_id=NP_001393126.1;extra_copy_number=0
CM058242.1	Liftoff	CDS	134364848	134365042	.	-	.	ID=cds-NP_001393126.1;Parent=rna-NM_001406197.1;Dbxref=GeneID:14391,GenBank:NP_001393126.1,MGI:MGI:95611;Name=NP_001393126.1;Note=isoform d is encoded by transcript variant 16;gbkey=CDS;gene=Gabpb1;product=GA-binding protein subunit beta-1 isoform d;protein_id=NP_001393126.1;extra_copy_number=0
CM058242.1	Liftoff	CDS	134366170	134366337	.	-	.	ID=cds-NP_001393126.1;Parent=rna-NM_001406197.1;Dbxref=GeneID:14391,GenBank:NP_001393126.1,MGI:MGI:95611;Name=NP_001393126.1;Note=isoform d is encoded by transcript variant 16;gbkey=CDS;gene=Gabpb1;product=GA-binding protein subunit beta-1 isoform d;protein_id=NP_001393126.1;extra_copy_number=0
CM058242.1	Liftoff	CDS	134371085	134371192	.	-	.	ID=cds-NP_001393126.1;Parent=rna-NM_001406197.1;Dbxref=GeneID:14391,GenBank:NP_001393126.1,MGI:MGI:95611;Name=NP_001393126.1;Note=isoform d is encoded by transcript variant 16;gbkey=CDS;gene=Gabpb1;product=GA-binding protein subunit beta-1 isoform d;protein_id=NP_001393126.1;extra_copy_number=0
CM058242.1	Liftoff	mRNA	134341523	134388745	.	-	.	ID=rna-NM_001406198.1;Parent=gene-Gabpb1;Dbxref=GeneID:14391,GenBank:NM_001406198.1,MGI:MGI:95611;Name=NM_001406198.1;gbkey=mRNA;gene=Gabpb1;product=GA repeat binding protein%2C beta 1%2C transcript variant 17;transcript_id=NM_001406198.1;matches_ref_protein=True;valid_ORF=True;extra_copy_number=0
CM058242.1	Liftoff	exon	134341523	134342993	.	-	.	ID=exon-NM_001406198.1-10;Parent=rna-NM_001406198.1;Dbxref=GeneID:14391,GenBank:NM_001406198.1,MGI:MGI:95611;gbkey=mRNA;gene=Gabpb1;product=GA repeat binding protein%2C beta 1%2C transcript variant 17;transcript_id=NM_001406198.1;extra_copy_number=0
CM058242.1	Liftoff	exon	134351844	134351959	.	-	.	ID=exon-NM_001406198.1-9;Parent=rna-NM_001406198.1;Dbxref=GeneID:14391,GenBank:NM_001406198.1,MGI:MGI:95611;gbkey=mRNA;gene=Gabpb1;product=GA repeat binding protein%2C beta 1%2C transcript variant 17;transcript_id=NM_001406198.1;extra_copy_number=0
CM058242.1	Liftoff	exon	134359178	134359363	.	-	.	ID=exon-NM_001406198.1-8;Parent=rna-NM_001406198.1;Dbxref=GeneID:14391,GenBank:NM_001406198.1,MGI:MGI:95611;gbkey=mRNA;gene=Gabpb1;product=GA repeat binding protein%2C beta 1%2C transcript variant 17;transcript_id=NM_001406198.1;extra_copy_number=0
CM058242.1	Liftoff	exon	134362683	134362796	.	-	.	ID=exon-NM_001406198.1-7;Parent=rna-NM_001406198.1;Dbxref=GeneID:14391,GenBank:NM_001406198.1,MGI:MGI:95611;gbkey=mRNA;gene=Gabpb1;product=GA repeat binding protein%2C beta 1%2C transcript variant 17;transcript_id=NM_001406198.1;extra_copy_number=0
CM058242.1	Liftoff	exon	134363124	134363235	.	-	.	ID=exon-NM_001406198.1-6;Parent=rna-NM_001406198.1;Dbxref=GeneID:14391,GenBank:NM_001406198.1,MGI:MGI:95611;gbkey=mRNA;gene=Gabpb1;product=GA repeat binding protein%2C beta 1%2C transcript variant 17;transcript_id=NM_001406198.1;extra_copy_number=0
CM058242.1	Liftoff	exon	134364848	134365042	.	-	.	ID=exon-NM_001406198.1-5;Parent=rna-NM_001406198.1;Dbxref=GeneID:14391,GenBank:NM_001406198.1,MGI:MGI:95611;gbkey=mRNA;gene=Gabpb1;product=GA repeat binding protein%2C beta 1%2C transcript variant 17;transcript_id=NM_001406198.1;extra_copy_number=0
CM058242.1	Liftoff	exon	134366170	134366337	.	-	.	ID=exon-NM_001406198.1-4;Parent=rna-NM_001406198.1;Dbxref=GeneID:14391,GenBank:NM_001406198.1,MGI:MGI:95611;gbkey=mRNA;gene=Gabpb1;product=GA repeat binding protein%2C beta 1%2C transcript variant 17;transcript_id=NM_001406198.1;extra_copy_number=0
CM058242.1	Liftoff	exon	134371085	134371192	.	-	.	ID=exon-NM_001406198.1-3;Parent=rna-NM_001406198.1;Dbxref=GeneID:14391,GenBank:NM_001406198.1,MGI:MGI:95611;gbkey=mRNA;gene=Gabpb1;product=GA repeat binding protein%2C beta 1%2C transcript variant 17;transcript_id=NM_001406198.1;extra_copy_number=0
CM058242.1	Liftoff	exon	134375606	134375703	.	-	.	ID=exon-NM_001406198.1-2;Parent=rna-NM_001406198.1;Dbxref=GeneID:14391,GenBank:NM_001406198.1,MGI:MGI:95611;gbkey=mRNA;gene=Gabpb1;product=GA repeat binding protein%2C beta 1%2C transcript variant 17;transcript_id=NM_001406198.1;extra_copy_number=0
CM058242.1	Liftoff	exon	134388650	134388745	.	-	.	ID=exon-NM_001406198.1-1;Parent=rna-NM_001406198.1;Dbxref=GeneID:14391,GenBank:NM_001406198.1,MGI:MGI:95611;gbkey=mRNA;gene=Gabpb1;product=GA repeat binding protein%2C beta 1%2C transcript variant 17;transcript_id=NM_001406198.1;extra_copy_number=0
CM058242.1	Liftoff	CDS	134342841	134342993	.	-	.	ID=cds-NP_001393127.1;Parent=rna-NM_001406198.1;Dbxref=GeneID:14391,GenBank:NP_001393127.1,MGI:MGI:95611;Name=NP_001393127.1;Note=isoform d is encoded by transcript variant 17;gbkey=CDS;gene=Gabpb1;product=GA-binding protein subunit beta-1 isoform d;protein_id=NP_001393127.1;extra_copy_number=0
CM058242.1	Liftoff	CDS	134351844	134351959	.	-	.	ID=cds-NP_001393127.1;Parent=rna-NM_001406198.1;Dbxref=GeneID:14391,GenBank:NP_001393127.1,MGI:MGI:95611;Name=NP_001393127.1;Note=isoform d is encoded by transcript variant 17;gbkey=CDS;gene=Gabpb1;product=GA-binding protein subunit beta-1 isoform d;protein_id=NP_001393127.1;extra_copy_number=0
CM058242.1	Liftoff	CDS	134359178	134359363	.	-	.	ID=cds-NP_001393127.1;Parent=rna-NM_001406198.1;Dbxref=GeneID:14391,GenBank:NP_001393127.1,MGI:MGI:95611;Name=NP_001393127.1;Note=isoform d is encoded by transcript variant 17;gbkey=CDS;gene=Gabpb1;product=GA-binding protein subunit beta-1 isoform d;protein_id=NP_001393127.1;extra_copy_number=0
CM058242.1	Liftoff	CDS	134362683	134362796	.	-	.	ID=cds-NP_001393127.1;Parent=rna-NM_001406198.1;Dbxref=GeneID:14391,GenBank:NP_001393127.1,MGI:MGI:95611;Name=NP_001393127.1;Note=isoform d is encoded by transcript variant 17;gbkey=CDS;gene=Gabpb1;product=GA-binding protein subunit beta-1 isoform d;protein_id=NP_001393127.1;extra_copy_number=0
CM058242.1	Liftoff	CDS	134363124	134363235	.	-	.	ID=cds-NP_001393127.1;Parent=rna-NM_001406198.1;Dbxref=GeneID:14391,GenBank:NP_001393127.1,MGI:MGI:95611;Name=NP_001393127.1;Note=isoform d is encoded by transcript variant 17;gbkey=CDS;gene=Gabpb1;product=GA-binding protein subunit beta-1 isoform d;protein_id=NP_001393127.1;extra_copy_number=0
CM058242.1	Liftoff	CDS	134364848	134365042	.	-	.	ID=cds-NP_001393127.1;Parent=rna-NM_001406198.1;Dbxref=GeneID:14391,GenBank:NP_001393127.1,MGI:MGI:95611;Name=NP_001393127.1;Note=isoform d is encoded by transcript variant 17;gbkey=CDS;gene=Gabpb1;product=GA-binding protein subunit beta-1 isoform d;protein_id=NP_001393127.1;extra_copy_number=0
CM058242.1	Liftoff	CDS	134366170	134366337	.	-	.	ID=cds-NP_001393127.1;Parent=rna-NM_001406198.1;Dbxref=GeneID:14391,GenBank:NP_001393127.1,MGI:MGI:95611;Name=NP_001393127.1;Note=isoform d is encoded by transcript variant 17;gbkey=CDS;gene=Gabpb1;product=GA-binding protein subunit beta-1 isoform d;protein_id=NP_001393127.1;extra_copy_number=0
CM058242.1	Liftoff	CDS	134371085	134371192	.	-	.	ID=cds-NP_001393127.1;Parent=rna-NM_001406198.1;Dbxref=GeneID:14391,GenBank:NP_001393127.1,MGI:MGI:95611;Name=NP_001393127.1;Note=isoform d is encoded by transcript variant 17;gbkey=CDS;gene=Gabpb1;product=GA-binding protein subunit beta-1 isoform d;protein_id=NP_001393127.1;extra_copy_number=0
CM058242.1	Liftoff	mRNA	134341523	134388745	.	-	.	ID=rna-NM_001406199.1;Parent=gene-Gabpb1;Dbxref=GeneID:14391,GenBank:NM_001406199.1,MGI:MGI:95611;Name=NM_001406199.1;gbkey=mRNA;gene=Gabpb1;product=GA repeat binding protein%2C beta 1%2C transcript variant 18;transcript_id=NM_001406199.1;matches_ref_protein=True;valid_ORF=True;extra_copy_number=0
CM058242.1	Liftoff	exon	134341523	134342993	.	-	.	ID=exon-NM_001406199.1-9;Parent=rna-NM_001406199.1;Dbxref=GeneID:14391,GenBank:NM_001406199.1,MGI:MGI:95611;gbkey=mRNA;gene=Gabpb1;product=GA repeat binding protein%2C beta 1%2C transcript variant 18;transcript_id=NM_001406199.1;extra_copy_number=0
CM058242.1	Liftoff	exon	134351844	134351959	.	-	.	ID=exon-NM_001406199.1-8;Parent=rna-NM_001406199.1;Dbxref=GeneID:14391,GenBank:NM_001406199.1,MGI:MGI:95611;gbkey=mRNA;gene=Gabpb1;product=GA repeat binding protein%2C beta 1%2C transcript variant 18;transcript_id=NM_001406199.1;extra_copy_number=0
CM058242.1	Liftoff	exon	134359178	134359363	.	-	.	ID=exon-NM_001406199.1-7;Parent=rna-NM_001406199.1;Dbxref=GeneID:14391,GenBank:NM_001406199.1,MGI:MGI:95611;gbkey=mRNA;gene=Gabpb1;product=GA repeat binding protein%2C beta 1%2C transcript variant 18;transcript_id=NM_001406199.1;extra_copy_number=0
CM058242.1	Liftoff	exon	134362683	134362796	.	-	.	ID=exon-NM_001406199.1-6;Parent=rna-NM_001406199.1;Dbxref=GeneID:14391,GenBank:NM_001406199.1,MGI:MGI:95611;gbkey=mRNA;gene=Gabpb1;product=GA repeat binding protein%2C beta 1%2C transcript variant 18;transcript_id=NM_001406199.1;extra_copy_number=0
CM058242.1	Liftoff	exon	134363124	134363235	.	-	.	ID=exon-NM_001406199.1-5;Parent=rna-NM_001406199.1;Dbxref=GeneID:14391,GenBank:NM_001406199.1,MGI:MGI:95611;gbkey=mRNA;gene=Gabpb1;product=GA repeat binding protein%2C beta 1%2C transcript variant 18;transcript_id=NM_001406199.1;extra_copy_number=0
CM058242.1	Liftoff	exon	134364848	134365042	.	-	.	ID=exon-NM_001406199.1-4;Parent=rna-NM_001406199.1;Dbxref=GeneID:14391,GenBank:NM_001406199.1,MGI:MGI:95611;gbkey=mRNA;gene=Gabpb1;product=GA repeat binding protein%2C beta 1%2C transcript variant 18;transcript_id=NM_001406199.1;extra_copy_number=0
CM058242.1	Liftoff	exon	134366170	134366337	.	-	.	ID=exon-NM_001406199.1-3;Parent=rna-NM_001406199.1;Dbxref=GeneID:14391,GenBank:NM_001406199.1,MGI:MGI:95611;gbkey=mRNA;gene=Gabpb1;product=GA repeat binding protein%2C beta 1%2C transcript variant 18;transcript_id=NM_001406199.1;extra_copy_number=0
CM058242.1	Liftoff	exon	134371085	134371192	.	-	.	ID=exon-NM_001406199.1-2;Parent=rna-NM_001406199.1;Dbxref=GeneID:14391,GenBank:NM_001406199.1,MGI:MGI:95611;gbkey=mRNA;gene=Gabpb1;product=GA repeat binding protein%2C beta 1%2C transcript variant 18;transcript_id=NM_001406199.1;extra_copy_number=0
CM058242.1	Liftoff	exon	134388650	134388745	.	-	.	ID=exon-NM_001406199.1-1;Parent=rna-NM_001406199.1;Dbxref=GeneID:14391,GenBank:NM_001406199.1,MGI:MGI:95611;gbkey=mRNA;gene=Gabpb1;product=GA repeat binding protein%2C beta 1%2C transcript variant 18;transcript_id=NM_001406199.1;extra_copy_number=0
CM058242.1	Liftoff	CDS	134342841	134342993	.	-	.	ID=cds-NP_001393128.1;Parent=rna-NM_001406199.1;Dbxref=GeneID:14391,GenBank:NP_001393128.1,MGI:MGI:95611;Name=NP_001393128.1;Note=isoform d is encoded by transcript variant 18;gbkey=CDS;gene=Gabpb1;product=GA-binding protein subunit beta-1 isoform d;protein_id=NP_001393128.1;extra_copy_number=0
CM058242.1	Liftoff	CDS	134351844	134351959	.	-	.	ID=cds-NP_001393128.1;Parent=rna-NM_001406199.1;Dbxref=GeneID:14391,GenBank:NP_001393128.1,MGI:MGI:95611;Name=NP_001393128.1;Note=isoform d is encoded by transcript variant 18;gbkey=CDS;gene=Gabpb1;product=GA-binding protein subunit beta-1 isoform d;protein_id=NP_001393128.1;extra_copy_number=0
CM058242.1	Liftoff	CDS	134359178	134359363	.	-	.	ID=cds-NP_001393128.1;Parent=rna-NM_001406199.1;Dbxref=GeneID:14391,GenBank:NP_001393128.1,MGI:MGI:95611;Name=NP_001393128.1;Note=isoform d is encoded by transcript variant 18;gbkey=CDS;gene=Gabpb1;product=GA-binding protein subunit beta-1 isoform d;protein_id=NP_001393128.1;extra_copy_number=0
CM058242.1	Liftoff	CDS	134362683	134362796	.	-	.	ID=cds-NP_001393128.1;Parent=rna-NM_001406199.1;Dbxref=GeneID:14391,GenBank:NP_001393128.1,MGI:MGI:95611;Name=NP_001393128.1;Note=isoform d is encoded by transcript variant 18;gbkey=CDS;gene=Gabpb1;product=GA-binding protein subunit beta-1 isoform d;protein_id=NP_001393128.1;extra_copy_number=0
CM058242.1	Liftoff	CDS	134363124	134363235	.	-	.	ID=cds-NP_001393128.1;Parent=rna-NM_001406199.1;Dbxref=GeneID:14391,GenBank:NP_001393128.1,MGI:MGI:95611;Name=NP_001393128.1;Note=isoform d is encoded by transcript variant 18;gbkey=CDS;gene=Gabpb1;product=GA-binding protein subunit beta-1 isoform d;protein_id=NP_001393128.1;extra_copy_number=0
CM058242.1	Liftoff	CDS	134364848	134365042	.	-	.	ID=cds-NP_001393128.1;Parent=rna-NM_001406199.1;Dbxref=GeneID:14391,GenBank:NP_001393128.1,MGI:MGI:95611;Name=NP_001393128.1;Note=isoform d is encoded by transcript variant 18;gbkey=CDS;gene=Gabpb1;product=GA-binding protein subunit beta-1 isoform d;protein_id=NP_001393128.1;extra_copy_number=0
CM058242.1	Liftoff	CDS	134366170	134366337	.	-	.	ID=cds-NP_001393128.1;Parent=rna-NM_001406199.1;Dbxref=GeneID:14391,GenBank:NP_001393128.1,MGI:MGI:95611;Name=NP_001393128.1;Note=isoform d is encoded by transcript variant 18;gbkey=CDS;gene=Gabpb1;product=GA-binding protein subunit beta-1 isoform d;protein_id=NP_001393128.1;extra_copy_number=0
CM058242.1	Liftoff	CDS	134371085	134371192	.	-	.	ID=cds-NP_001393128.1;Parent=rna-NM_001406199.1;Dbxref=GeneID:14391,GenBank:NP_001393128.1,MGI:MGI:95611;Name=NP_001393128.1;Note=isoform d is encoded by transcript variant 18;gbkey=CDS;gene=Gabpb1;product=GA-binding protein subunit beta-1 isoform d;protein_id=NP_001393128.1;extra_copy_number=0
CM058242.1	Liftoff	mRNA	134341523	134388118	.	-	.	ID=rna-NM_001406200.1;Parent=gene-Gabpb1;Dbxref=GeneID:14391,GenBank:NM_001406200.1,MGI:MGI:95611;Name=NM_001406200.1;gbkey=mRNA;gene=Gabpb1;product=GA repeat binding protein%2C beta 1%2C transcript variant 19;transcript_id=NM_001406200.1;matches_ref_protein=True;valid_ORF=True;extra_copy_number=0
CM058242.1	Liftoff	exon	134341523	134342993	.	-	.	ID=exon-NM_001406200.1-10;Parent=rna-NM_001406200.1;Dbxref=GeneID:14391,GenBank:NM_001406200.1,MGI:MGI:95611;gbkey=mRNA;gene=Gabpb1;product=GA repeat binding protein%2C beta 1%2C transcript variant 19;transcript_id=NM_001406200.1;extra_copy_number=0
CM058242.1	Liftoff	exon	134351844	134351959	.	-	.	ID=exon-NM_001406200.1-9;Parent=rna-NM_001406200.1;Dbxref=GeneID:14391,GenBank:NM_001406200.1,MGI:MGI:95611;gbkey=mRNA;gene=Gabpb1;product=GA repeat binding protein%2C beta 1%2C transcript variant 19;transcript_id=NM_001406200.1;extra_copy_number=0
CM058242.1	Liftoff	exon	134359178	134359363	.	-	.	ID=exon-NM_001406200.1-8;Parent=rna-NM_001406200.1;Dbxref=GeneID:14391,GenBank:NM_001406200.1,MGI:MGI:95611;gbkey=mRNA;gene=Gabpb1;product=GA repeat binding protein%2C beta 1%2C transcript variant 19;transcript_id=NM_001406200.1;extra_copy_number=0
CM058242.1	Liftoff	exon	134362683	134362796	.	-	.	ID=exon-NM_001406200.1-7;Parent=rna-NM_001406200.1;Dbxref=GeneID:14391,GenBank:NM_001406200.1,MGI:MGI:95611;gbkey=mRNA;gene=Gabpb1;product=GA repeat binding protein%2C beta 1%2C transcript variant 19;transcript_id=NM_001406200.1;extra_copy_number=0
CM058242.1	Liftoff	exon	134363124	134363235	.	-	.	ID=exon-NM_001406200.1-6;Parent=rna-NM_001406200.1;Dbxref=GeneID:14391,GenBank:NM_001406200.1,MGI:MGI:95611;gbkey=mRNA;gene=Gabpb1;product=GA repeat binding protein%2C beta 1%2C transcript variant 19;transcript_id=NM_001406200.1;extra_copy_number=0
CM058242.1	Liftoff	exon	134364848	134365042	.	-	.	ID=exon-NM_001406200.1-5;Parent=rna-NM_001406200.1;Dbxref=GeneID:14391,GenBank:NM_001406200.1,MGI:MGI:95611;gbkey=mRNA;gene=Gabpb1;product=GA repeat binding protein%2C beta 1%2C transcript variant 19;transcript_id=NM_001406200.1;extra_copy_number=0
CM058242.1	Liftoff	exon	134366170	134366337	.	-	.	ID=exon-NM_001406200.1-4;Parent=rna-NM_001406200.1;Dbxref=GeneID:14391,GenBank:NM_001406200.1,MGI:MGI:95611;gbkey=mRNA;gene=Gabpb1;product=GA repeat binding protein%2C beta 1%2C transcript variant 19;transcript_id=NM_001406200.1;extra_copy_number=0
CM058242.1	Liftoff	exon	134371085	134371192	.	-	.	ID=exon-NM_001406200.1-3;Parent=rna-NM_001406200.1;Dbxref=GeneID:14391,GenBank:NM_001406200.1,MGI:MGI:95611;gbkey=mRNA;gene=Gabpb1;product=GA repeat binding protein%2C beta 1%2C transcript variant 19;transcript_id=NM_001406200.1;extra_copy_number=0
CM058242.1	Liftoff	exon	134375606	134375703	.	-	.	ID=exon-NM_001406200.1-2;Parent=rna-NM_001406200.1;Dbxref=GeneID:14391,GenBank:NM_001406200.1,MGI:MGI:95611;gbkey=mRNA;gene=Gabpb1;product=GA repeat binding protein%2C beta 1%2C transcript variant 19;transcript_id=NM_001406200.1;extra_copy_number=0
CM058242.1	Liftoff	exon	134387972	134388118	.	-	.	ID=exon-NM_001406200.1-1;Parent=rna-NM_001406200.1;Dbxref=GeneID:14391,GenBank:NM_001406200.1,MGI:MGI:95611;gbkey=mRNA;gene=Gabpb1;product=GA repeat binding protein%2C beta 1%2C transcript variant 19;transcript_id=NM_001406200.1;extra_copy_number=0
CM058242.1	Liftoff	CDS	134342841	134342993	.	-	.	ID=cds-NP_001393129.1;Parent=rna-NM_001406200.1;Dbxref=GeneID:14391,GenBank:NP_001393129.1,MGI:MGI:95611;Name=NP_001393129.1;Note=isoform d is encoded by transcript variant 19;gbkey=CDS;gene=Gabpb1;product=GA-binding protein subunit beta-1 isoform d;protein_id=NP_001393129.1;extra_copy_number=0
CM058242.1	Liftoff	CDS	134351844	134351959	.	-	.	ID=cds-NP_001393129.1;Parent=rna-NM_001406200.1;Dbxref=GeneID:14391,GenBank:NP_001393129.1,MGI:MGI:95611;Name=NP_001393129.1;Note=isoform d is encoded by transcript variant 19;gbkey=CDS;gene=Gabpb1;product=GA-binding protein subunit beta-1 isoform d;protein_id=NP_001393129.1;extra_copy_number=0
CM058242.1	Liftoff	CDS	134359178	134359363	.	-	.	ID=cds-NP_001393129.1;Parent=rna-NM_001406200.1;Dbxref=GeneID:14391,GenBank:NP_001393129.1,MGI:MGI:95611;Name=NP_001393129.1;Note=isoform d is encoded by transcript variant 19;gbkey=CDS;gene=Gabpb1;product=GA-binding protein subunit beta-1 isoform d;protein_id=NP_001393129.1;extra_copy_number=0
CM058242.1	Liftoff	CDS	134362683	134362796	.	-	.	ID=cds-NP_001393129.1;Parent=rna-NM_001406200.1;Dbxref=GeneID:14391,GenBank:NP_001393129.1,MGI:MGI:95611;Name=NP_001393129.1;Note=isoform d is encoded by transcript variant 19;gbkey=CDS;gene=Gabpb1;product=GA-binding protein subunit beta-1 isoform d;protein_id=NP_001393129.1;extra_copy_number=0
CM058242.1	Liftoff	CDS	134363124	134363235	.	-	.	ID=cds-NP_001393129.1;Parent=rna-NM_001406200.1;Dbxref=GeneID:14391,GenBank:NP_001393129.1,MGI:MGI:95611;Name=NP_001393129.1;Note=isoform d is encoded by transcript variant 19;gbkey=CDS;gene=Gabpb1;product=GA-binding protein subunit beta-1 isoform d;protein_id=NP_001393129.1;extra_copy_number=0
CM058242.1	Liftoff	CDS	134364848	134365042	.	-	.	ID=cds-NP_001393129.1;Parent=rna-NM_001406200.1;Dbxref=GeneID:14391,GenBank:NP_001393129.1,MGI:MGI:95611;Name=NP_001393129.1;Note=isoform d is encoded by transcript variant 19;gbkey=CDS;gene=Gabpb1;product=GA-binding protein subunit beta-1 isoform d;protein_id=NP_001393129.1;extra_copy_number=0
CM058242.1	Liftoff	CDS	134366170	134366337	.	-	.	ID=cds-NP_001393129.1;Parent=rna-NM_001406200.1;Dbxref=GeneID:14391,GenBank:NP_001393129.1,MGI:MGI:95611;Name=NP_001393129.1;Note=isoform d is encoded by transcript variant 19;gbkey=CDS;gene=Gabpb1;product=GA-binding protein subunit beta-1 isoform d;protein_id=NP_001393129.1;extra_copy_number=0
CM058242.1	Liftoff	CDS	134371085	134371192	.	-	.	ID=cds-NP_001393129.1;Parent=rna-NM_001406200.1;Dbxref=GeneID:14391,GenBank:NP_001393129.1,MGI:MGI:95611;Name=NP_001393129.1;Note=isoform d is encoded by transcript variant 19;gbkey=CDS;gene=Gabpb1;product=GA-binding protein subunit beta-1 isoform d;protein_id=NP_001393129.1;extra_copy_number=0
CM058242.1	Liftoff	mRNA	134341523	134388118	.	-	.	ID=rna-NM_001406202.1;Parent=gene-Gabpb1;Dbxref=GeneID:14391,GenBank:NM_001406202.1,MGI:MGI:95611;Name=NM_001406202.1;gbkey=mRNA;gene=Gabpb1;product=GA repeat binding protein%2C beta 1%2C transcript variant 21;transcript_id=NM_001406202.1;matches_ref_protein=True;valid_ORF=True;extra_copy_number=0
CM058242.1	Liftoff	exon	134341523	134351959	.	-	.	ID=exon-NM_001406202.1-9;Parent=rna-NM_001406202.1;Dbxref=GeneID:14391,GenBank:NM_001406202.1,MGI:MGI:95611;gbkey=mRNA;gene=Gabpb1;product=GA repeat binding protein%2C beta 1%2C transcript variant 21;transcript_id=NM_001406202.1;extra_copy_number=0
CM058242.1	Liftoff	exon	134359178	134359360	.	-	.	ID=exon-NM_001406202.1-8;Parent=rna-NM_001406202.1;Dbxref=GeneID:14391,GenBank:NM_001406202.1,MGI:MGI:95611;gbkey=mRNA;gene=Gabpb1;product=GA repeat binding protein%2C beta 1%2C transcript variant 21;transcript_id=NM_001406202.1;extra_copy_number=0
CM058242.1	Liftoff	exon	134362683	134362796	.	-	.	ID=exon-NM_001406202.1-7;Parent=rna-NM_001406202.1;Dbxref=GeneID:14391,GenBank:NM_001406202.1,MGI:MGI:95611;gbkey=mRNA;gene=Gabpb1;product=GA repeat binding protein%2C beta 1%2C transcript variant 21;transcript_id=NM_001406202.1;extra_copy_number=0
CM058242.1	Liftoff	exon	134363124	134363235	.	-	.	ID=exon-NM_001406202.1-6;Parent=rna-NM_001406202.1;Dbxref=GeneID:14391,GenBank:NM_001406202.1,MGI:MGI:95611;gbkey=mRNA;gene=Gabpb1;product=GA repeat binding protein%2C beta 1%2C transcript variant 21;transcript_id=NM_001406202.1;extra_copy_number=0
CM058242.1	Liftoff	exon	134364848	134365042	.	-	.	ID=exon-NM_001406202.1-5;Parent=rna-NM_001406202.1;Dbxref=GeneID:14391,GenBank:NM_001406202.1,MGI:MGI:95611;gbkey=mRNA;gene=Gabpb1;product=GA repeat binding protein%2C beta 1%2C transcript variant 21;transcript_id=NM_001406202.1;extra_copy_number=0
CM058242.1	Liftoff	exon	134366170	134366337	.	-	.	ID=exon-NM_001406202.1-4;Parent=rna-NM_001406202.1;Dbxref=GeneID:14391,GenBank:NM_001406202.1,MGI:MGI:95611;gbkey=mRNA;gene=Gabpb1;product=GA repeat binding protein%2C beta 1%2C transcript variant 21;transcript_id=NM_001406202.1;extra_copy_number=0
CM058242.1	Liftoff	exon	134371085	134371192	.	-	.	ID=exon-NM_001406202.1-3;Parent=rna-NM_001406202.1;Dbxref=GeneID:14391,GenBank:NM_001406202.1,MGI:MGI:95611;gbkey=mRNA;gene=Gabpb1;product=GA repeat binding protein%2C beta 1%2C transcript variant 21;transcript_id=NM_001406202.1;extra_copy_number=0
CM058242.1	Liftoff	exon	134375606	134375703	.	-	.	ID=exon-NM_001406202.1-2;Parent=rna-NM_001406202.1;Dbxref=GeneID:14391,GenBank:NM_001406202.1,MGI:MGI:95611;gbkey=mRNA;gene=Gabpb1;product=GA repeat binding protein%2C beta 1%2C transcript variant 21;transcript_id=NM_001406202.1;extra_copy_number=0
CM058242.1	Liftoff	exon	134387972	134388118	.	-	.	ID=exon-NM_001406202.1-1;Parent=rna-NM_001406202.1;Dbxref=GeneID:14391,GenBank:NM_001406202.1,MGI:MGI:95611;gbkey=mRNA;gene=Gabpb1;product=GA repeat binding protein%2C beta 1%2C transcript variant 21;transcript_id=NM_001406202.1;extra_copy_number=0
CM058242.1	Liftoff	CDS	134351796	134351959	.	-	.	ID=cds-NP_001393131.1;Parent=rna-NM_001406202.1;Dbxref=GeneID:14391,GenBank:NP_001393131.1,MGI:MGI:95611;Name=NP_001393131.1;Note=isoform e is encoded by transcript variant 21;gbkey=CDS;gene=Gabpb1;product=GA-binding protein subunit beta-1 isoform e;protein_id=NP_001393131.1;extra_copy_number=0
CM058242.1	Liftoff	CDS	134359178	134359360	.	-	.	ID=cds-NP_001393131.1;Parent=rna-NM_001406202.1;Dbxref=GeneID:14391,GenBank:NP_001393131.1,MGI:MGI:95611;Name=NP_001393131.1;Note=isoform e is encoded by transcript variant 21;gbkey=CDS;gene=Gabpb1;product=GA-binding protein subunit beta-1 isoform e;protein_id=NP_001393131.1;extra_copy_number=0
CM058242.1	Liftoff	CDS	134362683	134362796	.	-	.	ID=cds-NP_001393131.1;Parent=rna-NM_001406202.1;Dbxref=GeneID:14391,GenBank:NP_001393131.1,MGI:MGI:95611;Name=NP_001393131.1;Note=isoform e is encoded by transcript variant 21;gbkey=CDS;gene=Gabpb1;product=GA-binding protein subunit beta-1 isoform e;protein_id=NP_001393131.1;extra_copy_number=0
CM058242.1	Liftoff	CDS	134363124	134363235	.	-	.	ID=cds-NP_001393131.1;Parent=rna-NM_001406202.1;Dbxref=GeneID:14391,GenBank:NP_001393131.1,MGI:MGI:95611;Name=NP_001393131.1;Note=isoform e is encoded by transcript variant 21;gbkey=CDS;gene=Gabpb1;product=GA-binding protein subunit beta-1 isoform e;protein_id=NP_001393131.1;extra_copy_number=0
CM058242.1	Liftoff	CDS	134364848	134365042	.	-	.	ID=cds-NP_001393131.1;Parent=rna-NM_001406202.1;Dbxref=GeneID:14391,GenBank:NP_001393131.1,MGI:MGI:95611;Name=NP_001393131.1;Note=isoform e is encoded by transcript variant 21;gbkey=CDS;gene=Gabpb1;product=GA-binding protein subunit beta-1 isoform e;protein_id=NP_001393131.1;extra_copy_number=0
CM058242.1	Liftoff	CDS	134366170	134366337	.	-	.	ID=cds-NP_001393131.1;Parent=rna-NM_001406202.1;Dbxref=GeneID:14391,GenBank:NP_001393131.1,MGI:MGI:95611;Name=NP_001393131.1;Note=isoform e is encoded by transcript variant 21;gbkey=CDS;gene=Gabpb1;product=GA-binding protein subunit beta-1 isoform e;protein_id=NP_001393131.1;extra_copy_number=0
CM058242.1	Liftoff	CDS	134371085	134371192	.	-	.	ID=cds-NP_001393131.1;Parent=rna-NM_001406202.1;Dbxref=GeneID:14391,GenBank:NP_001393131.1,MGI:MGI:95611;Name=NP_001393131.1;Note=isoform e is encoded by transcript variant 21;gbkey=CDS;gene=Gabpb1;product=GA-binding protein subunit beta-1 isoform e;protein_id=NP_001393131.1;extra_copy_number=0
CM058242.1	Liftoff	mRNA	134341523	134388118	.	-	.	ID=rna-NM_001406203.1;Parent=gene-Gabpb1;Dbxref=GeneID:14391,GenBank:NM_001406203.1,MGI:MGI:95611;Name=NM_001406203.1;gbkey=mRNA;gene=Gabpb1;product=GA repeat binding protein%2C beta 1%2C transcript variant 22;transcript_id=NM_001406203.1;matches_ref_protein=True;valid_ORF=True;extra_copy_number=0
CM058242.1	Liftoff	exon	134341523	134342993	.	-	.	ID=exon-NM_001406203.1-9;Parent=rna-NM_001406203.1;Dbxref=GeneID:14391,GenBank:NM_001406203.1,MGI:MGI:95611;gbkey=mRNA;gene=Gabpb1;product=GA repeat binding protein%2C beta 1%2C transcript variant 22;transcript_id=NM_001406203.1;extra_copy_number=0
CM058242.1	Liftoff	exon	134351844	134351959	.	-	.	ID=exon-NM_001406203.1-8;Parent=rna-NM_001406203.1;Dbxref=GeneID:14391,GenBank:NM_001406203.1,MGI:MGI:95611;gbkey=mRNA;gene=Gabpb1;product=GA repeat binding protein%2C beta 1%2C transcript variant 22;transcript_id=NM_001406203.1;extra_copy_number=0
CM058242.1	Liftoff	exon	134359178	134359363	.	-	.	ID=exon-NM_001406203.1-7;Parent=rna-NM_001406203.1;Dbxref=GeneID:14391,GenBank:NM_001406203.1,MGI:MGI:95611;gbkey=mRNA;gene=Gabpb1;product=GA repeat binding protein%2C beta 1%2C transcript variant 22;transcript_id=NM_001406203.1;extra_copy_number=0
CM058242.1	Liftoff	exon	134362683	134362796	.	-	.	ID=exon-NM_001406203.1-6;Parent=rna-NM_001406203.1;Dbxref=GeneID:14391,GenBank:NM_001406203.1,MGI:MGI:95611;gbkey=mRNA;gene=Gabpb1;product=GA repeat binding protein%2C beta 1%2C transcript variant 22;transcript_id=NM_001406203.1;extra_copy_number=0
CM058242.1	Liftoff	exon	134363124	134363235	.	-	.	ID=exon-NM_001406203.1-5;Parent=rna-NM_001406203.1;Dbxref=GeneID:14391,GenBank:NM_001406203.1,MGI:MGI:95611;gbkey=mRNA;gene=Gabpb1;product=GA repeat binding protein%2C beta 1%2C transcript variant 22;transcript_id=NM_001406203.1;extra_copy_number=0
CM058242.1	Liftoff	exon	134366170	134366337	.	-	.	ID=exon-NM_001406203.1-4;Parent=rna-NM_001406203.1;Dbxref=GeneID:14391,GenBank:NM_001406203.1,MGI:MGI:95611;gbkey=mRNA;gene=Gabpb1;product=GA repeat binding protein%2C beta 1%2C transcript variant 22;transcript_id=NM_001406203.1;extra_copy_number=0
CM058242.1	Liftoff	exon	134371085	134371192	.	-	.	ID=exon-NM_001406203.1-3;Parent=rna-NM_001406203.1;Dbxref=GeneID:14391,GenBank:NM_001406203.1,MGI:MGI:95611;gbkey=mRNA;gene=Gabpb1;product=GA repeat binding protein%2C beta 1%2C transcript variant 22;transcript_id=NM_001406203.1;extra_copy_number=0
CM058242.1	Liftoff	exon	134375606	134375703	.	-	.	ID=exon-NM_001406203.1-2;Parent=rna-NM_001406203.1;Dbxref=GeneID:14391,GenBank:NM_001406203.1,MGI:MGI:95611;gbkey=mRNA;gene=Gabpb1;product=GA repeat binding protein%2C beta 1%2C transcript variant 22;transcript_id=NM_001406203.1;extra_copy_number=0
CM058242.1	Liftoff	exon	134387911	134388118	.	-	.	ID=exon-NM_001406203.1-1;Parent=rna-NM_001406203.1;Dbxref=GeneID:14391,GenBank:NM_001406203.1,MGI:MGI:95611;gbkey=mRNA;gene=Gabpb1;product=GA repeat binding protein%2C beta 1%2C transcript variant 22;transcript_id=NM_001406203.1;extra_copy_number=0
CM058242.1	Liftoff	CDS	134342841	134342993	.	-	.	ID=cds-NP_001393132.1;Parent=rna-NM_001406203.1;Dbxref=GeneID:14391,GenBank:NP_001393132.1,MGI:MGI:95611;Name=NP_001393132.1;Note=isoform g is encoded by transcript variant 22;gbkey=CDS;gene=Gabpb1;product=GA-binding protein subunit beta-1 isoform g;protein_id=NP_001393132.1;extra_copy_number=0
CM058242.1	Liftoff	CDS	134351844	134351959	.	-	.	ID=cds-NP_001393132.1;Parent=rna-NM_001406203.1;Dbxref=GeneID:14391,GenBank:NP_001393132.1,MGI:MGI:95611;Name=NP_001393132.1;Note=isoform g is encoded by transcript variant 22;gbkey=CDS;gene=Gabpb1;product=GA-binding protein subunit beta-1 isoform g;protein_id=NP_001393132.1;extra_copy_number=0
CM058242.1	Liftoff	CDS	134359178	134359363	.	-	.	ID=cds-NP_001393132.1;Parent=rna-NM_001406203.1;Dbxref=GeneID:14391,GenBank:NP_001393132.1,MGI:MGI:95611;Name=NP_001393132.1;Note=isoform g is encoded by transcript variant 22;gbkey=CDS;gene=Gabpb1;product=GA-binding protein subunit beta-1 isoform g;protein_id=NP_001393132.1;extra_copy_number=0
CM058242.1	Liftoff	CDS	134362683	134362796	.	-	.	ID=cds-NP_001393132.1;Parent=rna-NM_001406203.1;Dbxref=GeneID:14391,GenBank:NP_001393132.1,MGI:MGI:95611;Name=NP_001393132.1;Note=isoform g is encoded by transcript variant 22;gbkey=CDS;gene=Gabpb1;product=GA-binding protein subunit beta-1 isoform g;protein_id=NP_001393132.1;extra_copy_number=0
CM058242.1	Liftoff	CDS	134363124	134363235	.	-	.	ID=cds-NP_001393132.1;Parent=rna-NM_001406203.1;Dbxref=GeneID:14391,GenBank:NP_001393132.1,MGI:MGI:95611;Name=NP_001393132.1;Note=isoform g is encoded by transcript variant 22;gbkey=CDS;gene=Gabpb1;product=GA-binding protein subunit beta-1 isoform g;protein_id=NP_001393132.1;extra_copy_number=0
CM058242.1	Liftoff	CDS	134366170	134366337	.	-	.	ID=cds-NP_001393132.1;Parent=rna-NM_001406203.1;Dbxref=GeneID:14391,GenBank:NP_001393132.1,MGI:MGI:95611;Name=NP_001393132.1;Note=isoform g is encoded by transcript variant 22;gbkey=CDS;gene=Gabpb1;product=GA-binding protein subunit beta-1 isoform g;protein_id=NP_001393132.1;extra_copy_number=0
CM058242.1	Liftoff	CDS	134371085	134371192	.	-	.	ID=cds-NP_001393132.1;Parent=rna-NM_001406203.1;Dbxref=GeneID:14391,GenBank:NP_001393132.1,MGI:MGI:95611;Name=NP_001393132.1;Note=isoform g is encoded by transcript variant 22;gbkey=CDS;gene=Gabpb1;product=GA-binding protein subunit beta-1 isoform g;protein_id=NP_001393132.1;extra_copy_number=0
CM058242.1	Liftoff	mRNA	134341523	134388745	.	-	.	ID=rna-NM_001406204.1;Parent=gene-Gabpb1;Dbxref=GeneID:14391,GenBank:NM_001406204.1,MGI:MGI:95611;Name=NM_001406204.1;gbkey=mRNA;gene=Gabpb1;product=GA repeat binding protein%2C beta 1%2C transcript variant 23;transcript_id=NM_001406204.1;matches_ref_protein=True;valid_ORF=True;extra_copy_number=0
CM058242.1	Liftoff	exon	134341523	134342993	.	-	.	ID=exon-NM_001406204.1-8;Parent=rna-NM_001406204.1;Dbxref=GeneID:14391,GenBank:NM_001406204.1,MGI:MGI:95611;gbkey=mRNA;gene=Gabpb1;product=GA repeat binding protein%2C beta 1%2C transcript variant 23;transcript_id=NM_001406204.1;extra_copy_number=0
CM058242.1	Liftoff	exon	134351844	134351959	.	-	.	ID=exon-NM_001406204.1-7;Parent=rna-NM_001406204.1;Dbxref=GeneID:14391,GenBank:NM_001406204.1,MGI:MGI:95611;gbkey=mRNA;gene=Gabpb1;product=GA repeat binding protein%2C beta 1%2C transcript variant 23;transcript_id=NM_001406204.1;extra_copy_number=0
CM058242.1	Liftoff	exon	134359178	134359363	.	-	.	ID=exon-NM_001406204.1-6;Parent=rna-NM_001406204.1;Dbxref=GeneID:14391,GenBank:NM_001406204.1,MGI:MGI:95611;gbkey=mRNA;gene=Gabpb1;product=GA repeat binding protein%2C beta 1%2C transcript variant 23;transcript_id=NM_001406204.1;extra_copy_number=0
CM058242.1	Liftoff	exon	134362683	134362796	.	-	.	ID=exon-NM_001406204.1-5;Parent=rna-NM_001406204.1;Dbxref=GeneID:14391,GenBank:NM_001406204.1,MGI:MGI:95611;gbkey=mRNA;gene=Gabpb1;product=GA repeat binding protein%2C beta 1%2C transcript variant 23;transcript_id=NM_001406204.1;extra_copy_number=0
CM058242.1	Liftoff	exon	134363124	134363235	.	-	.	ID=exon-NM_001406204.1-4;Parent=rna-NM_001406204.1;Dbxref=GeneID:14391,GenBank:NM_001406204.1,MGI:MGI:95611;gbkey=mRNA;gene=Gabpb1;product=GA repeat binding protein%2C beta 1%2C transcript variant 23;transcript_id=NM_001406204.1;extra_copy_number=0
CM058242.1	Liftoff	exon	134366170	134366337	.	-	.	ID=exon-NM_001406204.1-3;Parent=rna-NM_001406204.1;Dbxref=GeneID:14391,GenBank:NM_001406204.1,MGI:MGI:95611;gbkey=mRNA;gene=Gabpb1;product=GA repeat binding protein%2C beta 1%2C transcript variant 23;transcript_id=NM_001406204.1;extra_copy_number=0
CM058242.1	Liftoff	exon	134371085	134371192	.	-	.	ID=exon-NM_001406204.1-2;Parent=rna-NM_001406204.1;Dbxref=GeneID:14391,GenBank:NM_001406204.1,MGI:MGI:95611;gbkey=mRNA;gene=Gabpb1;product=GA repeat binding protein%2C beta 1%2C transcript variant 23;transcript_id=NM_001406204.1;extra_copy_number=0
CM058242.1	Liftoff	exon	134388650	134388745	.	-	.	ID=exon-NM_001406204.1-1;Parent=rna-NM_001406204.1;Dbxref=GeneID:14391,GenBank:NM_001406204.1,MGI:MGI:95611;gbkey=mRNA;gene=Gabpb1;product=GA repeat binding protein%2C beta 1%2C transcript variant 23;transcript_id=NM_001406204.1;extra_copy_number=0
CM058242.1	Liftoff	CDS	134342841	134342993	.	-	.	ID=cds-NP_001393133.1;Parent=rna-NM_001406204.1;Dbxref=GeneID:14391,GenBank:NP_001393133.1,MGI:MGI:95611;Name=NP_001393133.1;Note=isoform g is encoded by transcript variant 23;gbkey=CDS;gene=Gabpb1;product=GA-binding protein subunit beta-1 isoform g;protein_id=NP_001393133.1;extra_copy_number=0
CM058242.1	Liftoff	CDS	134351844	134351959	.	-	.	ID=cds-NP_001393133.1;Parent=rna-NM_001406204.1;Dbxref=GeneID:14391,GenBank:NP_001393133.1,MGI:MGI:95611;Name=NP_001393133.1;Note=isoform g is encoded by transcript variant 23;gbkey=CDS;gene=Gabpb1;product=GA-binding protein subunit beta-1 isoform g;protein_id=NP_001393133.1;extra_copy_number=0
CM058242.1	Liftoff	CDS	134359178	134359363	.	-	.	ID=cds-NP_001393133.1;Parent=rna-NM_001406204.1;Dbxref=GeneID:14391,GenBank:NP_001393133.1,MGI:MGI:95611;Name=NP_001393133.1;Note=isoform g is encoded by transcript variant 23;gbkey=CDS;gene=Gabpb1;product=GA-binding protein subunit beta-1 isoform g;protein_id=NP_001393133.1;extra_copy_number=0
CM058242.1	Liftoff	CDS	134362683	134362796	.	-	.	ID=cds-NP_001393133.1;Parent=rna-NM_001406204.1;Dbxref=GeneID:14391,GenBank:NP_001393133.1,MGI:MGI:95611;Name=NP_001393133.1;Note=isoform g is encoded by transcript variant 23;gbkey=CDS;gene=Gabpb1;product=GA-binding protein subunit beta-1 isoform g;protein_id=NP_001393133.1;extra_copy_number=0
CM058242.1	Liftoff	CDS	134363124	134363235	.	-	.	ID=cds-NP_001393133.1;Parent=rna-NM_001406204.1;Dbxref=GeneID:14391,GenBank:NP_001393133.1,MGI:MGI:95611;Name=NP_001393133.1;Note=isoform g is encoded by transcript variant 23;gbkey=CDS;gene=Gabpb1;product=GA-binding protein subunit beta-1 isoform g;protein_id=NP_001393133.1;extra_copy_number=0
CM058242.1	Liftoff	CDS	134366170	134366337	.	-	.	ID=cds-NP_001393133.1;Parent=rna-NM_001406204.1;Dbxref=GeneID:14391,GenBank:NP_001393133.1,MGI:MGI:95611;Name=NP_001393133.1;Note=isoform g is encoded by transcript variant 23;gbkey=CDS;gene=Gabpb1;product=GA-binding protein subunit beta-1 isoform g;protein_id=NP_001393133.1;extra_copy_number=0
CM058242.1	Liftoff	CDS	134371085	134371192	.	-	.	ID=cds-NP_001393133.1;Parent=rna-NM_001406204.1;Dbxref=GeneID:14391,GenBank:NP_001393133.1,MGI:MGI:95611;Name=NP_001393133.1;Note=isoform g is encoded by transcript variant 23;gbkey=CDS;gene=Gabpb1;product=GA-binding protein subunit beta-1 isoform g;protein_id=NP_001393133.1;extra_copy_number=0
CM058242.1	Liftoff	mRNA	134341523	134388118	.	-	.	ID=rna-NM_001406205.1;Parent=gene-Gabpb1;Dbxref=GeneID:14391,GenBank:NM_001406205.1,MGI:MGI:95611;Name=NM_001406205.1;gbkey=mRNA;gene=Gabpb1;product=GA repeat binding protein%2C beta 1%2C transcript variant 24;transcript_id=NM_001406205.1;matches_ref_protein=True;valid_ORF=True;extra_copy_number=0
CM058242.1	Liftoff	exon	134341523	134342993	.	-	.	ID=exon-NM_001406205.1-9;Parent=rna-NM_001406205.1;Dbxref=GeneID:14391,GenBank:NM_001406205.1,MGI:MGI:95611;gbkey=mRNA;gene=Gabpb1;product=GA repeat binding protein%2C beta 1%2C transcript variant 24;transcript_id=NM_001406205.1;extra_copy_number=0
CM058242.1	Liftoff	exon	134351844	134351959	.	-	.	ID=exon-NM_001406205.1-8;Parent=rna-NM_001406205.1;Dbxref=GeneID:14391,GenBank:NM_001406205.1,MGI:MGI:95611;gbkey=mRNA;gene=Gabpb1;product=GA repeat binding protein%2C beta 1%2C transcript variant 24;transcript_id=NM_001406205.1;extra_copy_number=0
CM058242.1	Liftoff	exon	134359178	134359363	.	-	.	ID=exon-NM_001406205.1-7;Parent=rna-NM_001406205.1;Dbxref=GeneID:14391,GenBank:NM_001406205.1,MGI:MGI:95611;gbkey=mRNA;gene=Gabpb1;product=GA repeat binding protein%2C beta 1%2C transcript variant 24;transcript_id=NM_001406205.1;extra_copy_number=0
CM058242.1	Liftoff	exon	134362683	134362796	.	-	.	ID=exon-NM_001406205.1-6;Parent=rna-NM_001406205.1;Dbxref=GeneID:14391,GenBank:NM_001406205.1,MGI:MGI:95611;gbkey=mRNA;gene=Gabpb1;product=GA repeat binding protein%2C beta 1%2C transcript variant 24;transcript_id=NM_001406205.1;extra_copy_number=0
CM058242.1	Liftoff	exon	134363124	134363235	.	-	.	ID=exon-NM_001406205.1-5;Parent=rna-NM_001406205.1;Dbxref=GeneID:14391,GenBank:NM_001406205.1,MGI:MGI:95611;gbkey=mRNA;gene=Gabpb1;product=GA repeat binding protein%2C beta 1%2C transcript variant 24;transcript_id=NM_001406205.1;extra_copy_number=0
CM058242.1	Liftoff	exon	134366170	134366337	.	-	.	ID=exon-NM_001406205.1-4;Parent=rna-NM_001406205.1;Dbxref=GeneID:14391,GenBank:NM_001406205.1,MGI:MGI:95611;gbkey=mRNA;gene=Gabpb1;product=GA repeat binding protein%2C beta 1%2C transcript variant 24;transcript_id=NM_001406205.1;extra_copy_number=0
CM058242.1	Liftoff	exon	134371085	134371192	.	-	.	ID=exon-NM_001406205.1-3;Parent=rna-NM_001406205.1;Dbxref=GeneID:14391,GenBank:NM_001406205.1,MGI:MGI:95611;gbkey=mRNA;gene=Gabpb1;product=GA repeat binding protein%2C beta 1%2C transcript variant 24;transcript_id=NM_001406205.1;extra_copy_number=0
CM058242.1	Liftoff	exon	134375606	134375703	.	-	.	ID=exon-NM_001406205.1-2;Parent=rna-NM_001406205.1;Dbxref=GeneID:14391,GenBank:NM_001406205.1,MGI:MGI:95611;gbkey=mRNA;gene=Gabpb1;product=GA repeat binding protein%2C beta 1%2C transcript variant 24;transcript_id=NM_001406205.1;extra_copy_number=0
CM058242.1	Liftoff	exon	134387972	134388118	.	-	.	ID=exon-NM_001406205.1-1;Parent=rna-NM_001406205.1;Dbxref=GeneID:14391,GenBank:NM_001406205.1,MGI:MGI:95611;gbkey=mRNA;gene=Gabpb1;product=GA repeat binding protein%2C beta 1%2C transcript variant 24;transcript_id=NM_001406205.1;extra_copy_number=0
CM058242.1	Liftoff	CDS	134342841	134342993	.	-	.	ID=cds-NP_001393134.1;Parent=rna-NM_001406205.1;Dbxref=GeneID:14391,GenBank:NP_001393134.1,MGI:MGI:95611;Name=NP_001393134.1;Note=isoform g is encoded by transcript variant 24;gbkey=CDS;gene=Gabpb1;product=GA-binding protein subunit beta-1 isoform g;protein_id=NP_001393134.1;extra_copy_number=0
CM058242.1	Liftoff	CDS	134351844	134351959	.	-	.	ID=cds-NP_001393134.1;Parent=rna-NM_001406205.1;Dbxref=GeneID:14391,GenBank:NP_001393134.1,MGI:MGI:95611;Name=NP_001393134.1;Note=isoform g is encoded by transcript variant 24;gbkey=CDS;gene=Gabpb1;product=GA-binding protein subunit beta-1 isoform g;protein_id=NP_001393134.1;extra_copy_number=0
CM058242.1	Liftoff	CDS	134359178	134359363	.	-	.	ID=cds-NP_001393134.1;Parent=rna-NM_001406205.1;Dbxref=GeneID:14391,GenBank:NP_001393134.1,MGI:MGI:95611;Name=NP_001393134.1;Note=isoform g is encoded by transcript variant 24;gbkey=CDS;gene=Gabpb1;product=GA-binding protein subunit beta-1 isoform g;protein_id=NP_001393134.1;extra_copy_number=0
CM058242.1	Liftoff	CDS	134362683	134362796	.	-	.	ID=cds-NP_001393134.1;Parent=rna-NM_001406205.1;Dbxref=GeneID:14391,GenBank:NP_001393134.1,MGI:MGI:95611;Name=NP_001393134.1;Note=isoform g is encoded by transcript variant 24;gbkey=CDS;gene=Gabpb1;product=GA-binding protein subunit beta-1 isoform g;protein_id=NP_001393134.1;extra_copy_number=0
CM058242.1	Liftoff	CDS	134363124	134363235	.	-	.	ID=cds-NP_001393134.1;Parent=rna-NM_001406205.1;Dbxref=GeneID:14391,GenBank:NP_001393134.1,MGI:MGI:95611;Name=NP_001393134.1;Note=isoform g is encoded by transcript variant 24;gbkey=CDS;gene=Gabpb1;product=GA-binding protein subunit beta-1 isoform g;protein_id=NP_001393134.1;extra_copy_number=0
CM058242.1	Liftoff	CDS	134366170	134366337	.	-	.	ID=cds-NP_001393134.1;Parent=rna-NM_001406205.1;Dbxref=GeneID:14391,GenBank:NP_001393134.1,MGI:MGI:95611;Name=NP_001393134.1;Note=isoform g is encoded by transcript variant 24;gbkey=CDS;gene=Gabpb1;product=GA-binding protein subunit beta-1 isoform g;protein_id=NP_001393134.1;extra_copy_number=0
CM058242.1	Liftoff	CDS	134371085	134371192	.	-	.	ID=cds-NP_001393134.1;Parent=rna-NM_001406205.1;Dbxref=GeneID:14391,GenBank:NP_001393134.1,MGI:MGI:95611;Name=NP_001393134.1;Note=isoform g is encoded by transcript variant 24;gbkey=CDS;gene=Gabpb1;product=GA-binding protein subunit beta-1 isoform g;protein_id=NP_001393134.1;extra_copy_number=0
CM058242.1	Liftoff	mRNA	134341523	134388118	.	-	.	ID=rna-NM_001406206.1;Parent=gene-Gabpb1;Dbxref=GeneID:14391,GenBank:NM_001406206.1,MGI:MGI:95611;Name=NM_001406206.1;gbkey=mRNA;gene=Gabpb1;product=GA repeat binding protein%2C beta 1%2C transcript variant 25;transcript_id=NM_001406206.1;matches_ref_protein=True;valid_ORF=True;extra_copy_number=0
CM058242.1	Liftoff	exon	134341523	134342993	.	-	.	ID=exon-NM_001406206.1-7;Parent=rna-NM_001406206.1;Dbxref=GeneID:14391,GenBank:NM_001406206.1,MGI:MGI:95611;gbkey=mRNA;gene=Gabpb1;product=GA repeat binding protein%2C beta 1%2C transcript variant 25;transcript_id=NM_001406206.1;extra_copy_number=0
CM058242.1	Liftoff	exon	134362683	134362796	.	-	.	ID=exon-NM_001406206.1-6;Parent=rna-NM_001406206.1;Dbxref=GeneID:14391,GenBank:NM_001406206.1,MGI:MGI:95611;gbkey=mRNA;gene=Gabpb1;product=GA repeat binding protein%2C beta 1%2C transcript variant 25;transcript_id=NM_001406206.1;extra_copy_number=0
CM058242.1	Liftoff	exon	134363124	134363235	.	-	.	ID=exon-NM_001406206.1-5;Parent=rna-NM_001406206.1;Dbxref=GeneID:14391,GenBank:NM_001406206.1,MGI:MGI:95611;gbkey=mRNA;gene=Gabpb1;product=GA repeat binding protein%2C beta 1%2C transcript variant 25;transcript_id=NM_001406206.1;extra_copy_number=0
CM058242.1	Liftoff	exon	134364848	134365042	.	-	.	ID=exon-NM_001406206.1-4;Parent=rna-NM_001406206.1;Dbxref=GeneID:14391,GenBank:NM_001406206.1,MGI:MGI:95611;gbkey=mRNA;gene=Gabpb1;product=GA repeat binding protein%2C beta 1%2C transcript variant 25;transcript_id=NM_001406206.1;extra_copy_number=0
CM058242.1	Liftoff	exon	134366170	134366337	.	-	.	ID=exon-NM_001406206.1-3;Parent=rna-NM_001406206.1;Dbxref=GeneID:14391,GenBank:NM_001406206.1,MGI:MGI:95611;gbkey=mRNA;gene=Gabpb1;product=GA repeat binding protein%2C beta 1%2C transcript variant 25;transcript_id=NM_001406206.1;extra_copy_number=0
CM058242.1	Liftoff	exon	134371085	134371192	.	-	.	ID=exon-NM_001406206.1-2;Parent=rna-NM_001406206.1;Dbxref=GeneID:14391,GenBank:NM_001406206.1,MGI:MGI:95611;gbkey=mRNA;gene=Gabpb1;product=GA repeat binding protein%2C beta 1%2C transcript variant 25;transcript_id=NM_001406206.1;extra_copy_number=0
CM058242.1	Liftoff	exon	134387972	134388118	.	-	.	ID=exon-NM_001406206.1-1;Parent=rna-NM_001406206.1;Dbxref=GeneID:14391,GenBank:NM_001406206.1,MGI:MGI:95611;gbkey=mRNA;gene=Gabpb1;product=GA repeat binding protein%2C beta 1%2C transcript variant 25;transcript_id=NM_001406206.1;extra_copy_number=0
CM058242.1	Liftoff	CDS	134342962	134342993	.	-	.	ID=cds-NP_001393135.1;Parent=rna-NM_001406206.1;Dbxref=GeneID:14391,GenBank:NP_001393135.1,MGI:MGI:95611;Name=NP_001393135.1;Note=isoform h is encoded by transcript variant 25;gbkey=CDS;gene=Gabpb1;product=GA-binding protein subunit beta-1 isoform h;protein_id=NP_001393135.1;extra_copy_number=0
CM058242.1	Liftoff	CDS	134362683	134362796	.	-	.	ID=cds-NP_001393135.1;Parent=rna-NM_001406206.1;Dbxref=GeneID:14391,GenBank:NP_001393135.1,MGI:MGI:95611;Name=NP_001393135.1;Note=isoform h is encoded by transcript variant 25;gbkey=CDS;gene=Gabpb1;product=GA-binding protein subunit beta-1 isoform h;protein_id=NP_001393135.1;extra_copy_number=0
CM058242.1	Liftoff	CDS	134363124	134363235	.	-	.	ID=cds-NP_001393135.1;Parent=rna-NM_001406206.1;Dbxref=GeneID:14391,GenBank:NP_001393135.1,MGI:MGI:95611;Name=NP_001393135.1;Note=isoform h is encoded by transcript variant 25;gbkey=CDS;gene=Gabpb1;product=GA-binding protein subunit beta-1 isoform h;protein_id=NP_001393135.1;extra_copy_number=0
CM058242.1	Liftoff	CDS	134364848	134365042	.	-	.	ID=cds-NP_001393135.1;Parent=rna-NM_001406206.1;Dbxref=GeneID:14391,GenBank:NP_001393135.1,MGI:MGI:95611;Name=NP_001393135.1;Note=isoform h is encoded by transcript variant 25;gbkey=CDS;gene=Gabpb1;product=GA-binding protein subunit beta-1 isoform h;protein_id=NP_001393135.1;extra_copy_number=0
CM058242.1	Liftoff	CDS	134366170	134366337	.	-	.	ID=cds-NP_001393135.1;Parent=rna-NM_001406206.1;Dbxref=GeneID:14391,GenBank:NP_001393135.1,MGI:MGI:95611;Name=NP_001393135.1;Note=isoform h is encoded by transcript variant 25;gbkey=CDS;gene=Gabpb1;product=GA-binding protein subunit beta-1 isoform h;protein_id=NP_001393135.1;extra_copy_number=0
CM058242.1	Liftoff	CDS	134371085	134371192	.	-	.	ID=cds-NP_001393135.1;Parent=rna-NM_001406206.1;Dbxref=GeneID:14391,GenBank:NP_001393135.1,MGI:MGI:95611;Name=NP_001393135.1;Note=isoform h is encoded by transcript variant 25;gbkey=CDS;gene=Gabpb1;product=GA-binding protein subunit beta-1 isoform h;protein_id=NP_001393135.1;extra_copy_number=0
CM058242.1	Liftoff	mRNA	134341523	134388118	.	-	.	ID=rna-NM_001406207.1;Parent=gene-Gabpb1;Dbxref=GeneID:14391,GenBank:NM_001406207.1,MGI:MGI:95611;Name=NM_001406207.1;gbkey=mRNA;gene=Gabpb1;product=GA repeat binding protein%2C beta 1%2C transcript variant 26;transcript_id=NM_001406207.1;matches_ref_protein=True;valid_ORF=True;extra_copy_number=0
CM058242.1	Liftoff	exon	134341523	134342993	.	-	.	ID=exon-NM_001406207.1-9;Parent=rna-NM_001406207.1;Dbxref=GeneID:14391,GenBank:NM_001406207.1,MGI:MGI:95611;gbkey=mRNA;gene=Gabpb1;product=GA repeat binding protein%2C beta 1%2C transcript variant 26;transcript_id=NM_001406207.1;extra_copy_number=0
CM058242.1	Liftoff	exon	134351844	134351959	.	-	.	ID=exon-NM_001406207.1-8;Parent=rna-NM_001406207.1;Dbxref=GeneID:14391,GenBank:NM_001406207.1,MGI:MGI:95611;gbkey=mRNA;gene=Gabpb1;product=GA repeat binding protein%2C beta 1%2C transcript variant 26;transcript_id=NM_001406207.1;extra_copy_number=0
CM058242.1	Liftoff	exon	134359178	134359363	.	-	.	ID=exon-NM_001406207.1-7;Parent=rna-NM_001406207.1;Dbxref=GeneID:14391,GenBank:NM_001406207.1,MGI:MGI:95611;gbkey=mRNA;gene=Gabpb1;product=GA repeat binding protein%2C beta 1%2C transcript variant 26;transcript_id=NM_001406207.1;extra_copy_number=0
CM058242.1	Liftoff	exon	134362683	134362796	.	-	.	ID=exon-NM_001406207.1-6;Parent=rna-NM_001406207.1;Dbxref=GeneID:14391,GenBank:NM_001406207.1,MGI:MGI:95611;gbkey=mRNA;gene=Gabpb1;product=GA repeat binding protein%2C beta 1%2C transcript variant 26;transcript_id=NM_001406207.1;extra_copy_number=0
CM058242.1	Liftoff	exon	134363124	134363235	.	-	.	ID=exon-NM_001406207.1-5;Parent=rna-NM_001406207.1;Dbxref=GeneID:14391,GenBank:NM_001406207.1,MGI:MGI:95611;gbkey=mRNA;gene=Gabpb1;product=GA repeat binding protein%2C beta 1%2C transcript variant 26;transcript_id=NM_001406207.1;extra_copy_number=0
CM058242.1	Liftoff	exon	134364848	134365042	.	-	.	ID=exon-NM_001406207.1-4;Parent=rna-NM_001406207.1;Dbxref=GeneID:14391,GenBank:NM_001406207.1,MGI:MGI:95611;gbkey=mRNA;gene=Gabpb1;product=GA repeat binding protein%2C beta 1%2C transcript variant 26;transcript_id=NM_001406207.1;extra_copy_number=0
CM058242.1	Liftoff	exon	134366170	134366337	.	-	.	ID=exon-NM_001406207.1-3;Parent=rna-NM_001406207.1;Dbxref=GeneID:14391,GenBank:NM_001406207.1,MGI:MGI:95611;gbkey=mRNA;gene=Gabpb1;product=GA repeat binding protein%2C beta 1%2C transcript variant 26;transcript_id=NM_001406207.1;extra_copy_number=0
CM058242.1	Liftoff	exon	134371085	134371192	.	-	.	ID=exon-NM_001406207.1-2;Parent=rna-NM_001406207.1;Dbxref=GeneID:14391,GenBank:NM_001406207.1,MGI:MGI:95611;gbkey=mRNA;gene=Gabpb1;product=GA repeat binding protein%2C beta 1%2C transcript variant 26;transcript_id=NM_001406207.1;extra_copy_number=0
CM058242.1	Liftoff	exon	134387911	134388118	.	-	.	ID=exon-NM_001406207.1-1;Parent=rna-NM_001406207.1;Dbxref=GeneID:14391,GenBank:NM_001406207.1,MGI:MGI:95611;gbkey=mRNA;gene=Gabpb1;product=GA repeat binding protein%2C beta 1%2C transcript variant 26;transcript_id=NM_001406207.1;extra_copy_number=0
CM058242.1	Liftoff	CDS	134342841	134342993	.	-	.	ID=cds-NP_001393136.1;Parent=rna-NM_001406207.1;Dbxref=GeneID:14391,GenBank:NP_001393136.1,MGI:MGI:95611;Name=NP_001393136.1;Note=isoform i is encoded by transcript variant 26;gbkey=CDS;gene=Gabpb1;product=GA-binding protein subunit beta-1 isoform i;protein_id=NP_001393136.1;extra_copy_number=0
CM058242.1	Liftoff	CDS	134351844	134351959	.	-	.	ID=cds-NP_001393136.1;Parent=rna-NM_001406207.1;Dbxref=GeneID:14391,GenBank:NP_001393136.1,MGI:MGI:95611;Name=NP_001393136.1;Note=isoform i is encoded by transcript variant 26;gbkey=CDS;gene=Gabpb1;product=GA-binding protein subunit beta-1 isoform i;protein_id=NP_001393136.1;extra_copy_number=0
CM058242.1	Liftoff	CDS	134359178	134359363	.	-	.	ID=cds-NP_001393136.1;Parent=rna-NM_001406207.1;Dbxref=GeneID:14391,GenBank:NP_001393136.1,MGI:MGI:95611;Name=NP_001393136.1;Note=isoform i is encoded by transcript variant 26;gbkey=CDS;gene=Gabpb1;product=GA-binding protein subunit beta-1 isoform i;protein_id=NP_001393136.1;extra_copy_number=0
CM058242.1	Liftoff	CDS	134362683	134362796	.	-	.	ID=cds-NP_001393136.1;Parent=rna-NM_001406207.1;Dbxref=GeneID:14391,GenBank:NP_001393136.1,MGI:MGI:95611;Name=NP_001393136.1;Note=isoform i is encoded by transcript variant 26;gbkey=CDS;gene=Gabpb1;product=GA-binding protein subunit beta-1 isoform i;protein_id=NP_001393136.1;extra_copy_number=0
CM058242.1	Liftoff	CDS	134363124	134363235	.	-	.	ID=cds-NP_001393136.1;Parent=rna-NM_001406207.1;Dbxref=GeneID:14391,GenBank:NP_001393136.1,MGI:MGI:95611;Name=NP_001393136.1;Note=isoform i is encoded by transcript variant 26;gbkey=CDS;gene=Gabpb1;product=GA-binding protein subunit beta-1 isoform i;protein_id=NP_001393136.1;extra_copy_number=0
CM058242.1	Liftoff	CDS	134364848	134365042	.	-	.	ID=cds-NP_001393136.1;Parent=rna-NM_001406207.1;Dbxref=GeneID:14391,GenBank:NP_001393136.1,MGI:MGI:95611;Name=NP_001393136.1;Note=isoform i is encoded by transcript variant 26;gbkey=CDS;gene=Gabpb1;product=GA-binding protein subunit beta-1 isoform i;protein_id=NP_001393136.1;extra_copy_number=0
CM058242.1	Liftoff	CDS	134366170	134366337	.	-	.	ID=cds-NP_001393136.1;Parent=rna-NM_001406207.1;Dbxref=GeneID:14391,GenBank:NP_001393136.1,MGI:MGI:95611;Name=NP_001393136.1;Note=isoform i is encoded by transcript variant 26;gbkey=CDS;gene=Gabpb1;product=GA-binding protein subunit beta-1 isoform i;protein_id=NP_001393136.1;extra_copy_number=0
CM058242.1	Liftoff	CDS	134371085	134371192	.	-	.	ID=cds-NP_001393136.1;Parent=rna-NM_001406207.1;Dbxref=GeneID:14391,GenBank:NP_001393136.1,MGI:MGI:95611;Name=NP_001393136.1;Note=isoform i is encoded by transcript variant 26;gbkey=CDS;gene=Gabpb1;product=GA-binding protein subunit beta-1 isoform i;protein_id=NP_001393136.1;extra_copy_number=0
CM058242.1	Liftoff	CDS	134387911	134387934	.	-	.	ID=cds-NP_001393136.1;Parent=rna-NM_001406207.1;Dbxref=GeneID:14391,GenBank:NP_001393136.1,MGI:MGI:95611;Name=NP_001393136.1;Note=isoform i is encoded by transcript variant 26;gbkey=CDS;gene=Gabpb1;product=GA-binding protein subunit beta-1 isoform i;protein_id=NP_001393136.1;extra_copy_number=0
CM058242.1	Liftoff	mRNA	134341523	134388118	.	-	.	ID=rna-NM_001406208.1;Parent=gene-Gabpb1;Dbxref=GeneID:14391,GenBank:NM_001406208.1,MGI:MGI:95611;Name=NM_001406208.1;gbkey=mRNA;gene=Gabpb1;product=GA repeat binding protein%2C beta 1%2C transcript variant 27;transcript_id=NM_001406208.1;matches_ref_protein=True;valid_ORF=True;extra_copy_number=0
CM058242.1	Liftoff	exon	134341523	134342993	.	-	.	ID=exon-NM_001406208.1-9;Parent=rna-NM_001406208.1;Dbxref=GeneID:14391,GenBank:NM_001406208.1,MGI:MGI:95611;gbkey=mRNA;gene=Gabpb1;product=GA repeat binding protein%2C beta 1%2C transcript variant 27;transcript_id=NM_001406208.1;extra_copy_number=0
CM058242.1	Liftoff	exon	134351825	134351959	.	-	.	ID=exon-NM_001406208.1-8;Parent=rna-NM_001406208.1;Dbxref=GeneID:14391,GenBank:NM_001406208.1,MGI:MGI:95611;gbkey=mRNA;gene=Gabpb1;product=GA repeat binding protein%2C beta 1%2C transcript variant 27;transcript_id=NM_001406208.1;extra_copy_number=0
CM058242.1	Liftoff	exon	134359178	134359363	.	-	.	ID=exon-NM_001406208.1-7;Parent=rna-NM_001406208.1;Dbxref=GeneID:14391,GenBank:NM_001406208.1,MGI:MGI:95611;gbkey=mRNA;gene=Gabpb1;product=GA repeat binding protein%2C beta 1%2C transcript variant 27;transcript_id=NM_001406208.1;extra_copy_number=0
CM058242.1	Liftoff	exon	134362683	134362796	.	-	.	ID=exon-NM_001406208.1-6;Parent=rna-NM_001406208.1;Dbxref=GeneID:14391,GenBank:NM_001406208.1,MGI:MGI:95611;gbkey=mRNA;gene=Gabpb1;product=GA repeat binding protein%2C beta 1%2C transcript variant 27;transcript_id=NM_001406208.1;extra_copy_number=0
CM058242.1	Liftoff	exon	134363124	134363235	.	-	.	ID=exon-NM_001406208.1-5;Parent=rna-NM_001406208.1;Dbxref=GeneID:14391,GenBank:NM_001406208.1,MGI:MGI:95611;gbkey=mRNA;gene=Gabpb1;product=GA repeat binding protein%2C beta 1%2C transcript variant 27;transcript_id=NM_001406208.1;extra_copy_number=0
CM058242.1	Liftoff	exon	134364848	134365042	.	-	.	ID=exon-NM_001406208.1-4;Parent=rna-NM_001406208.1;Dbxref=GeneID:14391,GenBank:NM_001406208.1,MGI:MGI:95611;gbkey=mRNA;gene=Gabpb1;product=GA repeat binding protein%2C beta 1%2C transcript variant 27;transcript_id=NM_001406208.1;extra_copy_number=0
CM058242.1	Liftoff	exon	134366170	134366337	.	-	.	ID=exon-NM_001406208.1-3;Parent=rna-NM_001406208.1;Dbxref=GeneID:14391,GenBank:NM_001406208.1,MGI:MGI:95611;gbkey=mRNA;gene=Gabpb1;product=GA repeat binding protein%2C beta 1%2C transcript variant 27;transcript_id=NM_001406208.1;extra_copy_number=0
CM058242.1	Liftoff	exon	134371085	134371192	.	-	.	ID=exon-NM_001406208.1-2;Parent=rna-NM_001406208.1;Dbxref=GeneID:14391,GenBank:NM_001406208.1,MGI:MGI:95611;gbkey=mRNA;gene=Gabpb1;product=GA repeat binding protein%2C beta 1%2C transcript variant 27;transcript_id=NM_001406208.1;extra_copy_number=0
CM058242.1	Liftoff	exon	134387911	134388118	.	-	.	ID=exon-NM_001406208.1-1;Parent=rna-NM_001406208.1;Dbxref=GeneID:14391,GenBank:NM_001406208.1,MGI:MGI:95611;gbkey=mRNA;gene=Gabpb1;product=GA repeat binding protein%2C beta 1%2C transcript variant 27;transcript_id=NM_001406208.1;extra_copy_number=0
CM058242.1	Liftoff	CDS	134342962	134342993	.	-	.	ID=cds-NP_001393137.1;Parent=rna-NM_001406208.1;Dbxref=GeneID:14391,GenBank:NP_001393137.1,MGI:MGI:95611;Name=NP_001393137.1;Note=isoform j is encoded by transcript variant 27;gbkey=CDS;gene=Gabpb1;product=GA-binding protein subunit beta-1 isoform j;protein_id=NP_001393137.1;extra_copy_number=0
CM058242.1	Liftoff	CDS	134351825	134351959	.	-	.	ID=cds-NP_001393137.1;Parent=rna-NM_001406208.1;Dbxref=GeneID:14391,GenBank:NP_001393137.1,MGI:MGI:95611;Name=NP_001393137.1;Note=isoform j is encoded by transcript variant 27;gbkey=CDS;gene=Gabpb1;product=GA-binding protein subunit beta-1 isoform j;protein_id=NP_001393137.1;extra_copy_number=0
CM058242.1	Liftoff	CDS	134359178	134359363	.	-	.	ID=cds-NP_001393137.1;Parent=rna-NM_001406208.1;Dbxref=GeneID:14391,GenBank:NP_001393137.1,MGI:MGI:95611;Name=NP_001393137.1;Note=isoform j is encoded by transcript variant 27;gbkey=CDS;gene=Gabpb1;product=GA-binding protein subunit beta-1 isoform j;protein_id=NP_001393137.1;extra_copy_number=0
CM058242.1	Liftoff	CDS	134362683	134362796	.	-	.	ID=cds-NP_001393137.1;Parent=rna-NM_001406208.1;Dbxref=GeneID:14391,GenBank:NP_001393137.1,MGI:MGI:95611;Name=NP_001393137.1;Note=isoform j is encoded by transcript variant 27;gbkey=CDS;gene=Gabpb1;product=GA-binding protein subunit beta-1 isoform j;protein_id=NP_001393137.1;extra_copy_number=0
CM058242.1	Liftoff	CDS	134363124	134363235	.	-	.	ID=cds-NP_001393137.1;Parent=rna-NM_001406208.1;Dbxref=GeneID:14391,GenBank:NP_001393137.1,MGI:MGI:95611;Name=NP_001393137.1;Note=isoform j is encoded by transcript variant 27;gbkey=CDS;gene=Gabpb1;product=GA-binding protein subunit beta-1 isoform j;protein_id=NP_001393137.1;extra_copy_number=0
CM058242.1	Liftoff	CDS	134364848	134365042	.	-	.	ID=cds-NP_001393137.1;Parent=rna-NM_001406208.1;Dbxref=GeneID:14391,GenBank:NP_001393137.1,MGI:MGI:95611;Name=NP_001393137.1;Note=isoform j is encoded by transcript variant 27;gbkey=CDS;gene=Gabpb1;product=GA-binding protein subunit beta-1 isoform j;protein_id=NP_001393137.1;extra_copy_number=0
CM058242.1	Liftoff	CDS	134366170	134366337	.	-	.	ID=cds-NP_001393137.1;Parent=rna-NM_001406208.1;Dbxref=GeneID:14391,GenBank:NP_001393137.1,MGI:MGI:95611;Name=NP_001393137.1;Note=isoform j is encoded by transcript variant 27;gbkey=CDS;gene=Gabpb1;product=GA-binding protein subunit beta-1 isoform j;protein_id=NP_001393137.1;extra_copy_number=0
CM058242.1	Liftoff	CDS	134371085	134371192	.	-	.	ID=cds-NP_001393137.1;Parent=rna-NM_001406208.1;Dbxref=GeneID:14391,GenBank:NP_001393137.1,MGI:MGI:95611;Name=NP_001393137.1;Note=isoform j is encoded by transcript variant 27;gbkey=CDS;gene=Gabpb1;product=GA-binding protein subunit beta-1 isoform j;protein_id=NP_001393137.1;extra_copy_number=0
CM058242.1	Liftoff	CDS	134387911	134387934	.	-	.	ID=cds-NP_001393137.1;Parent=rna-NM_001406208.1;Dbxref=GeneID:14391,GenBank:NP_001393137.1,MGI:MGI:95611;Name=NP_001393137.1;Note=isoform j is encoded by transcript variant 27;gbkey=CDS;gene=Gabpb1;product=GA-binding protein subunit beta-1 isoform j;protein_id=NP_001393137.1;extra_copy_number=0
CM058242.1	Liftoff	mRNA	134341523	134388118	.	-	.	ID=rna-NM_001406211.1;Parent=gene-Gabpb1;Dbxref=GeneID:14391,GenBank:NM_001406211.1,MGI:MGI:95611;Name=NM_001406211.1;gbkey=mRNA;gene=Gabpb1;product=GA repeat binding protein%2C beta 1%2C transcript variant 30;transcript_id=NM_001406211.1;matches_ref_protein=True;valid_ORF=True;extra_copy_number=0
CM058242.1	Liftoff	exon	134341523	134342993	.	-	.	ID=exon-NM_001406211.1-9;Parent=rna-NM_001406211.1;Dbxref=GeneID:14391,GenBank:NM_001406211.1,MGI:MGI:95611;gbkey=mRNA;gene=Gabpb1;product=GA repeat binding protein%2C beta 1%2C transcript variant 30;transcript_id=NM_001406211.1;extra_copy_number=0
CM058242.1	Liftoff	exon	134351825	134351959	.	-	.	ID=exon-NM_001406211.1-8;Parent=rna-NM_001406211.1;Dbxref=GeneID:14391,GenBank:NM_001406211.1,MGI:MGI:95611;gbkey=mRNA;gene=Gabpb1;product=GA repeat binding protein%2C beta 1%2C transcript variant 30;transcript_id=NM_001406211.1;extra_copy_number=0
CM058242.1	Liftoff	exon	134359178	134359363	.	-	.	ID=exon-NM_001406211.1-7;Parent=rna-NM_001406211.1;Dbxref=GeneID:14391,GenBank:NM_001406211.1,MGI:MGI:95611;gbkey=mRNA;gene=Gabpb1;product=GA repeat binding protein%2C beta 1%2C transcript variant 30;transcript_id=NM_001406211.1;extra_copy_number=0
CM058242.1	Liftoff	exon	134362683	134362796	.	-	.	ID=exon-NM_001406211.1-6;Parent=rna-NM_001406211.1;Dbxref=GeneID:14391,GenBank:NM_001406211.1,MGI:MGI:95611;gbkey=mRNA;gene=Gabpb1;product=GA repeat binding protein%2C beta 1%2C transcript variant 30;transcript_id=NM_001406211.1;extra_copy_number=0
CM058242.1	Liftoff	exon	134363124	134363235	.	-	.	ID=exon-NM_001406211.1-5;Parent=rna-NM_001406211.1;Dbxref=GeneID:14391,GenBank:NM_001406211.1,MGI:MGI:95611;gbkey=mRNA;gene=Gabpb1;product=GA repeat binding protein%2C beta 1%2C transcript variant 30;transcript_id=NM_001406211.1;extra_copy_number=0
CM058242.1	Liftoff	exon	134364848	134365042	.	-	.	ID=exon-NM_001406211.1-4;Parent=rna-NM_001406211.1;Dbxref=GeneID:14391,GenBank:NM_001406211.1,MGI:MGI:95611;gbkey=mRNA;gene=Gabpb1;product=GA repeat binding protein%2C beta 1%2C transcript variant 30;transcript_id=NM_001406211.1;extra_copy_number=0
CM058242.1	Liftoff	exon	134366170	134366337	.	-	.	ID=exon-NM_001406211.1-3;Parent=rna-NM_001406211.1;Dbxref=GeneID:14391,GenBank:NM_001406211.1,MGI:MGI:95611;gbkey=mRNA;gene=Gabpb1;product=GA repeat binding protein%2C beta 1%2C transcript variant 30;transcript_id=NM_001406211.1;extra_copy_number=0
CM058242.1	Liftoff	exon	134371085	134371192	.	-	.	ID=exon-NM_001406211.1-2;Parent=rna-NM_001406211.1;Dbxref=GeneID:14391,GenBank:NM_001406211.1,MGI:MGI:95611;gbkey=mRNA;gene=Gabpb1;product=GA repeat binding protein%2C beta 1%2C transcript variant 30;transcript_id=NM_001406211.1;extra_copy_number=0
CM058242.1	Liftoff	exon	134387972	134388118	.	-	.	ID=exon-NM_001406211.1-1;Parent=rna-NM_001406211.1;Dbxref=GeneID:14391,GenBank:NM_001406211.1,MGI:MGI:95611;gbkey=mRNA;gene=Gabpb1;product=GA repeat binding protein%2C beta 1%2C transcript variant 30;transcript_id=NM_001406211.1;extra_copy_number=0
CM058242.1	Liftoff	CDS	134342962	134342993	.	-	.	ID=cds-NP_001393140.1;Parent=rna-NM_001406211.1;Dbxref=GeneID:14391,GenBank:NP_001393140.1,MGI:MGI:95611;Name=NP_001393140.1;Note=isoform m is encoded by transcript variant 30;gbkey=CDS;gene=Gabpb1;product=GA-binding protein subunit beta-1 isoform m;protein_id=NP_001393140.1;extra_copy_number=0
CM058242.1	Liftoff	CDS	134351825	134351959	.	-	.	ID=cds-NP_001393140.1;Parent=rna-NM_001406211.1;Dbxref=GeneID:14391,GenBank:NP_001393140.1,MGI:MGI:95611;Name=NP_001393140.1;Note=isoform m is encoded by transcript variant 30;gbkey=CDS;gene=Gabpb1;product=GA-binding protein subunit beta-1 isoform m;protein_id=NP_001393140.1;extra_copy_number=0
CM058242.1	Liftoff	CDS	134359178	134359363	.	-	.	ID=cds-NP_001393140.1;Parent=rna-NM_001406211.1;Dbxref=GeneID:14391,GenBank:NP_001393140.1,MGI:MGI:95611;Name=NP_001393140.1;Note=isoform m is encoded by transcript variant 30;gbkey=CDS;gene=Gabpb1;product=GA-binding protein subunit beta-1 isoform m;protein_id=NP_001393140.1;extra_copy_number=0
CM058242.1	Liftoff	CDS	134362683	134362796	.	-	.	ID=cds-NP_001393140.1;Parent=rna-NM_001406211.1;Dbxref=GeneID:14391,GenBank:NP_001393140.1,MGI:MGI:95611;Name=NP_001393140.1;Note=isoform m is encoded by transcript variant 30;gbkey=CDS;gene=Gabpb1;product=GA-binding protein subunit beta-1 isoform m;protein_id=NP_001393140.1;extra_copy_number=0
CM058242.1	Liftoff	CDS	134363124	134363235	.	-	.	ID=cds-NP_001393140.1;Parent=rna-NM_001406211.1;Dbxref=GeneID:14391,GenBank:NP_001393140.1,MGI:MGI:95611;Name=NP_001393140.1;Note=isoform m is encoded by transcript variant 30;gbkey=CDS;gene=Gabpb1;product=GA-binding protein subunit beta-1 isoform m;protein_id=NP_001393140.1;extra_copy_number=0
CM058242.1	Liftoff	CDS	134364848	134365042	.	-	.	ID=cds-NP_001393140.1;Parent=rna-NM_001406211.1;Dbxref=GeneID:14391,GenBank:NP_001393140.1,MGI:MGI:95611;Name=NP_001393140.1;Note=isoform m is encoded by transcript variant 30;gbkey=CDS;gene=Gabpb1;product=GA-binding protein subunit beta-1 isoform m;protein_id=NP_001393140.1;extra_copy_number=0
CM058242.1	Liftoff	CDS	134366170	134366337	.	-	.	ID=cds-NP_001393140.1;Parent=rna-NM_001406211.1;Dbxref=GeneID:14391,GenBank:NP_001393140.1,MGI:MGI:95611;Name=NP_001393140.1;Note=isoform m is encoded by transcript variant 30;gbkey=CDS;gene=Gabpb1;product=GA-binding protein subunit beta-1 isoform m;protein_id=NP_001393140.1;extra_copy_number=0
CM058242.1	Liftoff	CDS	134371085	134371192	.	-	.	ID=cds-NP_001393140.1;Parent=rna-NM_001406211.1;Dbxref=GeneID:14391,GenBank:NP_001393140.1,MGI:MGI:95611;Name=NP_001393140.1;Note=isoform m is encoded by transcript variant 30;gbkey=CDS;gene=Gabpb1;product=GA-binding protein subunit beta-1 isoform m;protein_id=NP_001393140.1;extra_copy_number=0
CM058242.1	Liftoff	mRNA	134341523	134388745	.	-	.	ID=rna-NM_001406212.1;Parent=gene-Gabpb1;Dbxref=GeneID:14391,GenBank:NM_001406212.1,MGI:MGI:95611;Name=NM_001406212.1;gbkey=mRNA;gene=Gabpb1;product=GA repeat binding protein%2C beta 1%2C transcript variant 31;transcript_id=NM_001406212.1;matches_ref_protein=True;valid_ORF=True;extra_copy_number=0
CM058242.1	Liftoff	exon	134341523	134342993	.	-	.	ID=exon-NM_001406212.1-10;Parent=rna-NM_001406212.1;Dbxref=GeneID:14391,GenBank:NM_001406212.1,MGI:MGI:95611;gbkey=mRNA;gene=Gabpb1;product=GA repeat binding protein%2C beta 1%2C transcript variant 31;transcript_id=NM_001406212.1;extra_copy_number=0
CM058242.1	Liftoff	exon	134351825	134351959	.	-	.	ID=exon-NM_001406212.1-9;Parent=rna-NM_001406212.1;Dbxref=GeneID:14391,GenBank:NM_001406212.1,MGI:MGI:95611;gbkey=mRNA;gene=Gabpb1;product=GA repeat binding protein%2C beta 1%2C transcript variant 31;transcript_id=NM_001406212.1;extra_copy_number=0
CM058242.1	Liftoff	exon	134359178	134359363	.	-	.	ID=exon-NM_001406212.1-8;Parent=rna-NM_001406212.1;Dbxref=GeneID:14391,GenBank:NM_001406212.1,MGI:MGI:95611;gbkey=mRNA;gene=Gabpb1;product=GA repeat binding protein%2C beta 1%2C transcript variant 31;transcript_id=NM_001406212.1;extra_copy_number=0
CM058242.1	Liftoff	exon	134362683	134362796	.	-	.	ID=exon-NM_001406212.1-7;Parent=rna-NM_001406212.1;Dbxref=GeneID:14391,GenBank:NM_001406212.1,MGI:MGI:95611;gbkey=mRNA;gene=Gabpb1;product=GA repeat binding protein%2C beta 1%2C transcript variant 31;transcript_id=NM_001406212.1;extra_copy_number=0
CM058242.1	Liftoff	exon	134363124	134363235	.	-	.	ID=exon-NM_001406212.1-6;Parent=rna-NM_001406212.1;Dbxref=GeneID:14391,GenBank:NM_001406212.1,MGI:MGI:95611;gbkey=mRNA;gene=Gabpb1;product=GA repeat binding protein%2C beta 1%2C transcript variant 31;transcript_id=NM_001406212.1;extra_copy_number=0
CM058242.1	Liftoff	exon	134364848	134365042	.	-	.	ID=exon-NM_001406212.1-5;Parent=rna-NM_001406212.1;Dbxref=GeneID:14391,GenBank:NM_001406212.1,MGI:MGI:95611;gbkey=mRNA;gene=Gabpb1;product=GA repeat binding protein%2C beta 1%2C transcript variant 31;transcript_id=NM_001406212.1;extra_copy_number=0
CM058242.1	Liftoff	exon	134366170	134366337	.	-	.	ID=exon-NM_001406212.1-4;Parent=rna-NM_001406212.1;Dbxref=GeneID:14391,GenBank:NM_001406212.1,MGI:MGI:95611;gbkey=mRNA;gene=Gabpb1;product=GA repeat binding protein%2C beta 1%2C transcript variant 31;transcript_id=NM_001406212.1;extra_copy_number=0
CM058242.1	Liftoff	exon	134371085	134371192	.	-	.	ID=exon-NM_001406212.1-3;Parent=rna-NM_001406212.1;Dbxref=GeneID:14391,GenBank:NM_001406212.1,MGI:MGI:95611;gbkey=mRNA;gene=Gabpb1;product=GA repeat binding protein%2C beta 1%2C transcript variant 31;transcript_id=NM_001406212.1;extra_copy_number=0
CM058242.1	Liftoff	exon	134375606	134375703	.	-	.	ID=exon-NM_001406212.1-2;Parent=rna-NM_001406212.1;Dbxref=GeneID:14391,GenBank:NM_001406212.1,MGI:MGI:95611;gbkey=mRNA;gene=Gabpb1;product=GA repeat binding protein%2C beta 1%2C transcript variant 31;transcript_id=NM_001406212.1;extra_copy_number=0
CM058242.1	Liftoff	exon	134388650	134388745	.	-	.	ID=exon-NM_001406212.1-1;Parent=rna-NM_001406212.1;Dbxref=GeneID:14391,GenBank:NM_001406212.1,MGI:MGI:95611;gbkey=mRNA;gene=Gabpb1;product=GA repeat binding protein%2C beta 1%2C transcript variant 31;transcript_id=NM_001406212.1;extra_copy_number=0
CM058242.1	Liftoff	CDS	134342962	134342993	.	-	.	ID=cds-NP_001393141.1;Parent=rna-NM_001406212.1;Dbxref=GeneID:14391,GenBank:NP_001393141.1,MGI:MGI:95611;Name=NP_001393141.1;Note=isoform m is encoded by transcript variant 31;gbkey=CDS;gene=Gabpb1;product=GA-binding protein subunit beta-1 isoform m;protein_id=NP_001393141.1;extra_copy_number=0
CM058242.1	Liftoff	CDS	134351825	134351959	.	-	.	ID=cds-NP_001393141.1;Parent=rna-NM_001406212.1;Dbxref=GeneID:14391,GenBank:NP_001393141.1,MGI:MGI:95611;Name=NP_001393141.1;Note=isoform m is encoded by transcript variant 31;gbkey=CDS;gene=Gabpb1;product=GA-binding protein subunit beta-1 isoform m;protein_id=NP_001393141.1;extra_copy_number=0
CM058242.1	Liftoff	CDS	134359178	134359363	.	-	.	ID=cds-NP_001393141.1;Parent=rna-NM_001406212.1;Dbxref=GeneID:14391,GenBank:NP_001393141.1,MGI:MGI:95611;Name=NP_001393141.1;Note=isoform m is encoded by transcript variant 31;gbkey=CDS;gene=Gabpb1;product=GA-binding protein subunit beta-1 isoform m;protein_id=NP_001393141.1;extra_copy_number=0
CM058242.1	Liftoff	CDS	134362683	134362796	.	-	.	ID=cds-NP_001393141.1;Parent=rna-NM_001406212.1;Dbxref=GeneID:14391,GenBank:NP_001393141.1,MGI:MGI:95611;Name=NP_001393141.1;Note=isoform m is encoded by transcript variant 31;gbkey=CDS;gene=Gabpb1;product=GA-binding protein subunit beta-1 isoform m;protein_id=NP_001393141.1;extra_copy_number=0
CM058242.1	Liftoff	CDS	134363124	134363235	.	-	.	ID=cds-NP_001393141.1;Parent=rna-NM_001406212.1;Dbxref=GeneID:14391,GenBank:NP_001393141.1,MGI:MGI:95611;Name=NP_001393141.1;Note=isoform m is encoded by transcript variant 31;gbkey=CDS;gene=Gabpb1;product=GA-binding protein subunit beta-1 isoform m;protein_id=NP_001393141.1;extra_copy_number=0
CM058242.1	Liftoff	CDS	134364848	134365042	.	-	.	ID=cds-NP_001393141.1;Parent=rna-NM_001406212.1;Dbxref=GeneID:14391,GenBank:NP_001393141.1,MGI:MGI:95611;Name=NP_001393141.1;Note=isoform m is encoded by transcript variant 31;gbkey=CDS;gene=Gabpb1;product=GA-binding protein subunit beta-1 isoform m;protein_id=NP_001393141.1;extra_copy_number=0
CM058242.1	Liftoff	CDS	134366170	134366337	.	-	.	ID=cds-NP_001393141.1;Parent=rna-NM_001406212.1;Dbxref=GeneID:14391,GenBank:NP_001393141.1,MGI:MGI:95611;Name=NP_001393141.1;Note=isoform m is encoded by transcript variant 31;gbkey=CDS;gene=Gabpb1;product=GA-binding protein subunit beta-1 isoform m;protein_id=NP_001393141.1;extra_copy_number=0
CM058242.1	Liftoff	CDS	134371085	134371192	.	-	.	ID=cds-NP_001393141.1;Parent=rna-NM_001406212.1;Dbxref=GeneID:14391,GenBank:NP_001393141.1,MGI:MGI:95611;Name=NP_001393141.1;Note=isoform m is encoded by transcript variant 31;gbkey=CDS;gene=Gabpb1;product=GA-binding protein subunit beta-1 isoform m;protein_id=NP_001393141.1;extra_copy_number=0
CM058242.1	Liftoff	mRNA	134341523	134388118	.	-	.	ID=rna-NM_001406213.1;Parent=gene-Gabpb1;Dbxref=GeneID:14391,GenBank:NM_001406213.1,MGI:MGI:95611;Name=NM_001406213.1;gbkey=mRNA;gene=Gabpb1;product=GA repeat binding protein%2C beta 1%2C transcript variant 32;transcript_id=NM_001406213.1;matches_ref_protein=True;valid_ORF=True;extra_copy_number=0
CM058242.1	Liftoff	exon	134341523	134342993	.	-	.	ID=exon-NM_001406213.1-10;Parent=rna-NM_001406213.1;Dbxref=GeneID:14391,GenBank:NM_001406213.1,MGI:MGI:95611;gbkey=mRNA;gene=Gabpb1;product=GA repeat binding protein%2C beta 1%2C transcript variant 32;transcript_id=NM_001406213.1;extra_copy_number=0
CM058242.1	Liftoff	exon	134351825	134351959	.	-	.	ID=exon-NM_001406213.1-9;Parent=rna-NM_001406213.1;Dbxref=GeneID:14391,GenBank:NM_001406213.1,MGI:MGI:95611;gbkey=mRNA;gene=Gabpb1;product=GA repeat binding protein%2C beta 1%2C transcript variant 32;transcript_id=NM_001406213.1;extra_copy_number=0
CM058242.1	Liftoff	exon	134359178	134359363	.	-	.	ID=exon-NM_001406213.1-8;Parent=rna-NM_001406213.1;Dbxref=GeneID:14391,GenBank:NM_001406213.1,MGI:MGI:95611;gbkey=mRNA;gene=Gabpb1;product=GA repeat binding protein%2C beta 1%2C transcript variant 32;transcript_id=NM_001406213.1;extra_copy_number=0
CM058242.1	Liftoff	exon	134362683	134362796	.	-	.	ID=exon-NM_001406213.1-7;Parent=rna-NM_001406213.1;Dbxref=GeneID:14391,GenBank:NM_001406213.1,MGI:MGI:95611;gbkey=mRNA;gene=Gabpb1;product=GA repeat binding protein%2C beta 1%2C transcript variant 32;transcript_id=NM_001406213.1;extra_copy_number=0
CM058242.1	Liftoff	exon	134363124	134363235	.	-	.	ID=exon-NM_001406213.1-6;Parent=rna-NM_001406213.1;Dbxref=GeneID:14391,GenBank:NM_001406213.1,MGI:MGI:95611;gbkey=mRNA;gene=Gabpb1;product=GA repeat binding protein%2C beta 1%2C transcript variant 32;transcript_id=NM_001406213.1;extra_copy_number=0
CM058242.1	Liftoff	exon	134364848	134365042	.	-	.	ID=exon-NM_001406213.1-5;Parent=rna-NM_001406213.1;Dbxref=GeneID:14391,GenBank:NM_001406213.1,MGI:MGI:95611;gbkey=mRNA;gene=Gabpb1;product=GA repeat binding protein%2C beta 1%2C transcript variant 32;transcript_id=NM_001406213.1;extra_copy_number=0
CM058242.1	Liftoff	exon	134366170	134366337	.	-	.	ID=exon-NM_001406213.1-4;Parent=rna-NM_001406213.1;Dbxref=GeneID:14391,GenBank:NM_001406213.1,MGI:MGI:95611;gbkey=mRNA;gene=Gabpb1;product=GA repeat binding protein%2C beta 1%2C transcript variant 32;transcript_id=NM_001406213.1;extra_copy_number=0
CM058242.1	Liftoff	exon	134371085	134371192	.	-	.	ID=exon-NM_001406213.1-3;Parent=rna-NM_001406213.1;Dbxref=GeneID:14391,GenBank:NM_001406213.1,MGI:MGI:95611;gbkey=mRNA;gene=Gabpb1;product=GA repeat binding protein%2C beta 1%2C transcript variant 32;transcript_id=NM_001406213.1;extra_copy_number=0
CM058242.1	Liftoff	exon	134375606	134375703	.	-	.	ID=exon-NM_001406213.1-2;Parent=rna-NM_001406213.1;Dbxref=GeneID:14391,GenBank:NM_001406213.1,MGI:MGI:95611;gbkey=mRNA;gene=Gabpb1;product=GA repeat binding protein%2C beta 1%2C transcript variant 32;transcript_id=NM_001406213.1;extra_copy_number=0
CM058242.1	Liftoff	exon	134387972	134388118	.	-	.	ID=exon-NM_001406213.1-1;Parent=rna-NM_001406213.1;Dbxref=GeneID:14391,GenBank:NM_001406213.1,MGI:MGI:95611;gbkey=mRNA;gene=Gabpb1;product=GA repeat binding protein%2C beta 1%2C transcript variant 32;transcript_id=NM_001406213.1;extra_copy_number=0
CM058242.1	Liftoff	CDS	134342962	134342993	.	-	.	ID=cds-NP_001393142.1;Parent=rna-NM_001406213.1;Dbxref=GeneID:14391,GenBank:NP_001393142.1,MGI:MGI:95611;Name=NP_001393142.1;Note=isoform m is encoded by transcript variant 32;gbkey=CDS;gene=Gabpb1;product=GA-binding protein subunit beta-1 isoform m;protein_id=NP_001393142.1;extra_copy_number=0
CM058242.1	Liftoff	CDS	134351825	134351959	.	-	.	ID=cds-NP_001393142.1;Parent=rna-NM_001406213.1;Dbxref=GeneID:14391,GenBank:NP_001393142.1,MGI:MGI:95611;Name=NP_001393142.1;Note=isoform m is encoded by transcript variant 32;gbkey=CDS;gene=Gabpb1;product=GA-binding protein subunit beta-1 isoform m;protein_id=NP_001393142.1;extra_copy_number=0
CM058242.1	Liftoff	CDS	134359178	134359363	.	-	.	ID=cds-NP_001393142.1;Parent=rna-NM_001406213.1;Dbxref=GeneID:14391,GenBank:NP_001393142.1,MGI:MGI:95611;Name=NP_001393142.1;Note=isoform m is encoded by transcript variant 32;gbkey=CDS;gene=Gabpb1;product=GA-binding protein subunit beta-1 isoform m;protein_id=NP_001393142.1;extra_copy_number=0
CM058242.1	Liftoff	CDS	134362683	134362796	.	-	.	ID=cds-NP_001393142.1;Parent=rna-NM_001406213.1;Dbxref=GeneID:14391,GenBank:NP_001393142.1,MGI:MGI:95611;Name=NP_001393142.1;Note=isoform m is encoded by transcript variant 32;gbkey=CDS;gene=Gabpb1;product=GA-binding protein subunit beta-1 isoform m;protein_id=NP_001393142.1;extra_copy_number=0
CM058242.1	Liftoff	CDS	134363124	134363235	.	-	.	ID=cds-NP_001393142.1;Parent=rna-NM_001406213.1;Dbxref=GeneID:14391,GenBank:NP_001393142.1,MGI:MGI:95611;Name=NP_001393142.1;Note=isoform m is encoded by transcript variant 32;gbkey=CDS;gene=Gabpb1;product=GA-binding protein subunit beta-1 isoform m;protein_id=NP_001393142.1;extra_copy_number=0
CM058242.1	Liftoff	CDS	134364848	134365042	.	-	.	ID=cds-NP_001393142.1;Parent=rna-NM_001406213.1;Dbxref=GeneID:14391,GenBank:NP_001393142.1,MGI:MGI:95611;Name=NP_001393142.1;Note=isoform m is encoded by transcript variant 32;gbkey=CDS;gene=Gabpb1;product=GA-binding protein subunit beta-1 isoform m;protein_id=NP_001393142.1;extra_copy_number=0
CM058242.1	Liftoff	CDS	134366170	134366337	.	-	.	ID=cds-NP_001393142.1;Parent=rna-NM_001406213.1;Dbxref=GeneID:14391,GenBank:NP_001393142.1,MGI:MGI:95611;Name=NP_001393142.1;Note=isoform m is encoded by transcript variant 32;gbkey=CDS;gene=Gabpb1;product=GA-binding protein subunit beta-1 isoform m;protein_id=NP_001393142.1;extra_copy_number=0
CM058242.1	Liftoff	CDS	134371085	134371192	.	-	.	ID=cds-NP_001393142.1;Parent=rna-NM_001406213.1;Dbxref=GeneID:14391,GenBank:NP_001393142.1,MGI:MGI:95611;Name=NP_001393142.1;Note=isoform m is encoded by transcript variant 32;gbkey=CDS;gene=Gabpb1;product=GA-binding protein subunit beta-1 isoform m;protein_id=NP_001393142.1;extra_copy_number=0
CM058242.1	Liftoff	mRNA	134341523	134388118	.	-	.	ID=rna-NM_001406214.1;Parent=gene-Gabpb1;Dbxref=GeneID:14391,GenBank:NM_001406214.1,MGI:MGI:95611;Name=NM_001406214.1;gbkey=mRNA;gene=Gabpb1;product=GA repeat binding protein%2C beta 1%2C transcript variant 33;transcript_id=NM_001406214.1;matches_ref_protein=True;valid_ORF=True;extra_copy_number=0
CM058242.1	Liftoff	exon	134341523	134342993	.	-	.	ID=exon-NM_001406214.1-8;Parent=rna-NM_001406214.1;Dbxref=GeneID:14391,GenBank:NM_001406214.1,MGI:MGI:95611;gbkey=mRNA;gene=Gabpb1;product=GA repeat binding protein%2C beta 1%2C transcript variant 33;transcript_id=NM_001406214.1;extra_copy_number=0
CM058242.1	Liftoff	exon	134351844	134351959	.	-	.	ID=exon-NM_001406214.1-7;Parent=rna-NM_001406214.1;Dbxref=GeneID:14391,GenBank:NM_001406214.1,MGI:MGI:95611;gbkey=mRNA;gene=Gabpb1;product=GA repeat binding protein%2C beta 1%2C transcript variant 33;transcript_id=NM_001406214.1;extra_copy_number=0
CM058242.1	Liftoff	exon	134359178	134359363	.	-	.	ID=exon-NM_001406214.1-6;Parent=rna-NM_001406214.1;Dbxref=GeneID:14391,GenBank:NM_001406214.1,MGI:MGI:95611;gbkey=mRNA;gene=Gabpb1;product=GA repeat binding protein%2C beta 1%2C transcript variant 33;transcript_id=NM_001406214.1;extra_copy_number=0
CM058242.1	Liftoff	exon	134362683	134362796	.	-	.	ID=exon-NM_001406214.1-5;Parent=rna-NM_001406214.1;Dbxref=GeneID:14391,GenBank:NM_001406214.1,MGI:MGI:95611;gbkey=mRNA;gene=Gabpb1;product=GA repeat binding protein%2C beta 1%2C transcript variant 33;transcript_id=NM_001406214.1;extra_copy_number=0
CM058242.1	Liftoff	exon	134363124	134363235	.	-	.	ID=exon-NM_001406214.1-4;Parent=rna-NM_001406214.1;Dbxref=GeneID:14391,GenBank:NM_001406214.1,MGI:MGI:95611;gbkey=mRNA;gene=Gabpb1;product=GA repeat binding protein%2C beta 1%2C transcript variant 33;transcript_id=NM_001406214.1;extra_copy_number=0
CM058242.1	Liftoff	exon	134366170	134366337	.	-	.	ID=exon-NM_001406214.1-3;Parent=rna-NM_001406214.1;Dbxref=GeneID:14391,GenBank:NM_001406214.1,MGI:MGI:95611;gbkey=mRNA;gene=Gabpb1;product=GA repeat binding protein%2C beta 1%2C transcript variant 33;transcript_id=NM_001406214.1;extra_copy_number=0
CM058242.1	Liftoff	exon	134371085	134371192	.	-	.	ID=exon-NM_001406214.1-2;Parent=rna-NM_001406214.1;Dbxref=GeneID:14391,GenBank:NM_001406214.1,MGI:MGI:95611;gbkey=mRNA;gene=Gabpb1;product=GA repeat binding protein%2C beta 1%2C transcript variant 33;transcript_id=NM_001406214.1;extra_copy_number=0
CM058242.1	Liftoff	exon	134387911	134388118	.	-	.	ID=exon-NM_001406214.1-1;Parent=rna-NM_001406214.1;Dbxref=GeneID:14391,GenBank:NM_001406214.1,MGI:MGI:95611;gbkey=mRNA;gene=Gabpb1;product=GA repeat binding protein%2C beta 1%2C transcript variant 33;transcript_id=NM_001406214.1;extra_copy_number=0
CM058242.1	Liftoff	CDS	134342841	134342993	.	-	.	ID=cds-NP_001393143.1;Parent=rna-NM_001406214.1;Dbxref=GeneID:14391,GenBank:NP_001393143.1,MGI:MGI:95611;Name=NP_001393143.1;Note=isoform n is encoded by transcript variant 33;gbkey=CDS;gene=Gabpb1;product=GA-binding protein subunit beta-1 isoform n;protein_id=NP_001393143.1;extra_copy_number=0
CM058242.1	Liftoff	CDS	134351844	134351959	.	-	.	ID=cds-NP_001393143.1;Parent=rna-NM_001406214.1;Dbxref=GeneID:14391,GenBank:NP_001393143.1,MGI:MGI:95611;Name=NP_001393143.1;Note=isoform n is encoded by transcript variant 33;gbkey=CDS;gene=Gabpb1;product=GA-binding protein subunit beta-1 isoform n;protein_id=NP_001393143.1;extra_copy_number=0
CM058242.1	Liftoff	CDS	134359178	134359363	.	-	.	ID=cds-NP_001393143.1;Parent=rna-NM_001406214.1;Dbxref=GeneID:14391,GenBank:NP_001393143.1,MGI:MGI:95611;Name=NP_001393143.1;Note=isoform n is encoded by transcript variant 33;gbkey=CDS;gene=Gabpb1;product=GA-binding protein subunit beta-1 isoform n;protein_id=NP_001393143.1;extra_copy_number=0
CM058242.1	Liftoff	CDS	134362683	134362796	.	-	.	ID=cds-NP_001393143.1;Parent=rna-NM_001406214.1;Dbxref=GeneID:14391,GenBank:NP_001393143.1,MGI:MGI:95611;Name=NP_001393143.1;Note=isoform n is encoded by transcript variant 33;gbkey=CDS;gene=Gabpb1;product=GA-binding protein subunit beta-1 isoform n;protein_id=NP_001393143.1;extra_copy_number=0
CM058242.1	Liftoff	CDS	134363124	134363235	.	-	.	ID=cds-NP_001393143.1;Parent=rna-NM_001406214.1;Dbxref=GeneID:14391,GenBank:NP_001393143.1,MGI:MGI:95611;Name=NP_001393143.1;Note=isoform n is encoded by transcript variant 33;gbkey=CDS;gene=Gabpb1;product=GA-binding protein subunit beta-1 isoform n;protein_id=NP_001393143.1;extra_copy_number=0
CM058242.1	Liftoff	CDS	134366170	134366337	.	-	.	ID=cds-NP_001393143.1;Parent=rna-NM_001406214.1;Dbxref=GeneID:14391,GenBank:NP_001393143.1,MGI:MGI:95611;Name=NP_001393143.1;Note=isoform n is encoded by transcript variant 33;gbkey=CDS;gene=Gabpb1;product=GA-binding protein subunit beta-1 isoform n;protein_id=NP_001393143.1;extra_copy_number=0
CM058242.1	Liftoff	CDS	134371085	134371192	.	-	.	ID=cds-NP_001393143.1;Parent=rna-NM_001406214.1;Dbxref=GeneID:14391,GenBank:NP_001393143.1,MGI:MGI:95611;Name=NP_001393143.1;Note=isoform n is encoded by transcript variant 33;gbkey=CDS;gene=Gabpb1;product=GA-binding protein subunit beta-1 isoform n;protein_id=NP_001393143.1;extra_copy_number=0
CM058242.1	Liftoff	CDS	134387911	134387934	.	-	.	ID=cds-NP_001393143.1;Parent=rna-NM_001406214.1;Dbxref=GeneID:14391,GenBank:NP_001393143.1,MGI:MGI:95611;Name=NP_001393143.1;Note=isoform n is encoded by transcript variant 33;gbkey=CDS;gene=Gabpb1;product=GA-binding protein subunit beta-1 isoform n;protein_id=NP_001393143.1;extra_copy_number=0
CM058242.1	Liftoff	mRNA	134341523	134388118	.	-	.	ID=rna-NM_001406215.1;Parent=gene-Gabpb1;Dbxref=GeneID:14391,GenBank:NM_001406215.1,MGI:MGI:95611;Name=NM_001406215.1;gbkey=mRNA;gene=Gabpb1;product=GA repeat binding protein%2C beta 1%2C transcript variant 34;transcript_id=NM_001406215.1;matches_ref_protein=True;valid_ORF=True;extra_copy_number=0
CM058242.1	Liftoff	exon	134341523	134342993	.	-	.	ID=exon-NM_001406215.1-8;Parent=rna-NM_001406215.1;Dbxref=GeneID:14391,GenBank:NM_001406215.1,MGI:MGI:95611;gbkey=mRNA;gene=Gabpb1;product=GA repeat binding protein%2C beta 1%2C transcript variant 34;transcript_id=NM_001406215.1;extra_copy_number=0
CM058242.1	Liftoff	exon	134351823	134351959	.	-	.	ID=exon-NM_001406215.1-7;Parent=rna-NM_001406215.1;Dbxref=GeneID:14391,GenBank:NM_001406215.1,MGI:MGI:95611;gbkey=mRNA;gene=Gabpb1;product=GA repeat binding protein%2C beta 1%2C transcript variant 34;transcript_id=NM_001406215.1;extra_copy_number=0
CM058242.1	Liftoff	exon	134359178	134359363	.	-	.	ID=exon-NM_001406215.1-6;Parent=rna-NM_001406215.1;Dbxref=GeneID:14391,GenBank:NM_001406215.1,MGI:MGI:95611;gbkey=mRNA;gene=Gabpb1;product=GA repeat binding protein%2C beta 1%2C transcript variant 34;transcript_id=NM_001406215.1;extra_copy_number=0
CM058242.1	Liftoff	exon	134362683	134362796	.	-	.	ID=exon-NM_001406215.1-5;Parent=rna-NM_001406215.1;Dbxref=GeneID:14391,GenBank:NM_001406215.1,MGI:MGI:95611;gbkey=mRNA;gene=Gabpb1;product=GA repeat binding protein%2C beta 1%2C transcript variant 34;transcript_id=NM_001406215.1;extra_copy_number=0
CM058242.1	Liftoff	exon	134363124	134363235	.	-	.	ID=exon-NM_001406215.1-4;Parent=rna-NM_001406215.1;Dbxref=GeneID:14391,GenBank:NM_001406215.1,MGI:MGI:95611;gbkey=mRNA;gene=Gabpb1;product=GA repeat binding protein%2C beta 1%2C transcript variant 34;transcript_id=NM_001406215.1;extra_copy_number=0
CM058242.1	Liftoff	exon	134366170	134366337	.	-	.	ID=exon-NM_001406215.1-3;Parent=rna-NM_001406215.1;Dbxref=GeneID:14391,GenBank:NM_001406215.1,MGI:MGI:95611;gbkey=mRNA;gene=Gabpb1;product=GA repeat binding protein%2C beta 1%2C transcript variant 34;transcript_id=NM_001406215.1;extra_copy_number=0
CM058242.1	Liftoff	exon	134371085	134371192	.	-	.	ID=exon-NM_001406215.1-2;Parent=rna-NM_001406215.1;Dbxref=GeneID:14391,GenBank:NM_001406215.1,MGI:MGI:95611;gbkey=mRNA;gene=Gabpb1;product=GA repeat binding protein%2C beta 1%2C transcript variant 34;transcript_id=NM_001406215.1;extra_copy_number=0
CM058242.1	Liftoff	exon	134387972	134388118	.	-	.	ID=exon-NM_001406215.1-1;Parent=rna-NM_001406215.1;Dbxref=GeneID:14391,GenBank:NM_001406215.1,MGI:MGI:95611;gbkey=mRNA;gene=Gabpb1;product=GA repeat binding protein%2C beta 1%2C transcript variant 34;transcript_id=NM_001406215.1;extra_copy_number=0
CM058242.1	Liftoff	CDS	134342841	134342993	.	-	.	ID=cds-NP_001393144.1;Parent=rna-NM_001406215.1;Dbxref=GeneID:14391,GenBank:NP_001393144.1,MGI:MGI:95611;Name=NP_001393144.1;Note=isoform o is encoded by transcript variant 34;gbkey=CDS;gene=Gabpb1;product=GA-binding protein subunit beta-1 isoform o;protein_id=NP_001393144.1;extra_copy_number=0
CM058242.1	Liftoff	CDS	134351823	134351959	.	-	.	ID=cds-NP_001393144.1;Parent=rna-NM_001406215.1;Dbxref=GeneID:14391,GenBank:NP_001393144.1,MGI:MGI:95611;Name=NP_001393144.1;Note=isoform o is encoded by transcript variant 34;gbkey=CDS;gene=Gabpb1;product=GA-binding protein subunit beta-1 isoform o;protein_id=NP_001393144.1;extra_copy_number=0
CM058242.1	Liftoff	CDS	134359178	134359363	.	-	.	ID=cds-NP_001393144.1;Parent=rna-NM_001406215.1;Dbxref=GeneID:14391,GenBank:NP_001393144.1,MGI:MGI:95611;Name=NP_001393144.1;Note=isoform o is encoded by transcript variant 34;gbkey=CDS;gene=Gabpb1;product=GA-binding protein subunit beta-1 isoform o;protein_id=NP_001393144.1;extra_copy_number=0
CM058242.1	Liftoff	CDS	134362683	134362796	.	-	.	ID=cds-NP_001393144.1;Parent=rna-NM_001406215.1;Dbxref=GeneID:14391,GenBank:NP_001393144.1,MGI:MGI:95611;Name=NP_001393144.1;Note=isoform o is encoded by transcript variant 34;gbkey=CDS;gene=Gabpb1;product=GA-binding protein subunit beta-1 isoform o;protein_id=NP_001393144.1;extra_copy_number=0
CM058242.1	Liftoff	CDS	134363124	134363235	.	-	.	ID=cds-NP_001393144.1;Parent=rna-NM_001406215.1;Dbxref=GeneID:14391,GenBank:NP_001393144.1,MGI:MGI:95611;Name=NP_001393144.1;Note=isoform o is encoded by transcript variant 34;gbkey=CDS;gene=Gabpb1;product=GA-binding protein subunit beta-1 isoform o;protein_id=NP_001393144.1;extra_copy_number=0
CM058242.1	Liftoff	CDS	134366170	134366337	.	-	.	ID=cds-NP_001393144.1;Parent=rna-NM_001406215.1;Dbxref=GeneID:14391,GenBank:NP_001393144.1,MGI:MGI:95611;Name=NP_001393144.1;Note=isoform o is encoded by transcript variant 34;gbkey=CDS;gene=Gabpb1;product=GA-binding protein subunit beta-1 isoform o;protein_id=NP_001393144.1;extra_copy_number=0
CM058242.1	Liftoff	CDS	134371085	134371192	.	-	.	ID=cds-NP_001393144.1;Parent=rna-NM_001406215.1;Dbxref=GeneID:14391,GenBank:NP_001393144.1,MGI:MGI:95611;Name=NP_001393144.1;Note=isoform o is encoded by transcript variant 34;gbkey=CDS;gene=Gabpb1;product=GA-binding protein subunit beta-1 isoform o;protein_id=NP_001393144.1;extra_copy_number=0
CM058242.1	Liftoff	mRNA	134341523	134388118	.	-	.	ID=rna-NM_001406216.1;Parent=gene-Gabpb1;Dbxref=GeneID:14391,GenBank:NM_001406216.1,MGI:MGI:95611;Name=NM_001406216.1;gbkey=mRNA;gene=Gabpb1;product=GA repeat binding protein%2C beta 1%2C transcript variant 35;transcript_id=NM_001406216.1;matches_ref_protein=True;valid_ORF=True;extra_copy_number=0
CM058242.1	Liftoff	exon	134341523	134342993	.	-	.	ID=exon-NM_001406216.1-8;Parent=rna-NM_001406216.1;Dbxref=GeneID:14391,GenBank:NM_001406216.1,MGI:MGI:95611;gbkey=mRNA;gene=Gabpb1;product=GA repeat binding protein%2C beta 1%2C transcript variant 35;transcript_id=NM_001406216.1;extra_copy_number=0
CM058242.1	Liftoff	exon	134351844	134351959	.	-	.	ID=exon-NM_001406216.1-7;Parent=rna-NM_001406216.1;Dbxref=GeneID:14391,GenBank:NM_001406216.1,MGI:MGI:95611;gbkey=mRNA;gene=Gabpb1;product=GA repeat binding protein%2C beta 1%2C transcript variant 35;transcript_id=NM_001406216.1;extra_copy_number=0
CM058242.1	Liftoff	exon	134362683	134362796	.	-	.	ID=exon-NM_001406216.1-6;Parent=rna-NM_001406216.1;Dbxref=GeneID:14391,GenBank:NM_001406216.1,MGI:MGI:95611;gbkey=mRNA;gene=Gabpb1;product=GA repeat binding protein%2C beta 1%2C transcript variant 35;transcript_id=NM_001406216.1;extra_copy_number=0
CM058242.1	Liftoff	exon	134363124	134363235	.	-	.	ID=exon-NM_001406216.1-5;Parent=rna-NM_001406216.1;Dbxref=GeneID:14391,GenBank:NM_001406216.1,MGI:MGI:95611;gbkey=mRNA;gene=Gabpb1;product=GA repeat binding protein%2C beta 1%2C transcript variant 35;transcript_id=NM_001406216.1;extra_copy_number=0
CM058242.1	Liftoff	exon	134364848	134365042	.	-	.	ID=exon-NM_001406216.1-4;Parent=rna-NM_001406216.1;Dbxref=GeneID:14391,GenBank:NM_001406216.1,MGI:MGI:95611;gbkey=mRNA;gene=Gabpb1;product=GA repeat binding protein%2C beta 1%2C transcript variant 35;transcript_id=NM_001406216.1;extra_copy_number=0
CM058242.1	Liftoff	exon	134366170	134366337	.	-	.	ID=exon-NM_001406216.1-3;Parent=rna-NM_001406216.1;Dbxref=GeneID:14391,GenBank:NM_001406216.1,MGI:MGI:95611;gbkey=mRNA;gene=Gabpb1;product=GA repeat binding protein%2C beta 1%2C transcript variant 35;transcript_id=NM_001406216.1;extra_copy_number=0
CM058242.1	Liftoff	exon	134371085	134371192	.	-	.	ID=exon-NM_001406216.1-2;Parent=rna-NM_001406216.1;Dbxref=GeneID:14391,GenBank:NM_001406216.1,MGI:MGI:95611;gbkey=mRNA;gene=Gabpb1;product=GA repeat binding protein%2C beta 1%2C transcript variant 35;transcript_id=NM_001406216.1;extra_copy_number=0
CM058242.1	Liftoff	exon	134387972	134388118	.	-	.	ID=exon-NM_001406216.1-1;Parent=rna-NM_001406216.1;Dbxref=GeneID:14391,GenBank:NM_001406216.1,MGI:MGI:95611;gbkey=mRNA;gene=Gabpb1;product=GA repeat binding protein%2C beta 1%2C transcript variant 35;transcript_id=NM_001406216.1;extra_copy_number=0
CM058242.1	Liftoff	CDS	134342841	134342993	.	-	.	ID=cds-NP_001393145.1;Parent=rna-NM_001406216.1;Dbxref=GeneID:14391,GenBank:NP_001393145.1,MGI:MGI:95611;Name=NP_001393145.1;Note=isoform p is encoded by transcript variant 35;gbkey=CDS;gene=Gabpb1;product=GA-binding protein subunit beta-1 isoform p;protein_id=NP_001393145.1;extra_copy_number=0
CM058242.1	Liftoff	CDS	134351844	134351959	.	-	.	ID=cds-NP_001393145.1;Parent=rna-NM_001406216.1;Dbxref=GeneID:14391,GenBank:NP_001393145.1,MGI:MGI:95611;Name=NP_001393145.1;Note=isoform p is encoded by transcript variant 35;gbkey=CDS;gene=Gabpb1;product=GA-binding protein subunit beta-1 isoform p;protein_id=NP_001393145.1;extra_copy_number=0
CM058242.1	Liftoff	CDS	134362683	134362796	.	-	.	ID=cds-NP_001393145.1;Parent=rna-NM_001406216.1;Dbxref=GeneID:14391,GenBank:NP_001393145.1,MGI:MGI:95611;Name=NP_001393145.1;Note=isoform p is encoded by transcript variant 35;gbkey=CDS;gene=Gabpb1;product=GA-binding protein subunit beta-1 isoform p;protein_id=NP_001393145.1;extra_copy_number=0
CM058242.1	Liftoff	CDS	134363124	134363235	.	-	.	ID=cds-NP_001393145.1;Parent=rna-NM_001406216.1;Dbxref=GeneID:14391,GenBank:NP_001393145.1,MGI:MGI:95611;Name=NP_001393145.1;Note=isoform p is encoded by transcript variant 35;gbkey=CDS;gene=Gabpb1;product=GA-binding protein subunit beta-1 isoform p;protein_id=NP_001393145.1;extra_copy_number=0
CM058242.1	Liftoff	CDS	134364848	134365042	.	-	.	ID=cds-NP_001393145.1;Parent=rna-NM_001406216.1;Dbxref=GeneID:14391,GenBank:NP_001393145.1,MGI:MGI:95611;Name=NP_001393145.1;Note=isoform p is encoded by transcript variant 35;gbkey=CDS;gene=Gabpb1;product=GA-binding protein subunit beta-1 isoform p;protein_id=NP_001393145.1;extra_copy_number=0
CM058242.1	Liftoff	CDS	134366170	134366337	.	-	.	ID=cds-NP_001393145.1;Parent=rna-NM_001406216.1;Dbxref=GeneID:14391,GenBank:NP_001393145.1,MGI:MGI:95611;Name=NP_001393145.1;Note=isoform p is encoded by transcript variant 35;gbkey=CDS;gene=Gabpb1;product=GA-binding protein subunit beta-1 isoform p;protein_id=NP_001393145.1;extra_copy_number=0
CM058242.1	Liftoff	CDS	134371085	134371192	.	-	.	ID=cds-NP_001393145.1;Parent=rna-NM_001406216.1;Dbxref=GeneID:14391,GenBank:NP_001393145.1,MGI:MGI:95611;Name=NP_001393145.1;Note=isoform p is encoded by transcript variant 35;gbkey=CDS;gene=Gabpb1;product=GA-binding protein subunit beta-1 isoform p;protein_id=NP_001393145.1;extra_copy_number=0
CM058242.1	Liftoff	mRNA	134341523	134388118	.	-	.	ID=rna-NM_001406217.1;Parent=gene-Gabpb1;Dbxref=GeneID:14391,GenBank:NM_001406217.1,MGI:MGI:95611;Name=NM_001406217.1;gbkey=mRNA;gene=Gabpb1;product=GA repeat binding protein%2C beta 1%2C transcript variant 36;transcript_id=NM_001406217.1;matches_ref_protein=True;valid_ORF=True;extra_copy_number=0
CM058242.1	Liftoff	exon	134341523	134342993	.	-	.	ID=exon-NM_001406217.1-8;Parent=rna-NM_001406217.1;Dbxref=GeneID:14391,GenBank:NM_001406217.1,MGI:MGI:95611;gbkey=mRNA;gene=Gabpb1;product=GA repeat binding protein%2C beta 1%2C transcript variant 36;transcript_id=NM_001406217.1;extra_copy_number=0
CM058242.1	Liftoff	exon	134351844	134351959	.	-	.	ID=exon-NM_001406217.1-7;Parent=rna-NM_001406217.1;Dbxref=GeneID:14391,GenBank:NM_001406217.1,MGI:MGI:95611;gbkey=mRNA;gene=Gabpb1;product=GA repeat binding protein%2C beta 1%2C transcript variant 36;transcript_id=NM_001406217.1;extra_copy_number=0
CM058242.1	Liftoff	exon	134359178	134359360	.	-	.	ID=exon-NM_001406217.1-6;Parent=rna-NM_001406217.1;Dbxref=GeneID:14391,GenBank:NM_001406217.1,MGI:MGI:95611;gbkey=mRNA;gene=Gabpb1;product=GA repeat binding protein%2C beta 1%2C transcript variant 36;transcript_id=NM_001406217.1;extra_copy_number=0
CM058242.1	Liftoff	exon	134362683	134362796	.	-	.	ID=exon-NM_001406217.1-5;Parent=rna-NM_001406217.1;Dbxref=GeneID:14391,GenBank:NM_001406217.1,MGI:MGI:95611;gbkey=mRNA;gene=Gabpb1;product=GA repeat binding protein%2C beta 1%2C transcript variant 36;transcript_id=NM_001406217.1;extra_copy_number=0
CM058242.1	Liftoff	exon	134363124	134363235	.	-	.	ID=exon-NM_001406217.1-4;Parent=rna-NM_001406217.1;Dbxref=GeneID:14391,GenBank:NM_001406217.1,MGI:MGI:95611;gbkey=mRNA;gene=Gabpb1;product=GA repeat binding protein%2C beta 1%2C transcript variant 36;transcript_id=NM_001406217.1;extra_copy_number=0
CM058242.1	Liftoff	exon	134366170	134366337	.	-	.	ID=exon-NM_001406217.1-3;Parent=rna-NM_001406217.1;Dbxref=GeneID:14391,GenBank:NM_001406217.1,MGI:MGI:95611;gbkey=mRNA;gene=Gabpb1;product=GA repeat binding protein%2C beta 1%2C transcript variant 36;transcript_id=NM_001406217.1;extra_copy_number=0
CM058242.1	Liftoff	exon	134371085	134371192	.	-	.	ID=exon-NM_001406217.1-2;Parent=rna-NM_001406217.1;Dbxref=GeneID:14391,GenBank:NM_001406217.1,MGI:MGI:95611;gbkey=mRNA;gene=Gabpb1;product=GA repeat binding protein%2C beta 1%2C transcript variant 36;transcript_id=NM_001406217.1;extra_copy_number=0
CM058242.1	Liftoff	exon	134387972	134388118	.	-	.	ID=exon-NM_001406217.1-1;Parent=rna-NM_001406217.1;Dbxref=GeneID:14391,GenBank:NM_001406217.1,MGI:MGI:95611;gbkey=mRNA;gene=Gabpb1;product=GA repeat binding protein%2C beta 1%2C transcript variant 36;transcript_id=NM_001406217.1;extra_copy_number=0
CM058242.1	Liftoff	CDS	134342841	134342993	.	-	.	ID=cds-NP_001393146.1;Parent=rna-NM_001406217.1;Dbxref=GeneID:14391,GenBank:NP_001393146.1,MGI:MGI:95611;Name=NP_001393146.1;Note=isoform q is encoded by transcript variant 36;gbkey=CDS;gene=Gabpb1;product=GA-binding protein subunit beta-1 isoform q;protein_id=NP_001393146.1;extra_copy_number=0
CM058242.1	Liftoff	CDS	134351844	134351959	.	-	.	ID=cds-NP_001393146.1;Parent=rna-NM_001406217.1;Dbxref=GeneID:14391,GenBank:NP_001393146.1,MGI:MGI:95611;Name=NP_001393146.1;Note=isoform q is encoded by transcript variant 36;gbkey=CDS;gene=Gabpb1;product=GA-binding protein subunit beta-1 isoform q;protein_id=NP_001393146.1;extra_copy_number=0
CM058242.1	Liftoff	CDS	134359178	134359360	.	-	.	ID=cds-NP_001393146.1;Parent=rna-NM_001406217.1;Dbxref=GeneID:14391,GenBank:NP_001393146.1,MGI:MGI:95611;Name=NP_001393146.1;Note=isoform q is encoded by transcript variant 36;gbkey=CDS;gene=Gabpb1;product=GA-binding protein subunit beta-1 isoform q;protein_id=NP_001393146.1;extra_copy_number=0
CM058242.1	Liftoff	CDS	134362683	134362796	.	-	.	ID=cds-NP_001393146.1;Parent=rna-NM_001406217.1;Dbxref=GeneID:14391,GenBank:NP_001393146.1,MGI:MGI:95611;Name=NP_001393146.1;Note=isoform q is encoded by transcript variant 36;gbkey=CDS;gene=Gabpb1;product=GA-binding protein subunit beta-1 isoform q;protein_id=NP_001393146.1;extra_copy_number=0
CM058242.1	Liftoff	CDS	134363124	134363235	.	-	.	ID=cds-NP_001393146.1;Parent=rna-NM_001406217.1;Dbxref=GeneID:14391,GenBank:NP_001393146.1,MGI:MGI:95611;Name=NP_001393146.1;Note=isoform q is encoded by transcript variant 36;gbkey=CDS;gene=Gabpb1;product=GA-binding protein subunit beta-1 isoform q;protein_id=NP_001393146.1;extra_copy_number=0
CM058242.1	Liftoff	CDS	134366170	134366337	.	-	.	ID=cds-NP_001393146.1;Parent=rna-NM_001406217.1;Dbxref=GeneID:14391,GenBank:NP_001393146.1,MGI:MGI:95611;Name=NP_001393146.1;Note=isoform q is encoded by transcript variant 36;gbkey=CDS;gene=Gabpb1;product=GA-binding protein subunit beta-1 isoform q;protein_id=NP_001393146.1;extra_copy_number=0
CM058242.1	Liftoff	CDS	134371085	134371192	.	-	.	ID=cds-NP_001393146.1;Parent=rna-NM_001406217.1;Dbxref=GeneID:14391,GenBank:NP_001393146.1,MGI:MGI:95611;Name=NP_001393146.1;Note=isoform q is encoded by transcript variant 36;gbkey=CDS;gene=Gabpb1;product=GA-binding protein subunit beta-1 isoform q;protein_id=NP_001393146.1;extra_copy_number=0
CM058242.1	Liftoff	mRNA	134341523	134388118	.	-	.	ID=rna-NM_001406218.1;Parent=gene-Gabpb1;Dbxref=GeneID:14391,GenBank:NM_001406218.1,MGI:MGI:95611;Name=NM_001406218.1;gbkey=mRNA;gene=Gabpb1;product=GA repeat binding protein%2C beta 1%2C transcript variant 37;transcript_id=NM_001406218.1;matches_ref_protein=True;valid_ORF=True;extra_copy_number=0
CM058242.1	Liftoff	exon	134341523	134342993	.	-	.	ID=exon-NM_001406218.1-9;Parent=rna-NM_001406218.1;Dbxref=GeneID:14391,GenBank:NM_001406218.1,MGI:MGI:95611;gbkey=mRNA;gene=Gabpb1;product=GA repeat binding protein%2C beta 1%2C transcript variant 37;transcript_id=NM_001406218.1;extra_copy_number=0
CM058242.1	Liftoff	exon	134351844	134351959	.	-	.	ID=exon-NM_001406218.1-8;Parent=rna-NM_001406218.1;Dbxref=GeneID:14391,GenBank:NM_001406218.1,MGI:MGI:95611;gbkey=mRNA;gene=Gabpb1;product=GA repeat binding protein%2C beta 1%2C transcript variant 37;transcript_id=NM_001406218.1;extra_copy_number=0
CM058242.1	Liftoff	exon	134359178	134359360	.	-	.	ID=exon-NM_001406218.1-7;Parent=rna-NM_001406218.1;Dbxref=GeneID:14391,GenBank:NM_001406218.1,MGI:MGI:95611;gbkey=mRNA;gene=Gabpb1;product=GA repeat binding protein%2C beta 1%2C transcript variant 37;transcript_id=NM_001406218.1;extra_copy_number=0
CM058242.1	Liftoff	exon	134362683	134362796	.	-	.	ID=exon-NM_001406218.1-6;Parent=rna-NM_001406218.1;Dbxref=GeneID:14391,GenBank:NM_001406218.1,MGI:MGI:95611;gbkey=mRNA;gene=Gabpb1;product=GA repeat binding protein%2C beta 1%2C transcript variant 37;transcript_id=NM_001406218.1;extra_copy_number=0
CM058242.1	Liftoff	exon	134363124	134363235	.	-	.	ID=exon-NM_001406218.1-5;Parent=rna-NM_001406218.1;Dbxref=GeneID:14391,GenBank:NM_001406218.1,MGI:MGI:95611;gbkey=mRNA;gene=Gabpb1;product=GA repeat binding protein%2C beta 1%2C transcript variant 37;transcript_id=NM_001406218.1;extra_copy_number=0
CM058242.1	Liftoff	exon	134366170	134366337	.	-	.	ID=exon-NM_001406218.1-4;Parent=rna-NM_001406218.1;Dbxref=GeneID:14391,GenBank:NM_001406218.1,MGI:MGI:95611;gbkey=mRNA;gene=Gabpb1;product=GA repeat binding protein%2C beta 1%2C transcript variant 37;transcript_id=NM_001406218.1;extra_copy_number=0
CM058242.1	Liftoff	exon	134371085	134371192	.	-	.	ID=exon-NM_001406218.1-3;Parent=rna-NM_001406218.1;Dbxref=GeneID:14391,GenBank:NM_001406218.1,MGI:MGI:95611;gbkey=mRNA;gene=Gabpb1;product=GA repeat binding protein%2C beta 1%2C transcript variant 37;transcript_id=NM_001406218.1;extra_copy_number=0
CM058242.1	Liftoff	exon	134375606	134375703	.	-	.	ID=exon-NM_001406218.1-2;Parent=rna-NM_001406218.1;Dbxref=GeneID:14391,GenBank:NM_001406218.1,MGI:MGI:95611;gbkey=mRNA;gene=Gabpb1;product=GA repeat binding protein%2C beta 1%2C transcript variant 37;transcript_id=NM_001406218.1;extra_copy_number=0
CM058242.1	Liftoff	exon	134387972	134388118	.	-	.	ID=exon-NM_001406218.1-1;Parent=rna-NM_001406218.1;Dbxref=GeneID:14391,GenBank:NM_001406218.1,MGI:MGI:95611;gbkey=mRNA;gene=Gabpb1;product=GA repeat binding protein%2C beta 1%2C transcript variant 37;transcript_id=NM_001406218.1;extra_copy_number=0
CM058242.1	Liftoff	CDS	134342841	134342993	.	-	.	ID=cds-NP_001393147.1;Parent=rna-NM_001406218.1;Dbxref=GeneID:14391,GenBank:NP_001393147.1,MGI:MGI:95611;Name=NP_001393147.1;Note=isoform q is encoded by transcript variant 37;gbkey=CDS;gene=Gabpb1;product=GA-binding protein subunit beta-1 isoform q;protein_id=NP_001393147.1;extra_copy_number=0
CM058242.1	Liftoff	CDS	134351844	134351959	.	-	.	ID=cds-NP_001393147.1;Parent=rna-NM_001406218.1;Dbxref=GeneID:14391,GenBank:NP_001393147.1,MGI:MGI:95611;Name=NP_001393147.1;Note=isoform q is encoded by transcript variant 37;gbkey=CDS;gene=Gabpb1;product=GA-binding protein subunit beta-1 isoform q;protein_id=NP_001393147.1;extra_copy_number=0
CM058242.1	Liftoff	CDS	134359178	134359360	.	-	.	ID=cds-NP_001393147.1;Parent=rna-NM_001406218.1;Dbxref=GeneID:14391,GenBank:NP_001393147.1,MGI:MGI:95611;Name=NP_001393147.1;Note=isoform q is encoded by transcript variant 37;gbkey=CDS;gene=Gabpb1;product=GA-binding protein subunit beta-1 isoform q;protein_id=NP_001393147.1;extra_copy_number=0
CM058242.1	Liftoff	CDS	134362683	134362796	.	-	.	ID=cds-NP_001393147.1;Parent=rna-NM_001406218.1;Dbxref=GeneID:14391,GenBank:NP_001393147.1,MGI:MGI:95611;Name=NP_001393147.1;Note=isoform q is encoded by transcript variant 37;gbkey=CDS;gene=Gabpb1;product=GA-binding protein subunit beta-1 isoform q;protein_id=NP_001393147.1;extra_copy_number=0
CM058242.1	Liftoff	CDS	134363124	134363235	.	-	.	ID=cds-NP_001393147.1;Parent=rna-NM_001406218.1;Dbxref=GeneID:14391,GenBank:NP_001393147.1,MGI:MGI:95611;Name=NP_001393147.1;Note=isoform q is encoded by transcript variant 37;gbkey=CDS;gene=Gabpb1;product=GA-binding protein subunit beta-1 isoform q;protein_id=NP_001393147.1;extra_copy_number=0
CM058242.1	Liftoff	CDS	134366170	134366337	.	-	.	ID=cds-NP_001393147.1;Parent=rna-NM_001406218.1;Dbxref=GeneID:14391,GenBank:NP_001393147.1,MGI:MGI:95611;Name=NP_001393147.1;Note=isoform q is encoded by transcript variant 37;gbkey=CDS;gene=Gabpb1;product=GA-binding protein subunit beta-1 isoform q;protein_id=NP_001393147.1;extra_copy_number=0
CM058242.1	Liftoff	CDS	134371085	134371192	.	-	.	ID=cds-NP_001393147.1;Parent=rna-NM_001406218.1;Dbxref=GeneID:14391,GenBank:NP_001393147.1,MGI:MGI:95611;Name=NP_001393147.1;Note=isoform q is encoded by transcript variant 37;gbkey=CDS;gene=Gabpb1;product=GA-binding protein subunit beta-1 isoform q;protein_id=NP_001393147.1;extra_copy_number=0
CM058242.1	Liftoff	mRNA	134341523	134388118	.	-	.	ID=rna-NM_001406219.1;Parent=gene-Gabpb1;Dbxref=GeneID:14391,GenBank:NM_001406219.1,MGI:MGI:95611;Name=NM_001406219.1;gbkey=mRNA;gene=Gabpb1;product=GA repeat binding protein%2C beta 1%2C transcript variant 38;transcript_id=NM_001406219.1;matches_ref_protein=True;valid_ORF=True;extra_copy_number=0
CM058242.1	Liftoff	exon	134341523	134342993	.	-	.	ID=exon-NM_001406219.1-8;Parent=rna-NM_001406219.1;Dbxref=GeneID:14391,GenBank:NM_001406219.1,MGI:MGI:95611;gbkey=mRNA;gene=Gabpb1;product=GA repeat binding protein%2C beta 1%2C transcript variant 38;transcript_id=NM_001406219.1;extra_copy_number=0
CM058242.1	Liftoff	exon	134359178	134359363	.	-	.	ID=exon-NM_001406219.1-7;Parent=rna-NM_001406219.1;Dbxref=GeneID:14391,GenBank:NM_001406219.1,MGI:MGI:95611;gbkey=mRNA;gene=Gabpb1;product=GA repeat binding protein%2C beta 1%2C transcript variant 38;transcript_id=NM_001406219.1;extra_copy_number=0
CM058242.1	Liftoff	exon	134362683	134362796	.	-	.	ID=exon-NM_001406219.1-6;Parent=rna-NM_001406219.1;Dbxref=GeneID:14391,GenBank:NM_001406219.1,MGI:MGI:95611;gbkey=mRNA;gene=Gabpb1;product=GA repeat binding protein%2C beta 1%2C transcript variant 38;transcript_id=NM_001406219.1;extra_copy_number=0
CM058242.1	Liftoff	exon	134363124	134363235	.	-	.	ID=exon-NM_001406219.1-5;Parent=rna-NM_001406219.1;Dbxref=GeneID:14391,GenBank:NM_001406219.1,MGI:MGI:95611;gbkey=mRNA;gene=Gabpb1;product=GA repeat binding protein%2C beta 1%2C transcript variant 38;transcript_id=NM_001406219.1;extra_copy_number=0
CM058242.1	Liftoff	exon	134364848	134365042	.	-	.	ID=exon-NM_001406219.1-4;Parent=rna-NM_001406219.1;Dbxref=GeneID:14391,GenBank:NM_001406219.1,MGI:MGI:95611;gbkey=mRNA;gene=Gabpb1;product=GA repeat binding protein%2C beta 1%2C transcript variant 38;transcript_id=NM_001406219.1;extra_copy_number=0
CM058242.1	Liftoff	exon	134366170	134366337	.	-	.	ID=exon-NM_001406219.1-3;Parent=rna-NM_001406219.1;Dbxref=GeneID:14391,GenBank:NM_001406219.1,MGI:MGI:95611;gbkey=mRNA;gene=Gabpb1;product=GA repeat binding protein%2C beta 1%2C transcript variant 38;transcript_id=NM_001406219.1;extra_copy_number=0
CM058242.1	Liftoff	exon	134371085	134371192	.	-	.	ID=exon-NM_001406219.1-2;Parent=rna-NM_001406219.1;Dbxref=GeneID:14391,GenBank:NM_001406219.1,MGI:MGI:95611;gbkey=mRNA;gene=Gabpb1;product=GA repeat binding protein%2C beta 1%2C transcript variant 38;transcript_id=NM_001406219.1;extra_copy_number=0
CM058242.1	Liftoff	exon	134387911	134388118	.	-	.	ID=exon-NM_001406219.1-1;Parent=rna-NM_001406219.1;Dbxref=GeneID:14391,GenBank:NM_001406219.1,MGI:MGI:95611;gbkey=mRNA;gene=Gabpb1;product=GA repeat binding protein%2C beta 1%2C transcript variant 38;transcript_id=NM_001406219.1;extra_copy_number=0
CM058242.1	Liftoff	CDS	134342962	134342993	.	-	.	ID=cds-NP_001393148.1;Parent=rna-NM_001406219.1;Dbxref=GeneID:14391,GenBank:NP_001393148.1,MGI:MGI:95611;Name=NP_001393148.1;Note=isoform r is encoded by transcript variant 38;gbkey=CDS;gene=Gabpb1;product=GA-binding protein subunit beta-1 isoform r;protein_id=NP_001393148.1;extra_copy_number=0
CM058242.1	Liftoff	CDS	134359178	134359363	.	-	.	ID=cds-NP_001393148.1;Parent=rna-NM_001406219.1;Dbxref=GeneID:14391,GenBank:NP_001393148.1,MGI:MGI:95611;Name=NP_001393148.1;Note=isoform r is encoded by transcript variant 38;gbkey=CDS;gene=Gabpb1;product=GA-binding protein subunit beta-1 isoform r;protein_id=NP_001393148.1;extra_copy_number=0
CM058242.1	Liftoff	CDS	134362683	134362796	.	-	.	ID=cds-NP_001393148.1;Parent=rna-NM_001406219.1;Dbxref=GeneID:14391,GenBank:NP_001393148.1,MGI:MGI:95611;Name=NP_001393148.1;Note=isoform r is encoded by transcript variant 38;gbkey=CDS;gene=Gabpb1;product=GA-binding protein subunit beta-1 isoform r;protein_id=NP_001393148.1;extra_copy_number=0
CM058242.1	Liftoff	CDS	134363124	134363235	.	-	.	ID=cds-NP_001393148.1;Parent=rna-NM_001406219.1;Dbxref=GeneID:14391,GenBank:NP_001393148.1,MGI:MGI:95611;Name=NP_001393148.1;Note=isoform r is encoded by transcript variant 38;gbkey=CDS;gene=Gabpb1;product=GA-binding protein subunit beta-1 isoform r;protein_id=NP_001393148.1;extra_copy_number=0
CM058242.1	Liftoff	CDS	134364848	134365042	.	-	.	ID=cds-NP_001393148.1;Parent=rna-NM_001406219.1;Dbxref=GeneID:14391,GenBank:NP_001393148.1,MGI:MGI:95611;Name=NP_001393148.1;Note=isoform r is encoded by transcript variant 38;gbkey=CDS;gene=Gabpb1;product=GA-binding protein subunit beta-1 isoform r;protein_id=NP_001393148.1;extra_copy_number=0
CM058242.1	Liftoff	CDS	134366170	134366337	.	-	.	ID=cds-NP_001393148.1;Parent=rna-NM_001406219.1;Dbxref=GeneID:14391,GenBank:NP_001393148.1,MGI:MGI:95611;Name=NP_001393148.1;Note=isoform r is encoded by transcript variant 38;gbkey=CDS;gene=Gabpb1;product=GA-binding protein subunit beta-1 isoform r;protein_id=NP_001393148.1;extra_copy_number=0
CM058242.1	Liftoff	CDS	134371085	134371192	.	-	.	ID=cds-NP_001393148.1;Parent=rna-NM_001406219.1;Dbxref=GeneID:14391,GenBank:NP_001393148.1,MGI:MGI:95611;Name=NP_001393148.1;Note=isoform r is encoded by transcript variant 38;gbkey=CDS;gene=Gabpb1;product=GA-binding protein subunit beta-1 isoform r;protein_id=NP_001393148.1;extra_copy_number=0
CM058242.1	Liftoff	CDS	134387911	134387934	.	-	.	ID=cds-NP_001393148.1;Parent=rna-NM_001406219.1;Dbxref=GeneID:14391,GenBank:NP_001393148.1,MGI:MGI:95611;Name=NP_001393148.1;Note=isoform r is encoded by transcript variant 38;gbkey=CDS;gene=Gabpb1;product=GA-binding protein subunit beta-1 isoform r;protein_id=NP_001393148.1;extra_copy_number=0
CM058242.1	Liftoff	mRNA	134341523	134388118	.	-	.	ID=rna-NM_001406220.1;Parent=gene-Gabpb1;Dbxref=GeneID:14391,GenBank:NM_001406220.1,MGI:MGI:95611;Name=NM_001406220.1;gbkey=mRNA;gene=Gabpb1;product=GA repeat binding protein%2C beta 1%2C transcript variant 39;transcript_id=NM_001406220.1;matches_ref_protein=True;valid_ORF=True;extra_copy_number=0
CM058242.1	Liftoff	exon	134341523	134342993	.	-	.	ID=exon-NM_001406220.1-9;Parent=rna-NM_001406220.1;Dbxref=GeneID:14391,GenBank:NM_001406220.1,MGI:MGI:95611;gbkey=mRNA;gene=Gabpb1;product=GA repeat binding protein%2C beta 1%2C transcript variant 39;transcript_id=NM_001406220.1;extra_copy_number=0
CM058242.1	Liftoff	exon	134359178	134359363	.	-	.	ID=exon-NM_001406220.1-8;Parent=rna-NM_001406220.1;Dbxref=GeneID:14391,GenBank:NM_001406220.1,MGI:MGI:95611;gbkey=mRNA;gene=Gabpb1;product=GA repeat binding protein%2C beta 1%2C transcript variant 39;transcript_id=NM_001406220.1;extra_copy_number=0
CM058242.1	Liftoff	exon	134362683	134362796	.	-	.	ID=exon-NM_001406220.1-7;Parent=rna-NM_001406220.1;Dbxref=GeneID:14391,GenBank:NM_001406220.1,MGI:MGI:95611;gbkey=mRNA;gene=Gabpb1;product=GA repeat binding protein%2C beta 1%2C transcript variant 39;transcript_id=NM_001406220.1;extra_copy_number=0
CM058242.1	Liftoff	exon	134363124	134363235	.	-	.	ID=exon-NM_001406220.1-6;Parent=rna-NM_001406220.1;Dbxref=GeneID:14391,GenBank:NM_001406220.1,MGI:MGI:95611;gbkey=mRNA;gene=Gabpb1;product=GA repeat binding protein%2C beta 1%2C transcript variant 39;transcript_id=NM_001406220.1;extra_copy_number=0
CM058242.1	Liftoff	exon	134364848	134365042	.	-	.	ID=exon-NM_001406220.1-5;Parent=rna-NM_001406220.1;Dbxref=GeneID:14391,GenBank:NM_001406220.1,MGI:MGI:95611;gbkey=mRNA;gene=Gabpb1;product=GA repeat binding protein%2C beta 1%2C transcript variant 39;transcript_id=NM_001406220.1;extra_copy_number=0
CM058242.1	Liftoff	exon	134366170	134366337	.	-	.	ID=exon-NM_001406220.1-4;Parent=rna-NM_001406220.1;Dbxref=GeneID:14391,GenBank:NM_001406220.1,MGI:MGI:95611;gbkey=mRNA;gene=Gabpb1;product=GA repeat binding protein%2C beta 1%2C transcript variant 39;transcript_id=NM_001406220.1;extra_copy_number=0
CM058242.1	Liftoff	exon	134371085	134371192	.	-	.	ID=exon-NM_001406220.1-3;Parent=rna-NM_001406220.1;Dbxref=GeneID:14391,GenBank:NM_001406220.1,MGI:MGI:95611;gbkey=mRNA;gene=Gabpb1;product=GA repeat binding protein%2C beta 1%2C transcript variant 39;transcript_id=NM_001406220.1;extra_copy_number=0
CM058242.1	Liftoff	exon	134375606	134375703	.	-	.	ID=exon-NM_001406220.1-2;Parent=rna-NM_001406220.1;Dbxref=GeneID:14391,GenBank:NM_001406220.1,MGI:MGI:95611;gbkey=mRNA;gene=Gabpb1;product=GA repeat binding protein%2C beta 1%2C transcript variant 39;transcript_id=NM_001406220.1;extra_copy_number=0
CM058242.1	Liftoff	exon	134387972	134388118	.	-	.	ID=exon-NM_001406220.1-1;Parent=rna-NM_001406220.1;Dbxref=GeneID:14391,GenBank:NM_001406220.1,MGI:MGI:95611;gbkey=mRNA;gene=Gabpb1;product=GA repeat binding protein%2C beta 1%2C transcript variant 39;transcript_id=NM_001406220.1;extra_copy_number=0
CM058242.1	Liftoff	CDS	134342962	134342993	.	-	.	ID=cds-NP_001393149.1;Parent=rna-NM_001406220.1;Dbxref=GeneID:14391,GenBank:NP_001393149.1,MGI:MGI:95611;Name=NP_001393149.1;Note=isoform s is encoded by transcript variant 39;gbkey=CDS;gene=Gabpb1;product=GA-binding protein subunit beta-1 isoform s;protein_id=NP_001393149.1;extra_copy_number=0
CM058242.1	Liftoff	CDS	134359178	134359363	.	-	.	ID=cds-NP_001393149.1;Parent=rna-NM_001406220.1;Dbxref=GeneID:14391,GenBank:NP_001393149.1,MGI:MGI:95611;Name=NP_001393149.1;Note=isoform s is encoded by transcript variant 39;gbkey=CDS;gene=Gabpb1;product=GA-binding protein subunit beta-1 isoform s;protein_id=NP_001393149.1;extra_copy_number=0
CM058242.1	Liftoff	CDS	134362683	134362796	.	-	.	ID=cds-NP_001393149.1;Parent=rna-NM_001406220.1;Dbxref=GeneID:14391,GenBank:NP_001393149.1,MGI:MGI:95611;Name=NP_001393149.1;Note=isoform s is encoded by transcript variant 39;gbkey=CDS;gene=Gabpb1;product=GA-binding protein subunit beta-1 isoform s;protein_id=NP_001393149.1;extra_copy_number=0
CM058242.1	Liftoff	CDS	134363124	134363235	.	-	.	ID=cds-NP_001393149.1;Parent=rna-NM_001406220.1;Dbxref=GeneID:14391,GenBank:NP_001393149.1,MGI:MGI:95611;Name=NP_001393149.1;Note=isoform s is encoded by transcript variant 39;gbkey=CDS;gene=Gabpb1;product=GA-binding protein subunit beta-1 isoform s;protein_id=NP_001393149.1;extra_copy_number=0
CM058242.1	Liftoff	CDS	134364848	134365042	.	-	.	ID=cds-NP_001393149.1;Parent=rna-NM_001406220.1;Dbxref=GeneID:14391,GenBank:NP_001393149.1,MGI:MGI:95611;Name=NP_001393149.1;Note=isoform s is encoded by transcript variant 39;gbkey=CDS;gene=Gabpb1;product=GA-binding protein subunit beta-1 isoform s;protein_id=NP_001393149.1;extra_copy_number=0
CM058242.1	Liftoff	CDS	134366170	134366337	.	-	.	ID=cds-NP_001393149.1;Parent=rna-NM_001406220.1;Dbxref=GeneID:14391,GenBank:NP_001393149.1,MGI:MGI:95611;Name=NP_001393149.1;Note=isoform s is encoded by transcript variant 39;gbkey=CDS;gene=Gabpb1;product=GA-binding protein subunit beta-1 isoform s;protein_id=NP_001393149.1;extra_copy_number=0
CM058242.1	Liftoff	CDS	134371085	134371192	.	-	.	ID=cds-NP_001393149.1;Parent=rna-NM_001406220.1;Dbxref=GeneID:14391,GenBank:NP_001393149.1,MGI:MGI:95611;Name=NP_001393149.1;Note=isoform s is encoded by transcript variant 39;gbkey=CDS;gene=Gabpb1;product=GA-binding protein subunit beta-1 isoform s;protein_id=NP_001393149.1;extra_copy_number=0
CM058242.1	Liftoff	mRNA	134341523	134388118	.	-	.	ID=rna-NM_001406221.1;Parent=gene-Gabpb1;Dbxref=GeneID:14391,GenBank:NM_001406221.1,MGI:MGI:95611;Name=NM_001406221.1;gbkey=mRNA;gene=Gabpb1;product=GA repeat binding protein%2C beta 1%2C transcript variant 40;transcript_id=NM_001406221.1;matches_ref_protein=True;valid_ORF=True;extra_copy_number=0
CM058242.1	Liftoff	exon	134341523	134342993	.	-	.	ID=exon-NM_001406221.1-8;Parent=rna-NM_001406221.1;Dbxref=GeneID:14391,GenBank:NM_001406221.1,MGI:MGI:95611;gbkey=mRNA;gene=Gabpb1;product=GA repeat binding protein%2C beta 1%2C transcript variant 40;transcript_id=NM_001406221.1;extra_copy_number=0
CM058242.1	Liftoff	exon	134359178	134359363	.	-	.	ID=exon-NM_001406221.1-7;Parent=rna-NM_001406221.1;Dbxref=GeneID:14391,GenBank:NM_001406221.1,MGI:MGI:95611;gbkey=mRNA;gene=Gabpb1;product=GA repeat binding protein%2C beta 1%2C transcript variant 40;transcript_id=NM_001406221.1;extra_copy_number=0
CM058242.1	Liftoff	exon	134362683	134362796	.	-	.	ID=exon-NM_001406221.1-6;Parent=rna-NM_001406221.1;Dbxref=GeneID:14391,GenBank:NM_001406221.1,MGI:MGI:95611;gbkey=mRNA;gene=Gabpb1;product=GA repeat binding protein%2C beta 1%2C transcript variant 40;transcript_id=NM_001406221.1;extra_copy_number=0
CM058242.1	Liftoff	exon	134363124	134363235	.	-	.	ID=exon-NM_001406221.1-5;Parent=rna-NM_001406221.1;Dbxref=GeneID:14391,GenBank:NM_001406221.1,MGI:MGI:95611;gbkey=mRNA;gene=Gabpb1;product=GA repeat binding protein%2C beta 1%2C transcript variant 40;transcript_id=NM_001406221.1;extra_copy_number=0
CM058242.1	Liftoff	exon	134364848	134365042	.	-	.	ID=exon-NM_001406221.1-4;Parent=rna-NM_001406221.1;Dbxref=GeneID:14391,GenBank:NM_001406221.1,MGI:MGI:95611;gbkey=mRNA;gene=Gabpb1;product=GA repeat binding protein%2C beta 1%2C transcript variant 40;transcript_id=NM_001406221.1;extra_copy_number=0
CM058242.1	Liftoff	exon	134366170	134366337	.	-	.	ID=exon-NM_001406221.1-3;Parent=rna-NM_001406221.1;Dbxref=GeneID:14391,GenBank:NM_001406221.1,MGI:MGI:95611;gbkey=mRNA;gene=Gabpb1;product=GA repeat binding protein%2C beta 1%2C transcript variant 40;transcript_id=NM_001406221.1;extra_copy_number=0
CM058242.1	Liftoff	exon	134371085	134371192	.	-	.	ID=exon-NM_001406221.1-2;Parent=rna-NM_001406221.1;Dbxref=GeneID:14391,GenBank:NM_001406221.1,MGI:MGI:95611;gbkey=mRNA;gene=Gabpb1;product=GA repeat binding protein%2C beta 1%2C transcript variant 40;transcript_id=NM_001406221.1;extra_copy_number=0
CM058242.1	Liftoff	exon	134387972	134388118	.	-	.	ID=exon-NM_001406221.1-1;Parent=rna-NM_001406221.1;Dbxref=GeneID:14391,GenBank:NM_001406221.1,MGI:MGI:95611;gbkey=mRNA;gene=Gabpb1;product=GA repeat binding protein%2C beta 1%2C transcript variant 40;transcript_id=NM_001406221.1;extra_copy_number=0
CM058242.1	Liftoff	CDS	134342962	134342993	.	-	.	ID=cds-NP_001393150.1;Parent=rna-NM_001406221.1;Dbxref=GeneID:14391,GenBank:NP_001393150.1,MGI:MGI:95611;Name=NP_001393150.1;Note=isoform s is encoded by transcript variant 40;gbkey=CDS;gene=Gabpb1;product=GA-binding protein subunit beta-1 isoform s;protein_id=NP_001393150.1;extra_copy_number=0
CM058242.1	Liftoff	CDS	134359178	134359363	.	-	.	ID=cds-NP_001393150.1;Parent=rna-NM_001406221.1;Dbxref=GeneID:14391,GenBank:NP_001393150.1,MGI:MGI:95611;Name=NP_001393150.1;Note=isoform s is encoded by transcript variant 40;gbkey=CDS;gene=Gabpb1;product=GA-binding protein subunit beta-1 isoform s;protein_id=NP_001393150.1;extra_copy_number=0
CM058242.1	Liftoff	CDS	134362683	134362796	.	-	.	ID=cds-NP_001393150.1;Parent=rna-NM_001406221.1;Dbxref=GeneID:14391,GenBank:NP_001393150.1,MGI:MGI:95611;Name=NP_001393150.1;Note=isoform s is encoded by transcript variant 40;gbkey=CDS;gene=Gabpb1;product=GA-binding protein subunit beta-1 isoform s;protein_id=NP_001393150.1;extra_copy_number=0
CM058242.1	Liftoff	CDS	134363124	134363235	.	-	.	ID=cds-NP_001393150.1;Parent=rna-NM_001406221.1;Dbxref=GeneID:14391,GenBank:NP_001393150.1,MGI:MGI:95611;Name=NP_001393150.1;Note=isoform s is encoded by transcript variant 40;gbkey=CDS;gene=Gabpb1;product=GA-binding protein subunit beta-1 isoform s;protein_id=NP_001393150.1;extra_copy_number=0
CM058242.1	Liftoff	CDS	134364848	134365042	.	-	.	ID=cds-NP_001393150.1;Parent=rna-NM_001406221.1;Dbxref=GeneID:14391,GenBank:NP_001393150.1,MGI:MGI:95611;Name=NP_001393150.1;Note=isoform s is encoded by transcript variant 40;gbkey=CDS;gene=Gabpb1;product=GA-binding protein subunit beta-1 isoform s;protein_id=NP_001393150.1;extra_copy_number=0
CM058242.1	Liftoff	CDS	134366170	134366337	.	-	.	ID=cds-NP_001393150.1;Parent=rna-NM_001406221.1;Dbxref=GeneID:14391,GenBank:NP_001393150.1,MGI:MGI:95611;Name=NP_001393150.1;Note=isoform s is encoded by transcript variant 40;gbkey=CDS;gene=Gabpb1;product=GA-binding protein subunit beta-1 isoform s;protein_id=NP_001393150.1;extra_copy_number=0
CM058242.1	Liftoff	CDS	134371085	134371192	.	-	.	ID=cds-NP_001393150.1;Parent=rna-NM_001406221.1;Dbxref=GeneID:14391,GenBank:NP_001393150.1,MGI:MGI:95611;Name=NP_001393150.1;Note=isoform s is encoded by transcript variant 40;gbkey=CDS;gene=Gabpb1;product=GA-binding protein subunit beta-1 isoform s;protein_id=NP_001393150.1;extra_copy_number=0
CM058242.1	Liftoff	mRNA	134341523	134388118	.	-	.	ID=rna-NM_001406222.1;Parent=gene-Gabpb1;Dbxref=GeneID:14391,GenBank:NM_001406222.1,MGI:MGI:95611;Name=NM_001406222.1;gbkey=mRNA;gene=Gabpb1;product=GA repeat binding protein%2C beta 1%2C transcript variant 41;transcript_id=NM_001406222.1;matches_ref_protein=True;valid_ORF=True;extra_copy_number=0
CM058242.1	Liftoff	exon	134341523	134342993	.	-	.	ID=exon-NM_001406222.1-8;Parent=rna-NM_001406222.1;Dbxref=GeneID:14391,GenBank:NM_001406222.1,MGI:MGI:95611;gbkey=mRNA;gene=Gabpb1;product=GA repeat binding protein%2C beta 1%2C transcript variant 41;transcript_id=NM_001406222.1;extra_copy_number=0
CM058242.1	Liftoff	exon	134351825	134351959	.	-	.	ID=exon-NM_001406222.1-7;Parent=rna-NM_001406222.1;Dbxref=GeneID:14391,GenBank:NM_001406222.1,MGI:MGI:95611;gbkey=mRNA;gene=Gabpb1;product=GA repeat binding protein%2C beta 1%2C transcript variant 41;transcript_id=NM_001406222.1;extra_copy_number=0
CM058242.1	Liftoff	exon	134359178	134359363	.	-	.	ID=exon-NM_001406222.1-6;Parent=rna-NM_001406222.1;Dbxref=GeneID:14391,GenBank:NM_001406222.1,MGI:MGI:95611;gbkey=mRNA;gene=Gabpb1;product=GA repeat binding protein%2C beta 1%2C transcript variant 41;transcript_id=NM_001406222.1;extra_copy_number=0
CM058242.1	Liftoff	exon	134362683	134362796	.	-	.	ID=exon-NM_001406222.1-5;Parent=rna-NM_001406222.1;Dbxref=GeneID:14391,GenBank:NM_001406222.1,MGI:MGI:95611;gbkey=mRNA;gene=Gabpb1;product=GA repeat binding protein%2C beta 1%2C transcript variant 41;transcript_id=NM_001406222.1;extra_copy_number=0
CM058242.1	Liftoff	exon	134363124	134363235	.	-	.	ID=exon-NM_001406222.1-4;Parent=rna-NM_001406222.1;Dbxref=GeneID:14391,GenBank:NM_001406222.1,MGI:MGI:95611;gbkey=mRNA;gene=Gabpb1;product=GA repeat binding protein%2C beta 1%2C transcript variant 41;transcript_id=NM_001406222.1;extra_copy_number=0
CM058242.1	Liftoff	exon	134366170	134366337	.	-	.	ID=exon-NM_001406222.1-3;Parent=rna-NM_001406222.1;Dbxref=GeneID:14391,GenBank:NM_001406222.1,MGI:MGI:95611;gbkey=mRNA;gene=Gabpb1;product=GA repeat binding protein%2C beta 1%2C transcript variant 41;transcript_id=NM_001406222.1;extra_copy_number=0
CM058242.1	Liftoff	exon	134371085	134371192	.	-	.	ID=exon-NM_001406222.1-2;Parent=rna-NM_001406222.1;Dbxref=GeneID:14391,GenBank:NM_001406222.1,MGI:MGI:95611;gbkey=mRNA;gene=Gabpb1;product=GA repeat binding protein%2C beta 1%2C transcript variant 41;transcript_id=NM_001406222.1;extra_copy_number=0
CM058242.1	Liftoff	exon	134387972	134388118	.	-	.	ID=exon-NM_001406222.1-1;Parent=rna-NM_001406222.1;Dbxref=GeneID:14391,GenBank:NM_001406222.1,MGI:MGI:95611;gbkey=mRNA;gene=Gabpb1;product=GA repeat binding protein%2C beta 1%2C transcript variant 41;transcript_id=NM_001406222.1;extra_copy_number=0
CM058242.1	Liftoff	CDS	134342962	134342993	.	-	.	ID=cds-NP_001393151.1;Parent=rna-NM_001406222.1;Dbxref=GeneID:14391,GenBank:NP_001393151.1,MGI:MGI:95611;Name=NP_001393151.1;Note=isoform t is encoded by transcript variant 41;gbkey=CDS;gene=Gabpb1;product=GA-binding protein subunit beta-1 isoform t;protein_id=NP_001393151.1;extra_copy_number=0
CM058242.1	Liftoff	CDS	134351825	134351959	.	-	.	ID=cds-NP_001393151.1;Parent=rna-NM_001406222.1;Dbxref=GeneID:14391,GenBank:NP_001393151.1,MGI:MGI:95611;Name=NP_001393151.1;Note=isoform t is encoded by transcript variant 41;gbkey=CDS;gene=Gabpb1;product=GA-binding protein subunit beta-1 isoform t;protein_id=NP_001393151.1;extra_copy_number=0
CM058242.1	Liftoff	CDS	134359178	134359363	.	-	.	ID=cds-NP_001393151.1;Parent=rna-NM_001406222.1;Dbxref=GeneID:14391,GenBank:NP_001393151.1,MGI:MGI:95611;Name=NP_001393151.1;Note=isoform t is encoded by transcript variant 41;gbkey=CDS;gene=Gabpb1;product=GA-binding protein subunit beta-1 isoform t;protein_id=NP_001393151.1;extra_copy_number=0
CM058242.1	Liftoff	CDS	134362683	134362796	.	-	.	ID=cds-NP_001393151.1;Parent=rna-NM_001406222.1;Dbxref=GeneID:14391,GenBank:NP_001393151.1,MGI:MGI:95611;Name=NP_001393151.1;Note=isoform t is encoded by transcript variant 41;gbkey=CDS;gene=Gabpb1;product=GA-binding protein subunit beta-1 isoform t;protein_id=NP_001393151.1;extra_copy_number=0
CM058242.1	Liftoff	CDS	134363124	134363235	.	-	.	ID=cds-NP_001393151.1;Parent=rna-NM_001406222.1;Dbxref=GeneID:14391,GenBank:NP_001393151.1,MGI:MGI:95611;Name=NP_001393151.1;Note=isoform t is encoded by transcript variant 41;gbkey=CDS;gene=Gabpb1;product=GA-binding protein subunit beta-1 isoform t;protein_id=NP_001393151.1;extra_copy_number=0
CM058242.1	Liftoff	CDS	134366170	134366337	.	-	.	ID=cds-NP_001393151.1;Parent=rna-NM_001406222.1;Dbxref=GeneID:14391,GenBank:NP_001393151.1,MGI:MGI:95611;Name=NP_001393151.1;Note=isoform t is encoded by transcript variant 41;gbkey=CDS;gene=Gabpb1;product=GA-binding protein subunit beta-1 isoform t;protein_id=NP_001393151.1;extra_copy_number=0
CM058242.1	Liftoff	CDS	134371085	134371192	.	-	.	ID=cds-NP_001393151.1;Parent=rna-NM_001406222.1;Dbxref=GeneID:14391,GenBank:NP_001393151.1,MGI:MGI:95611;Name=NP_001393151.1;Note=isoform t is encoded by transcript variant 41;gbkey=CDS;gene=Gabpb1;product=GA-binding protein subunit beta-1 isoform t;protein_id=NP_001393151.1;extra_copy_number=0
CM058242.1	Liftoff	mRNA	134341523	134388118	.	-	.	ID=rna-NM_001406223.1;Parent=gene-Gabpb1;Dbxref=GeneID:14391,GenBank:NM_001406223.1,MGI:MGI:95611;Name=NM_001406223.1;gbkey=mRNA;gene=Gabpb1;product=GA repeat binding protein%2C beta 1%2C transcript variant 42;transcript_id=NM_001406223.1;matches_ref_protein=True;valid_ORF=True;extra_copy_number=0
CM058242.1	Liftoff	exon	134341523	134342993	.	-	.	ID=exon-NM_001406223.1-8;Parent=rna-NM_001406223.1;Dbxref=GeneID:14391,GenBank:NM_001406223.1,MGI:MGI:95611;gbkey=mRNA;gene=Gabpb1;product=GA repeat binding protein%2C beta 1%2C transcript variant 42;transcript_id=NM_001406223.1;extra_copy_number=0
CM058242.1	Liftoff	exon	134351825	134351959	.	-	.	ID=exon-NM_001406223.1-7;Parent=rna-NM_001406223.1;Dbxref=GeneID:14391,GenBank:NM_001406223.1,MGI:MGI:95611;gbkey=mRNA;gene=Gabpb1;product=GA repeat binding protein%2C beta 1%2C transcript variant 42;transcript_id=NM_001406223.1;extra_copy_number=0
CM058242.1	Liftoff	exon	134359178	134359360	.	-	.	ID=exon-NM_001406223.1-6;Parent=rna-NM_001406223.1;Dbxref=GeneID:14391,GenBank:NM_001406223.1,MGI:MGI:95611;gbkey=mRNA;gene=Gabpb1;product=GA repeat binding protein%2C beta 1%2C transcript variant 42;transcript_id=NM_001406223.1;extra_copy_number=0
CM058242.1	Liftoff	exon	134362683	134362796	.	-	.	ID=exon-NM_001406223.1-5;Parent=rna-NM_001406223.1;Dbxref=GeneID:14391,GenBank:NM_001406223.1,MGI:MGI:95611;gbkey=mRNA;gene=Gabpb1;product=GA repeat binding protein%2C beta 1%2C transcript variant 42;transcript_id=NM_001406223.1;extra_copy_number=0
CM058242.1	Liftoff	exon	134363124	134363235	.	-	.	ID=exon-NM_001406223.1-4;Parent=rna-NM_001406223.1;Dbxref=GeneID:14391,GenBank:NM_001406223.1,MGI:MGI:95611;gbkey=mRNA;gene=Gabpb1;product=GA repeat binding protein%2C beta 1%2C transcript variant 42;transcript_id=NM_001406223.1;extra_copy_number=0
CM058242.1	Liftoff	exon	134366170	134366337	.	-	.	ID=exon-NM_001406223.1-3;Parent=rna-NM_001406223.1;Dbxref=GeneID:14391,GenBank:NM_001406223.1,MGI:MGI:95611;gbkey=mRNA;gene=Gabpb1;product=GA repeat binding protein%2C beta 1%2C transcript variant 42;transcript_id=NM_001406223.1;extra_copy_number=0
CM058242.1	Liftoff	exon	134371085	134371192	.	-	.	ID=exon-NM_001406223.1-2;Parent=rna-NM_001406223.1;Dbxref=GeneID:14391,GenBank:NM_001406223.1,MGI:MGI:95611;gbkey=mRNA;gene=Gabpb1;product=GA repeat binding protein%2C beta 1%2C transcript variant 42;transcript_id=NM_001406223.1;extra_copy_number=0
CM058242.1	Liftoff	exon	134387972	134388118	.	-	.	ID=exon-NM_001406223.1-1;Parent=rna-NM_001406223.1;Dbxref=GeneID:14391,GenBank:NM_001406223.1,MGI:MGI:95611;gbkey=mRNA;gene=Gabpb1;product=GA repeat binding protein%2C beta 1%2C transcript variant 42;transcript_id=NM_001406223.1;extra_copy_number=0
CM058242.1	Liftoff	CDS	134342962	134342993	.	-	.	ID=cds-NP_001393152.1;Parent=rna-NM_001406223.1;Dbxref=GeneID:14391,GenBank:NP_001393152.1,MGI:MGI:95611;Name=NP_001393152.1;Note=isoform u is encoded by transcript variant 42;gbkey=CDS;gene=Gabpb1;product=GA-binding protein subunit beta-1 isoform u;protein_id=NP_001393152.1;extra_copy_number=0
CM058242.1	Liftoff	CDS	134351825	134351959	.	-	.	ID=cds-NP_001393152.1;Parent=rna-NM_001406223.1;Dbxref=GeneID:14391,GenBank:NP_001393152.1,MGI:MGI:95611;Name=NP_001393152.1;Note=isoform u is encoded by transcript variant 42;gbkey=CDS;gene=Gabpb1;product=GA-binding protein subunit beta-1 isoform u;protein_id=NP_001393152.1;extra_copy_number=0
CM058242.1	Liftoff	CDS	134359178	134359360	.	-	.	ID=cds-NP_001393152.1;Parent=rna-NM_001406223.1;Dbxref=GeneID:14391,GenBank:NP_001393152.1,MGI:MGI:95611;Name=NP_001393152.1;Note=isoform u is encoded by transcript variant 42;gbkey=CDS;gene=Gabpb1;product=GA-binding protein subunit beta-1 isoform u;protein_id=NP_001393152.1;extra_copy_number=0
CM058242.1	Liftoff	CDS	134362683	134362796	.	-	.	ID=cds-NP_001393152.1;Parent=rna-NM_001406223.1;Dbxref=GeneID:14391,GenBank:NP_001393152.1,MGI:MGI:95611;Name=NP_001393152.1;Note=isoform u is encoded by transcript variant 42;gbkey=CDS;gene=Gabpb1;product=GA-binding protein subunit beta-1 isoform u;protein_id=NP_001393152.1;extra_copy_number=0
CM058242.1	Liftoff	CDS	134363124	134363235	.	-	.	ID=cds-NP_001393152.1;Parent=rna-NM_001406223.1;Dbxref=GeneID:14391,GenBank:NP_001393152.1,MGI:MGI:95611;Name=NP_001393152.1;Note=isoform u is encoded by transcript variant 42;gbkey=CDS;gene=Gabpb1;product=GA-binding protein subunit beta-1 isoform u;protein_id=NP_001393152.1;extra_copy_number=0
CM058242.1	Liftoff	CDS	134366170	134366337	.	-	.	ID=cds-NP_001393152.1;Parent=rna-NM_001406223.1;Dbxref=GeneID:14391,GenBank:NP_001393152.1,MGI:MGI:95611;Name=NP_001393152.1;Note=isoform u is encoded by transcript variant 42;gbkey=CDS;gene=Gabpb1;product=GA-binding protein subunit beta-1 isoform u;protein_id=NP_001393152.1;extra_copy_number=0
CM058242.1	Liftoff	CDS	134371085	134371192	.	-	.	ID=cds-NP_001393152.1;Parent=rna-NM_001406223.1;Dbxref=GeneID:14391,GenBank:NP_001393152.1,MGI:MGI:95611;Name=NP_001393152.1;Note=isoform u is encoded by transcript variant 42;gbkey=CDS;gene=Gabpb1;product=GA-binding protein subunit beta-1 isoform u;protein_id=NP_001393152.1;extra_copy_number=0
CM058242.1	Liftoff	mRNA	134341523	134388118	.	-	.	ID=rna-NM_001406226.1;Parent=gene-Gabpb1;Dbxref=GeneID:14391,GenBank:NM_001406226.1,MGI:MGI:95611;Name=NM_001406226.1;gbkey=mRNA;gene=Gabpb1;product=GA repeat binding protein%2C beta 1%2C transcript variant 45;transcript_id=NM_001406226.1;matches_ref_protein=True;valid_ORF=True;extra_copy_number=0
CM058242.1	Liftoff	exon	134341523	134342993	.	-	.	ID=exon-NM_001406226.1-7;Parent=rna-NM_001406226.1;Dbxref=GeneID:14391,GenBank:NM_001406226.1,MGI:MGI:95611;gbkey=mRNA;gene=Gabpb1;product=GA repeat binding protein%2C beta 1%2C transcript variant 45;transcript_id=NM_001406226.1;extra_copy_number=0
CM058242.1	Liftoff	exon	134351844	134351959	.	-	.	ID=exon-NM_001406226.1-6;Parent=rna-NM_001406226.1;Dbxref=GeneID:14391,GenBank:NM_001406226.1,MGI:MGI:95611;gbkey=mRNA;gene=Gabpb1;product=GA repeat binding protein%2C beta 1%2C transcript variant 45;transcript_id=NM_001406226.1;extra_copy_number=0
CM058242.1	Liftoff	exon	134359178	134359363	.	-	.	ID=exon-NM_001406226.1-5;Parent=rna-NM_001406226.1;Dbxref=GeneID:14391,GenBank:NM_001406226.1,MGI:MGI:95611;gbkey=mRNA;gene=Gabpb1;product=GA repeat binding protein%2C beta 1%2C transcript variant 45;transcript_id=NM_001406226.1;extra_copy_number=0
CM058242.1	Liftoff	exon	134366170	134366337	.	-	.	ID=exon-NM_001406226.1-4;Parent=rna-NM_001406226.1;Dbxref=GeneID:14391,GenBank:NM_001406226.1,MGI:MGI:95611;gbkey=mRNA;gene=Gabpb1;product=GA repeat binding protein%2C beta 1%2C transcript variant 45;transcript_id=NM_001406226.1;extra_copy_number=0
CM058242.1	Liftoff	exon	134371085	134371192	.	-	.	ID=exon-NM_001406226.1-3;Parent=rna-NM_001406226.1;Dbxref=GeneID:14391,GenBank:NM_001406226.1,MGI:MGI:95611;gbkey=mRNA;gene=Gabpb1;product=GA repeat binding protein%2C beta 1%2C transcript variant 45;transcript_id=NM_001406226.1;extra_copy_number=0
CM058242.1	Liftoff	exon	134375606	134375703	.	-	.	ID=exon-NM_001406226.1-2;Parent=rna-NM_001406226.1;Dbxref=GeneID:14391,GenBank:NM_001406226.1,MGI:MGI:95611;gbkey=mRNA;gene=Gabpb1;product=GA repeat binding protein%2C beta 1%2C transcript variant 45;transcript_id=NM_001406226.1;extra_copy_number=0
CM058242.1	Liftoff	exon	134387972	134388118	.	-	.	ID=exon-NM_001406226.1-1;Parent=rna-NM_001406226.1;Dbxref=GeneID:14391,GenBank:NM_001406226.1,MGI:MGI:95611;gbkey=mRNA;gene=Gabpb1;product=GA repeat binding protein%2C beta 1%2C transcript variant 45;transcript_id=NM_001406226.1;extra_copy_number=0
CM058242.1	Liftoff	CDS	134342841	134342993	.	-	.	ID=cds-NP_001393155.1;Parent=rna-NM_001406226.1;Dbxref=GeneID:14391,GenBank:NP_001393155.1,MGI:MGI:95611;Name=NP_001393155.1;Note=isoform w is encoded by transcript variant 45;gbkey=CDS;gene=Gabpb1;product=GA-binding protein subunit beta-1 isoform w;protein_id=NP_001393155.1;extra_copy_number=0
CM058242.1	Liftoff	CDS	134351844	134351959	.	-	.	ID=cds-NP_001393155.1;Parent=rna-NM_001406226.1;Dbxref=GeneID:14391,GenBank:NP_001393155.1,MGI:MGI:95611;Name=NP_001393155.1;Note=isoform w is encoded by transcript variant 45;gbkey=CDS;gene=Gabpb1;product=GA-binding protein subunit beta-1 isoform w;protein_id=NP_001393155.1;extra_copy_number=0
CM058242.1	Liftoff	CDS	134359178	134359220	.	-	.	ID=cds-NP_001393155.1;Parent=rna-NM_001406226.1;Dbxref=GeneID:14391,GenBank:NP_001393155.1,MGI:MGI:95611;Name=NP_001393155.1;Note=isoform w is encoded by transcript variant 45;gbkey=CDS;gene=Gabpb1;product=GA-binding protein subunit beta-1 isoform w;protein_id=NP_001393155.1;extra_copy_number=0
CM058242.1	Liftoff	mRNA	134341523	134388118	.	-	.	ID=rna-NM_001406227.1;Parent=gene-Gabpb1;Dbxref=GeneID:14391,GenBank:NM_001406227.1,MGI:MGI:95611;Name=NM_001406227.1;gbkey=mRNA;gene=Gabpb1;product=GA repeat binding protein%2C beta 1%2C transcript variant 46;transcript_id=NM_001406227.1;matches_ref_protein=True;valid_ORF=True;extra_copy_number=0
CM058242.1	Liftoff	exon	134341523	134342993	.	-	.	ID=exon-NM_001406227.1-6;Parent=rna-NM_001406227.1;Dbxref=GeneID:14391,GenBank:NM_001406227.1,MGI:MGI:95611;gbkey=mRNA;gene=Gabpb1;product=GA repeat binding protein%2C beta 1%2C transcript variant 46;transcript_id=NM_001406227.1;extra_copy_number=0
CM058242.1	Liftoff	exon	134351844	134351959	.	-	.	ID=exon-NM_001406227.1-5;Parent=rna-NM_001406227.1;Dbxref=GeneID:14391,GenBank:NM_001406227.1,MGI:MGI:95611;gbkey=mRNA;gene=Gabpb1;product=GA repeat binding protein%2C beta 1%2C transcript variant 46;transcript_id=NM_001406227.1;extra_copy_number=0
CM058242.1	Liftoff	exon	134359178	134359363	.	-	.	ID=exon-NM_001406227.1-4;Parent=rna-NM_001406227.1;Dbxref=GeneID:14391,GenBank:NM_001406227.1,MGI:MGI:95611;gbkey=mRNA;gene=Gabpb1;product=GA repeat binding protein%2C beta 1%2C transcript variant 46;transcript_id=NM_001406227.1;extra_copy_number=0
CM058242.1	Liftoff	exon	134366170	134366337	.	-	.	ID=exon-NM_001406227.1-3;Parent=rna-NM_001406227.1;Dbxref=GeneID:14391,GenBank:NM_001406227.1,MGI:MGI:95611;gbkey=mRNA;gene=Gabpb1;product=GA repeat binding protein%2C beta 1%2C transcript variant 46;transcript_id=NM_001406227.1;extra_copy_number=0
CM058242.1	Liftoff	exon	134371085	134371192	.	-	.	ID=exon-NM_001406227.1-2;Parent=rna-NM_001406227.1;Dbxref=GeneID:14391,GenBank:NM_001406227.1,MGI:MGI:95611;gbkey=mRNA;gene=Gabpb1;product=GA repeat binding protein%2C beta 1%2C transcript variant 46;transcript_id=NM_001406227.1;extra_copy_number=0
CM058242.1	Liftoff	exon	134387972	134388118	.	-	.	ID=exon-NM_001406227.1-1;Parent=rna-NM_001406227.1;Dbxref=GeneID:14391,GenBank:NM_001406227.1,MGI:MGI:95611;gbkey=mRNA;gene=Gabpb1;product=GA repeat binding protein%2C beta 1%2C transcript variant 46;transcript_id=NM_001406227.1;extra_copy_number=0
CM058242.1	Liftoff	CDS	134342841	134342993	.	-	.	ID=cds-NP_001393156.1;Parent=rna-NM_001406227.1;Dbxref=GeneID:14391,GenBank:NP_001393156.1,MGI:MGI:95611;Name=NP_001393156.1;Note=isoform w is encoded by transcript variant 46;gbkey=CDS;gene=Gabpb1;product=GA-binding protein subunit beta-1 isoform w;protein_id=NP_001393156.1;extra_copy_number=0
CM058242.1	Liftoff	CDS	134351844	134351959	.	-	.	ID=cds-NP_001393156.1;Parent=rna-NM_001406227.1;Dbxref=GeneID:14391,GenBank:NP_001393156.1,MGI:MGI:95611;Name=NP_001393156.1;Note=isoform w is encoded by transcript variant 46;gbkey=CDS;gene=Gabpb1;product=GA-binding protein subunit beta-1 isoform w;protein_id=NP_001393156.1;extra_copy_number=0
CM058242.1	Liftoff	CDS	134359178	134359220	.	-	.	ID=cds-NP_001393156.1;Parent=rna-NM_001406227.1;Dbxref=GeneID:14391,GenBank:NP_001393156.1,MGI:MGI:95611;Name=NP_001393156.1;Note=isoform w is encoded by transcript variant 46;gbkey=CDS;gene=Gabpb1;product=GA-binding protein subunit beta-1 isoform w;protein_id=NP_001393156.1;extra_copy_number=0
CM058242.1	Liftoff	mRNA	134341523	134388118	.	-	.	ID=rna-NM_207669.3;Parent=gene-Gabpb1;Dbxref=GeneID:14391,GenBank:NM_207669.3,MGI:MGI:95611;Name=NM_207669.3;gbkey=mRNA;gene=Gabpb1;product=GA repeat binding protein%2C beta 1%2C transcript variant 1;transcript_id=NM_207669.3;matches_ref_protein=True;valid_ORF=True;extra_copy_number=0
CM058242.1	Liftoff	exon	134341523	134342993	.	-	.	ID=exon-NM_207669.3-9;Parent=rna-NM_207669.3;Dbxref=GeneID:14391,GenBank:NM_207669.3,MGI:MGI:95611;gbkey=mRNA;gene=Gabpb1;product=GA repeat binding protein%2C beta 1%2C transcript variant 1;transcript_id=NM_207669.3;extra_copy_number=0
CM058242.1	Liftoff	exon	134351844	134351959	.	-	.	ID=exon-NM_207669.3-8;Parent=rna-NM_207669.3;Dbxref=GeneID:14391,GenBank:NM_207669.3,MGI:MGI:95611;gbkey=mRNA;gene=Gabpb1;product=GA repeat binding protein%2C beta 1%2C transcript variant 1;transcript_id=NM_207669.3;extra_copy_number=0
CM058242.1	Liftoff	exon	134359178	134359360	.	-	.	ID=exon-NM_207669.3-7;Parent=rna-NM_207669.3;Dbxref=GeneID:14391,GenBank:NM_207669.3,MGI:MGI:95611;gbkey=mRNA;gene=Gabpb1;product=GA repeat binding protein%2C beta 1%2C transcript variant 1;transcript_id=NM_207669.3;extra_copy_number=0
CM058242.1	Liftoff	exon	134362683	134362796	.	-	.	ID=exon-NM_207669.3-6;Parent=rna-NM_207669.3;Dbxref=GeneID:14391,GenBank:NM_207669.3,MGI:MGI:95611;gbkey=mRNA;gene=Gabpb1;product=GA repeat binding protein%2C beta 1%2C transcript variant 1;transcript_id=NM_207669.3;extra_copy_number=0
CM058242.1	Liftoff	exon	134363124	134363235	.	-	.	ID=exon-NM_207669.3-5;Parent=rna-NM_207669.3;Dbxref=GeneID:14391,GenBank:NM_207669.3,MGI:MGI:95611;gbkey=mRNA;gene=Gabpb1;product=GA repeat binding protein%2C beta 1%2C transcript variant 1;transcript_id=NM_207669.3;extra_copy_number=0
CM058242.1	Liftoff	exon	134364848	134365042	.	-	.	ID=exon-NM_207669.3-4;Parent=rna-NM_207669.3;Dbxref=GeneID:14391,GenBank:NM_207669.3,MGI:MGI:95611;gbkey=mRNA;gene=Gabpb1;product=GA repeat binding protein%2C beta 1%2C transcript variant 1;transcript_id=NM_207669.3;extra_copy_number=0
CM058242.1	Liftoff	exon	134366170	134366337	.	-	.	ID=exon-NM_207669.3-3;Parent=rna-NM_207669.3;Dbxref=GeneID:14391,GenBank:NM_207669.3,MGI:MGI:95611;gbkey=mRNA;gene=Gabpb1;product=GA repeat binding protein%2C beta 1%2C transcript variant 1;transcript_id=NM_207669.3;extra_copy_number=0
CM058242.1	Liftoff	exon	134371085	134371192	.	-	.	ID=exon-NM_207669.3-2;Parent=rna-NM_207669.3;Dbxref=GeneID:14391,GenBank:NM_207669.3,MGI:MGI:95611;gbkey=mRNA;gene=Gabpb1;product=GA repeat binding protein%2C beta 1%2C transcript variant 1;transcript_id=NM_207669.3;extra_copy_number=0
CM058242.1	Liftoff	exon	134387972	134388118	.	-	.	ID=exon-NM_207669.3-1;Parent=rna-NM_207669.3;Dbxref=GeneID:14391,GenBank:NM_207669.3,MGI:MGI:95611;gbkey=mRNA;gene=Gabpb1;product=GA repeat binding protein%2C beta 1%2C transcript variant 1;transcript_id=NM_207669.3;extra_copy_number=0
CM058242.1	Liftoff	CDS	134342841	134342993	.	-	.	ID=cds-NP_997552.1;Parent=rna-NM_207669.3;Dbxref=CCDS:CCDS16685.1,GeneID:14391,GenBank:NP_997552.1,MGI:MGI:95611;Name=NP_997552.1;Note=isoform a is encoded by transcript variant 1;gbkey=CDS;gene=Gabpb1;product=GA-binding protein subunit beta-1 isoform a;protein_id=NP_997552.1;extra_copy_number=0
CM058242.1	Liftoff	CDS	134351844	134351959	.	-	.	ID=cds-NP_997552.1;Parent=rna-NM_207669.3;Dbxref=CCDS:CCDS16685.1,GeneID:14391,GenBank:NP_997552.1,MGI:MGI:95611;Name=NP_997552.1;Note=isoform a is encoded by transcript variant 1;gbkey=CDS;gene=Gabpb1;product=GA-binding protein subunit beta-1 isoform a;protein_id=NP_997552.1;extra_copy_number=0
CM058242.1	Liftoff	CDS	134359178	134359360	.	-	.	ID=cds-NP_997552.1;Parent=rna-NM_207669.3;Dbxref=CCDS:CCDS16685.1,GeneID:14391,GenBank:NP_997552.1,MGI:MGI:95611;Name=NP_997552.1;Note=isoform a is encoded by transcript variant 1;gbkey=CDS;gene=Gabpb1;product=GA-binding protein subunit beta-1 isoform a;protein_id=NP_997552.1;extra_copy_number=0
CM058242.1	Liftoff	CDS	134362683	134362796	.	-	.	ID=cds-NP_997552.1;Parent=rna-NM_207669.3;Dbxref=CCDS:CCDS16685.1,GeneID:14391,GenBank:NP_997552.1,MGI:MGI:95611;Name=NP_997552.1;Note=isoform a is encoded by transcript variant 1;gbkey=CDS;gene=Gabpb1;product=GA-binding protein subunit beta-1 isoform a;protein_id=NP_997552.1;extra_copy_number=0
CM058242.1	Liftoff	CDS	134363124	134363235	.	-	.	ID=cds-NP_997552.1;Parent=rna-NM_207669.3;Dbxref=CCDS:CCDS16685.1,GeneID:14391,GenBank:NP_997552.1,MGI:MGI:95611;Name=NP_997552.1;Note=isoform a is encoded by transcript variant 1;gbkey=CDS;gene=Gabpb1;product=GA-binding protein subunit beta-1 isoform a;protein_id=NP_997552.1;extra_copy_number=0
CM058242.1	Liftoff	CDS	134364848	134365042	.	-	.	ID=cds-NP_997552.1;Parent=rna-NM_207669.3;Dbxref=CCDS:CCDS16685.1,GeneID:14391,GenBank:NP_997552.1,MGI:MGI:95611;Name=NP_997552.1;Note=isoform a is encoded by transcript variant 1;gbkey=CDS;gene=Gabpb1;product=GA-binding protein subunit beta-1 isoform a;protein_id=NP_997552.1;extra_copy_number=0
CM058242.1	Liftoff	CDS	134366170	134366337	.	-	.	ID=cds-NP_997552.1;Parent=rna-NM_207669.3;Dbxref=CCDS:CCDS16685.1,GeneID:14391,GenBank:NP_997552.1,MGI:MGI:95611;Name=NP_997552.1;Note=isoform a is encoded by transcript variant 1;gbkey=CDS;gene=Gabpb1;product=GA-binding protein subunit beta-1 isoform a;protein_id=NP_997552.1;extra_copy_number=0
CM058242.1	Liftoff	CDS	134371085	134371192	.	-	.	ID=cds-NP_997552.1;Parent=rna-NM_207669.3;Dbxref=CCDS:CCDS16685.1,GeneID:14391,GenBank:NP_997552.1,MGI:MGI:95611;Name=NP_997552.1;Note=isoform a is encoded by transcript variant 1;gbkey=CDS;gene=Gabpb1;product=GA-binding protein subunit beta-1 isoform a;protein_id=NP_997552.1;extra_copy_number=0
CM058242.1	Liftoff	mRNA	134341523	134387950	.	-	.	ID=rna-XM_030247528.1;Parent=gene-Gabpb1;Dbxref=GeneID:14391,GenBank:XM_030247528.1,MGI:MGI:95611;Name=XM_030247528.1;gbkey=mRNA;gene=Gabpb1;model_evidence=Supporting evidence includes similarity to: 1 mRNA%2C 15 ESTs%2C 2 Proteins%2C 205 long SRA reads%2C and 100%25 coverage of the annotated genomic feature by RNAseq alignments%2C including 16 samples with support for all annotated introns;product=GA repeat binding protein%2C beta 1%2C transcript variant X18;transcript_id=XM_030247528.1;matches_ref_protein=True;valid_ORF=True;extra_copy_number=0
CM058242.1	Liftoff	exon	134341523	134342993	.	-	.	ID=exon-XM_030247528.1-8;Parent=rna-XM_030247528.1;Dbxref=GeneID:14391,GenBank:XM_030247528.1,MGI:MGI:95611;gbkey=mRNA;gene=Gabpb1;product=GA repeat binding protein%2C beta 1%2C transcript variant X18;transcript_id=XM_030247528.1;extra_copy_number=0
CM058242.1	Liftoff	exon	134359178	134359360	.	-	.	ID=exon-XM_030247528.1-7;Parent=rna-XM_030247528.1;Dbxref=GeneID:14391,GenBank:XM_030247528.1,MGI:MGI:95611;gbkey=mRNA;gene=Gabpb1;product=GA repeat binding protein%2C beta 1%2C transcript variant X18;transcript_id=XM_030247528.1;extra_copy_number=0
CM058242.1	Liftoff	exon	134362683	134362796	.	-	.	ID=exon-XM_030247528.1-6;Parent=rna-XM_030247528.1;Dbxref=GeneID:14391,GenBank:XM_030247528.1,MGI:MGI:95611;gbkey=mRNA;gene=Gabpb1;product=GA repeat binding protein%2C beta 1%2C transcript variant X18;transcript_id=XM_030247528.1;extra_copy_number=0
CM058242.1	Liftoff	exon	134363124	134363235	.	-	.	ID=exon-XM_030247528.1-5;Parent=rna-XM_030247528.1;Dbxref=GeneID:14391,GenBank:XM_030247528.1,MGI:MGI:95611;gbkey=mRNA;gene=Gabpb1;product=GA repeat binding protein%2C beta 1%2C transcript variant X18;transcript_id=XM_030247528.1;extra_copy_number=0
CM058242.1	Liftoff	exon	134364848	134365042	.	-	.	ID=exon-XM_030247528.1-4;Parent=rna-XM_030247528.1;Dbxref=GeneID:14391,GenBank:XM_030247528.1,MGI:MGI:95611;gbkey=mRNA;gene=Gabpb1;product=GA repeat binding protein%2C beta 1%2C transcript variant X18;transcript_id=XM_030247528.1;extra_copy_number=0
CM058242.1	Liftoff	exon	134366170	134366337	.	-	.	ID=exon-XM_030247528.1-3;Parent=rna-XM_030247528.1;Dbxref=GeneID:14391,GenBank:XM_030247528.1,MGI:MGI:95611;gbkey=mRNA;gene=Gabpb1;product=GA repeat binding protein%2C beta 1%2C transcript variant X18;transcript_id=XM_030247528.1;extra_copy_number=0
CM058242.1	Liftoff	exon	134371085	134371192	.	-	.	ID=exon-XM_030247528.1-2;Parent=rna-XM_030247528.1;Dbxref=GeneID:14391,GenBank:XM_030247528.1,MGI:MGI:95611;gbkey=mRNA;gene=Gabpb1;product=GA repeat binding protein%2C beta 1%2C transcript variant X18;transcript_id=XM_030247528.1;extra_copy_number=0
CM058242.1	Liftoff	exon	134387911	134387950	.	-	.	ID=exon-XM_030247528.1-1;Parent=rna-XM_030247528.1;Dbxref=GeneID:14391,GenBank:XM_030247528.1,MGI:MGI:95611;gbkey=mRNA;gene=Gabpb1;product=GA repeat binding protein%2C beta 1%2C transcript variant X18;transcript_id=XM_030247528.1;extra_copy_number=0
CM058242.1	Liftoff	CDS	134342962	134342993	.	-	.	ID=cds-XP_030103388.1;Parent=rna-XM_030247528.1;Dbxref=GeneID:14391,GenBank:XP_030103388.1,MGI:MGI:95611;Name=XP_030103388.1;gbkey=CDS;gene=Gabpb1;product=GA-binding protein subunit beta-1 isoform X13;protein_id=XP_030103388.1;extra_copy_number=0
CM058242.1	Liftoff	CDS	134359178	134359360	.	-	.	ID=cds-XP_030103388.1;Parent=rna-XM_030247528.1;Dbxref=GeneID:14391,GenBank:XP_030103388.1,MGI:MGI:95611;Name=XP_030103388.1;gbkey=CDS;gene=Gabpb1;product=GA-binding protein subunit beta-1 isoform X13;protein_id=XP_030103388.1;extra_copy_number=0
CM058242.1	Liftoff	CDS	134362683	134362796	.	-	.	ID=cds-XP_030103388.1;Parent=rna-XM_030247528.1;Dbxref=GeneID:14391,GenBank:XP_030103388.1,MGI:MGI:95611;Name=XP_030103388.1;gbkey=CDS;gene=Gabpb1;product=GA-binding protein subunit beta-1 isoform X13;protein_id=XP_030103388.1;extra_copy_number=0
CM058242.1	Liftoff	CDS	134363124	134363235	.	-	.	ID=cds-XP_030103388.1;Parent=rna-XM_030247528.1;Dbxref=GeneID:14391,GenBank:XP_030103388.1,MGI:MGI:95611;Name=XP_030103388.1;gbkey=CDS;gene=Gabpb1;product=GA-binding protein subunit beta-1 isoform X13;protein_id=XP_030103388.1;extra_copy_number=0
CM058242.1	Liftoff	CDS	134364848	134365042	.	-	.	ID=cds-XP_030103388.1;Parent=rna-XM_030247528.1;Dbxref=GeneID:14391,GenBank:XP_030103388.1,MGI:MGI:95611;Name=XP_030103388.1;gbkey=CDS;gene=Gabpb1;product=GA-binding protein subunit beta-1 isoform X13;protein_id=XP_030103388.1;extra_copy_number=0
CM058242.1	Liftoff	CDS	134366170	134366337	.	-	.	ID=cds-XP_030103388.1;Parent=rna-XM_030247528.1;Dbxref=GeneID:14391,GenBank:XP_030103388.1,MGI:MGI:95611;Name=XP_030103388.1;gbkey=CDS;gene=Gabpb1;product=GA-binding protein subunit beta-1 isoform X13;protein_id=XP_030103388.1;extra_copy_number=0
CM058242.1	Liftoff	CDS	134371085	134371192	.	-	.	ID=cds-XP_030103388.1;Parent=rna-XM_030247528.1;Dbxref=GeneID:14391,GenBank:XP_030103388.1,MGI:MGI:95611;Name=XP_030103388.1;gbkey=CDS;gene=Gabpb1;product=GA-binding protein subunit beta-1 isoform X13;protein_id=XP_030103388.1;extra_copy_number=0
CM058242.1	Liftoff	CDS	134387911	134387934	.	-	.	ID=cds-XP_030103388.1;Parent=rna-XM_030247528.1;Dbxref=GeneID:14391,GenBank:XP_030103388.1,MGI:MGI:95611;Name=XP_030103388.1;gbkey=CDS;gene=Gabpb1;product=GA-binding protein subunit beta-1 isoform X13;protein_id=XP_030103388.1;extra_copy_number=0
CM058242.1	Liftoff	mRNA	134341523	134387958	.	-	.	ID=rna-XM_036158350.1;Parent=gene-Gabpb1;Dbxref=GeneID:14391,GenBank:XM_036158350.1,MGI:MGI:95611;Name=XM_036158350.1;gbkey=mRNA;gene=Gabpb1;model_evidence=Supporting evidence includes similarity to: 1 mRNA%2C 15 ESTs%2C 5 Proteins%2C 489 long SRA reads%2C and 100%25 coverage of the annotated genomic feature by RNAseq alignments%2C including 15 samples with support for all annotated introns;product=GA repeat binding protein%2C beta 1%2C transcript variant X10;transcript_id=XM_036158350.1;matches_ref_protein=True;valid_ORF=True;extra_copy_number=0
CM058242.1	Liftoff	exon	134341523	134342993	.	-	.	ID=exon-XM_036158350.1-9;Parent=rna-XM_036158350.1;Dbxref=GeneID:14391,GenBank:XM_036158350.1,MGI:MGI:95611;gbkey=mRNA;gene=Gabpb1;product=GA repeat binding protein%2C beta 1%2C transcript variant X10;transcript_id=XM_036158350.1;extra_copy_number=0
CM058242.1	Liftoff	exon	134351825	134351959	.	-	.	ID=exon-XM_036158350.1-8;Parent=rna-XM_036158350.1;Dbxref=GeneID:14391,GenBank:XM_036158350.1,MGI:MGI:95611;gbkey=mRNA;gene=Gabpb1;product=GA repeat binding protein%2C beta 1%2C transcript variant X10;transcript_id=XM_036158350.1;extra_copy_number=0
CM058242.1	Liftoff	exon	134359178	134359360	.	-	.	ID=exon-XM_036158350.1-7;Parent=rna-XM_036158350.1;Dbxref=GeneID:14391,GenBank:XM_036158350.1,MGI:MGI:95611;gbkey=mRNA;gene=Gabpb1;product=GA repeat binding protein%2C beta 1%2C transcript variant X10;transcript_id=XM_036158350.1;extra_copy_number=0
CM058242.1	Liftoff	exon	134362683	134362796	.	-	.	ID=exon-XM_036158350.1-6;Parent=rna-XM_036158350.1;Dbxref=GeneID:14391,GenBank:XM_036158350.1,MGI:MGI:95611;gbkey=mRNA;gene=Gabpb1;product=GA repeat binding protein%2C beta 1%2C transcript variant X10;transcript_id=XM_036158350.1;extra_copy_number=0
CM058242.1	Liftoff	exon	134363124	134363235	.	-	.	ID=exon-XM_036158350.1-5;Parent=rna-XM_036158350.1;Dbxref=GeneID:14391,GenBank:XM_036158350.1,MGI:MGI:95611;gbkey=mRNA;gene=Gabpb1;product=GA repeat binding protein%2C beta 1%2C transcript variant X10;transcript_id=XM_036158350.1;extra_copy_number=0
CM058242.1	Liftoff	exon	134364848	134365042	.	-	.	ID=exon-XM_036158350.1-4;Parent=rna-XM_036158350.1;Dbxref=GeneID:14391,GenBank:XM_036158350.1,MGI:MGI:95611;gbkey=mRNA;gene=Gabpb1;product=GA repeat binding protein%2C beta 1%2C transcript variant X10;transcript_id=XM_036158350.1;extra_copy_number=0
CM058242.1	Liftoff	exon	134366170	134366337	.	-	.	ID=exon-XM_036158350.1-3;Parent=rna-XM_036158350.1;Dbxref=GeneID:14391,GenBank:XM_036158350.1,MGI:MGI:95611;gbkey=mRNA;gene=Gabpb1;product=GA repeat binding protein%2C beta 1%2C transcript variant X10;transcript_id=XM_036158350.1;extra_copy_number=0
CM058242.1	Liftoff	exon	134371085	134371192	.	-	.	ID=exon-XM_036158350.1-2;Parent=rna-XM_036158350.1;Dbxref=GeneID:14391,GenBank:XM_036158350.1,MGI:MGI:95611;gbkey=mRNA;gene=Gabpb1;product=GA repeat binding protein%2C beta 1%2C transcript variant X10;transcript_id=XM_036158350.1;extra_copy_number=0
CM058242.1	Liftoff	exon	134387911	134387958	.	-	.	ID=exon-XM_036158350.1-1;Parent=rna-XM_036158350.1;Dbxref=GeneID:14391,GenBank:XM_036158350.1,MGI:MGI:95611;gbkey=mRNA;gene=Gabpb1;product=GA repeat binding protein%2C beta 1%2C transcript variant X10;transcript_id=XM_036158350.1;extra_copy_number=0
CM058242.1	Liftoff	CDS	134342962	134342993	.	-	.	ID=cds-XP_036014243.1;Parent=rna-XM_036158350.1;Dbxref=GeneID:14391,GenBank:XP_036014243.1,MGI:MGI:95611;Name=XP_036014243.1;gbkey=CDS;gene=Gabpb1;product=GA-binding protein subunit beta-1 isoform X6;protein_id=XP_036014243.1;extra_copy_number=0
CM058242.1	Liftoff	CDS	134351825	134351959	.	-	.	ID=cds-XP_036014243.1;Parent=rna-XM_036158350.1;Dbxref=GeneID:14391,GenBank:XP_036014243.1,MGI:MGI:95611;Name=XP_036014243.1;gbkey=CDS;gene=Gabpb1;product=GA-binding protein subunit beta-1 isoform X6;protein_id=XP_036014243.1;extra_copy_number=0
CM058242.1	Liftoff	CDS	134359178	134359360	.	-	.	ID=cds-XP_036014243.1;Parent=rna-XM_036158350.1;Dbxref=GeneID:14391,GenBank:XP_036014243.1,MGI:MGI:95611;Name=XP_036014243.1;gbkey=CDS;gene=Gabpb1;product=GA-binding protein subunit beta-1 isoform X6;protein_id=XP_036014243.1;extra_copy_number=0
CM058242.1	Liftoff	CDS	134362683	134362796	.	-	.	ID=cds-XP_036014243.1;Parent=rna-XM_036158350.1;Dbxref=GeneID:14391,GenBank:XP_036014243.1,MGI:MGI:95611;Name=XP_036014243.1;gbkey=CDS;gene=Gabpb1;product=GA-binding protein subunit beta-1 isoform X6;protein_id=XP_036014243.1;extra_copy_number=0
CM058242.1	Liftoff	CDS	134363124	134363235	.	-	.	ID=cds-XP_036014243.1;Parent=rna-XM_036158350.1;Dbxref=GeneID:14391,GenBank:XP_036014243.1,MGI:MGI:95611;Name=XP_036014243.1;gbkey=CDS;gene=Gabpb1;product=GA-binding protein subunit beta-1 isoform X6;protein_id=XP_036014243.1;extra_copy_number=0
CM058242.1	Liftoff	CDS	134364848	134365042	.	-	.	ID=cds-XP_036014243.1;Parent=rna-XM_036158350.1;Dbxref=GeneID:14391,GenBank:XP_036014243.1,MGI:MGI:95611;Name=XP_036014243.1;gbkey=CDS;gene=Gabpb1;product=GA-binding protein subunit beta-1 isoform X6;protein_id=XP_036014243.1;extra_copy_number=0
CM058242.1	Liftoff	CDS	134366170	134366337	.	-	.	ID=cds-XP_036014243.1;Parent=rna-XM_036158350.1;Dbxref=GeneID:14391,GenBank:XP_036014243.1,MGI:MGI:95611;Name=XP_036014243.1;gbkey=CDS;gene=Gabpb1;product=GA-binding protein subunit beta-1 isoform X6;protein_id=XP_036014243.1;extra_copy_number=0
CM058242.1	Liftoff	CDS	134371085	134371192	.	-	.	ID=cds-XP_036014243.1;Parent=rna-XM_036158350.1;Dbxref=GeneID:14391,GenBank:XP_036014243.1,MGI:MGI:95611;Name=XP_036014243.1;gbkey=CDS;gene=Gabpb1;product=GA-binding protein subunit beta-1 isoform X6;protein_id=XP_036014243.1;extra_copy_number=0
CM058242.1	Liftoff	CDS	134387911	134387934	.	-	.	ID=cds-XP_036014243.1;Parent=rna-XM_036158350.1;Dbxref=GeneID:14391,GenBank:XP_036014243.1,MGI:MGI:95611;Name=XP_036014243.1;gbkey=CDS;gene=Gabpb1;product=GA-binding protein subunit beta-1 isoform X6;protein_id=XP_036014243.1;extra_copy_number=0
CM058242.1	Liftoff	mRNA	134341523	134397880	.	-	.	ID=rna-XM_036158371.1;Parent=gene-Gabpb1;Dbxref=GeneID:14391,GenBank:XM_036158371.1,MGI:MGI:95611;Name=XM_036158371.1;gbkey=mRNA;gene=Gabpb1;model_evidence=Supporting evidence includes similarity to: 3 mRNAs%2C 27 ESTs%2C 2 Proteins%2C 668 long SRA reads%2C and 85%25 coverage of the annotated genomic feature by RNAseq alignments%2C including 38 samples with support for all annotated introns;product=GA repeat binding protein%2C beta 1%2C transcript variant X21;transcript_id=XM_036158371.1;matches_ref_protein=True;valid_ORF=True;extra_copy_number=0
CM058242.1	Liftoff	exon	134341523	134342993	.	-	.	ID=exon-XM_036158371.1-8;Parent=rna-XM_036158371.1;Dbxref=GeneID:14391,GenBank:XM_036158371.1,MGI:MGI:95611;gbkey=mRNA;gene=Gabpb1;product=GA repeat binding protein%2C beta 1%2C transcript variant X21;transcript_id=XM_036158371.1;extra_copy_number=0
CM058242.1	Liftoff	exon	134359178	134359360	.	-	.	ID=exon-XM_036158371.1-7;Parent=rna-XM_036158371.1;Dbxref=GeneID:14391,GenBank:XM_036158371.1,MGI:MGI:95611;gbkey=mRNA;gene=Gabpb1;product=GA repeat binding protein%2C beta 1%2C transcript variant X21;transcript_id=XM_036158371.1;extra_copy_number=0
CM058242.1	Liftoff	exon	134362683	134362796	.	-	.	ID=exon-XM_036158371.1-6;Parent=rna-XM_036158371.1;Dbxref=GeneID:14391,GenBank:XM_036158371.1,MGI:MGI:95611;gbkey=mRNA;gene=Gabpb1;product=GA repeat binding protein%2C beta 1%2C transcript variant X21;transcript_id=XM_036158371.1;extra_copy_number=0
CM058242.1	Liftoff	exon	134363124	134363235	.	-	.	ID=exon-XM_036158371.1-5;Parent=rna-XM_036158371.1;Dbxref=GeneID:14391,GenBank:XM_036158371.1,MGI:MGI:95611;gbkey=mRNA;gene=Gabpb1;product=GA repeat binding protein%2C beta 1%2C transcript variant X21;transcript_id=XM_036158371.1;extra_copy_number=0
CM058242.1	Liftoff	exon	134364848	134365042	.	-	.	ID=exon-XM_036158371.1-4;Parent=rna-XM_036158371.1;Dbxref=GeneID:14391,GenBank:XM_036158371.1,MGI:MGI:95611;gbkey=mRNA;gene=Gabpb1;product=GA repeat binding protein%2C beta 1%2C transcript variant X21;transcript_id=XM_036158371.1;extra_copy_number=0
CM058242.1	Liftoff	exon	134366170	134366337	.	-	.	ID=exon-XM_036158371.1-3;Parent=rna-XM_036158371.1;Dbxref=GeneID:14391,GenBank:XM_036158371.1,MGI:MGI:95611;gbkey=mRNA;gene=Gabpb1;product=GA repeat binding protein%2C beta 1%2C transcript variant X21;transcript_id=XM_036158371.1;extra_copy_number=0
CM058242.1	Liftoff	exon	134371085	134371192	.	-	.	ID=exon-XM_036158371.1-2;Parent=rna-XM_036158371.1;Dbxref=GeneID:14391,GenBank:XM_036158371.1,MGI:MGI:95611;gbkey=mRNA;gene=Gabpb1;product=GA repeat binding protein%2C beta 1%2C transcript variant X21;transcript_id=XM_036158371.1;extra_copy_number=0
CM058242.1	Liftoff	exon	134387972	134397880	.	-	.	ID=exon-XM_036158371.1-1;Parent=rna-XM_036158371.1;Dbxref=GeneID:14391,GenBank:XM_036158371.1,MGI:MGI:95611;gbkey=mRNA;gene=Gabpb1;product=GA repeat binding protein%2C beta 1%2C transcript variant X21;transcript_id=XM_036158371.1;extra_copy_number=0
CM058242.1	Liftoff	CDS	134342962	134342993	.	-	.	ID=cds-XP_036014264.1;Parent=rna-XM_036158371.1;Dbxref=GeneID:14391,GenBank:XP_036014264.1,MGI:MGI:95611;Name=XP_036014264.1;gbkey=CDS;gene=Gabpb1;product=GA-binding protein subunit beta-1 isoform X15;protein_id=XP_036014264.1;extra_copy_number=0
CM058242.1	Liftoff	CDS	134359178	134359360	.	-	.	ID=cds-XP_036014264.1;Parent=rna-XM_036158371.1;Dbxref=GeneID:14391,GenBank:XP_036014264.1,MGI:MGI:95611;Name=XP_036014264.1;gbkey=CDS;gene=Gabpb1;product=GA-binding protein subunit beta-1 isoform X15;protein_id=XP_036014264.1;extra_copy_number=0
CM058242.1	Liftoff	CDS	134362683	134362796	.	-	.	ID=cds-XP_036014264.1;Parent=rna-XM_036158371.1;Dbxref=GeneID:14391,GenBank:XP_036014264.1,MGI:MGI:95611;Name=XP_036014264.1;gbkey=CDS;gene=Gabpb1;product=GA-binding protein subunit beta-1 isoform X15;protein_id=XP_036014264.1;extra_copy_number=0
CM058242.1	Liftoff	CDS	134363124	134363235	.	-	.	ID=cds-XP_036014264.1;Parent=rna-XM_036158371.1;Dbxref=GeneID:14391,GenBank:XP_036014264.1,MGI:MGI:95611;Name=XP_036014264.1;gbkey=CDS;gene=Gabpb1;product=GA-binding protein subunit beta-1 isoform X15;protein_id=XP_036014264.1;extra_copy_number=0
CM058242.1	Liftoff	CDS	134364848	134365042	.	-	.	ID=cds-XP_036014264.1;Parent=rna-XM_036158371.1;Dbxref=GeneID:14391,GenBank:XP_036014264.1,MGI:MGI:95611;Name=XP_036014264.1;gbkey=CDS;gene=Gabpb1;product=GA-binding protein subunit beta-1 isoform X15;protein_id=XP_036014264.1;extra_copy_number=0
CM058242.1	Liftoff	CDS	134366170	134366337	.	-	.	ID=cds-XP_036014264.1;Parent=rna-XM_036158371.1;Dbxref=GeneID:14391,GenBank:XP_036014264.1,MGI:MGI:95611;Name=XP_036014264.1;gbkey=CDS;gene=Gabpb1;product=GA-binding protein subunit beta-1 isoform X15;protein_id=XP_036014264.1;extra_copy_number=0
CM058242.1	Liftoff	CDS	134371085	134371192	.	-	.	ID=cds-XP_036014264.1;Parent=rna-XM_036158371.1;Dbxref=GeneID:14391,GenBank:XP_036014264.1,MGI:MGI:95611;Name=XP_036014264.1;gbkey=CDS;gene=Gabpb1;product=GA-binding protein subunit beta-1 isoform X15;protein_id=XP_036014264.1;extra_copy_number=0
CM058242.1	Liftoff	mRNA	134341523	134387932	.	-	.	ID=rna-XM_036158372.1;Parent=gene-Gabpb1;Dbxref=GeneID:14391,GenBank:XM_036158372.1,MGI:MGI:95611;Name=XM_036158372.1;gbkey=mRNA;gene=Gabpb1;model_evidence=Supporting evidence includes similarity to: 1 mRNA%2C 6 ESTs%2C 198 long SRA reads%2C and 100%25 coverage of the annotated genomic feature by RNAseq alignments%2C including 15 samples with support for all annotated introns;product=GA repeat binding protein%2C beta 1%2C transcript variant X22;transcript_id=XM_036158372.1;matches_ref_protein=True;valid_ORF=True;extra_copy_number=0
CM058242.1	Liftoff	exon	134341523	134342993	.	-	.	ID=exon-XM_036158372.1-7;Parent=rna-XM_036158372.1;Dbxref=GeneID:14391,GenBank:XM_036158372.1,MGI:MGI:95611;gbkey=mRNA;gene=Gabpb1;product=GA repeat binding protein%2C beta 1%2C transcript variant X22;transcript_id=XM_036158372.1;extra_copy_number=0
CM058242.1	Liftoff	exon	134359178	134359363	.	-	.	ID=exon-XM_036158372.1-6;Parent=rna-XM_036158372.1;Dbxref=GeneID:14391,GenBank:XM_036158372.1,MGI:MGI:95611;gbkey=mRNA;gene=Gabpb1;product=GA repeat binding protein%2C beta 1%2C transcript variant X22;transcript_id=XM_036158372.1;extra_copy_number=0
CM058242.1	Liftoff	exon	134362683	134362796	.	-	.	ID=exon-XM_036158372.1-5;Parent=rna-XM_036158372.1;Dbxref=GeneID:14391,GenBank:XM_036158372.1,MGI:MGI:95611;gbkey=mRNA;gene=Gabpb1;product=GA repeat binding protein%2C beta 1%2C transcript variant X22;transcript_id=XM_036158372.1;extra_copy_number=0
CM058242.1	Liftoff	exon	134363124	134363235	.	-	.	ID=exon-XM_036158372.1-4;Parent=rna-XM_036158372.1;Dbxref=GeneID:14391,GenBank:XM_036158372.1,MGI:MGI:95611;gbkey=mRNA;gene=Gabpb1;product=GA repeat binding protein%2C beta 1%2C transcript variant X22;transcript_id=XM_036158372.1;extra_copy_number=0
CM058242.1	Liftoff	exon	134366170	134366337	.	-	.	ID=exon-XM_036158372.1-3;Parent=rna-XM_036158372.1;Dbxref=GeneID:14391,GenBank:XM_036158372.1,MGI:MGI:95611;gbkey=mRNA;gene=Gabpb1;product=GA repeat binding protein%2C beta 1%2C transcript variant X22;transcript_id=XM_036158372.1;extra_copy_number=0
CM058242.1	Liftoff	exon	134371085	134371192	.	-	.	ID=exon-XM_036158372.1-2;Parent=rna-XM_036158372.1;Dbxref=GeneID:14391,GenBank:XM_036158372.1,MGI:MGI:95611;gbkey=mRNA;gene=Gabpb1;product=GA repeat binding protein%2C beta 1%2C transcript variant X22;transcript_id=XM_036158372.1;extra_copy_number=0
CM058242.1	Liftoff	exon	134387911	134387932	.	-	.	ID=exon-XM_036158372.1-1;Parent=rna-XM_036158372.1;Dbxref=GeneID:14391,GenBank:XM_036158372.1,MGI:MGI:95611;gbkey=mRNA;gene=Gabpb1;product=GA repeat binding protein%2C beta 1%2C transcript variant X22;transcript_id=XM_036158372.1;extra_copy_number=0
CM058242.1	Liftoff	CDS	134342962	134342993	.	-	.	ID=cds-XP_036014265.1;Parent=rna-XM_036158372.1;Dbxref=GeneID:14391,GenBank:XP_036014265.1,MGI:MGI:95611;Name=XP_036014265.1;gbkey=CDS;gene=Gabpb1;product=GA-binding protein subunit beta-1 isoform X16;protein_id=XP_036014265.1;extra_copy_number=0
CM058242.1	Liftoff	CDS	134359178	134359363	.	-	.	ID=cds-XP_036014265.1;Parent=rna-XM_036158372.1;Dbxref=GeneID:14391,GenBank:XP_036014265.1,MGI:MGI:95611;Name=XP_036014265.1;gbkey=CDS;gene=Gabpb1;product=GA-binding protein subunit beta-1 isoform X16;protein_id=XP_036014265.1;extra_copy_number=0
CM058242.1	Liftoff	CDS	134362683	134362796	.	-	.	ID=cds-XP_036014265.1;Parent=rna-XM_036158372.1;Dbxref=GeneID:14391,GenBank:XP_036014265.1,MGI:MGI:95611;Name=XP_036014265.1;gbkey=CDS;gene=Gabpb1;product=GA-binding protein subunit beta-1 isoform X16;protein_id=XP_036014265.1;extra_copy_number=0
CM058242.1	Liftoff	CDS	134363124	134363235	.	-	.	ID=cds-XP_036014265.1;Parent=rna-XM_036158372.1;Dbxref=GeneID:14391,GenBank:XP_036014265.1,MGI:MGI:95611;Name=XP_036014265.1;gbkey=CDS;gene=Gabpb1;product=GA-binding protein subunit beta-1 isoform X16;protein_id=XP_036014265.1;extra_copy_number=0
CM058242.1	Liftoff	CDS	134366170	134366337	.	-	.	ID=cds-XP_036014265.1;Parent=rna-XM_036158372.1;Dbxref=GeneID:14391,GenBank:XP_036014265.1,MGI:MGI:95611;Name=XP_036014265.1;gbkey=CDS;gene=Gabpb1;product=GA-binding protein subunit beta-1 isoform X16;protein_id=XP_036014265.1;extra_copy_number=0
CM058242.1	Liftoff	CDS	134371085	134371192	.	-	.	ID=cds-XP_036014265.1;Parent=rna-XM_036158372.1;Dbxref=GeneID:14391,GenBank:XP_036014265.1,MGI:MGI:95611;Name=XP_036014265.1;gbkey=CDS;gene=Gabpb1;product=GA-binding protein subunit beta-1 isoform X16;protein_id=XP_036014265.1;extra_copy_number=0
CM058242.1	Liftoff	mRNA	134341568	134387958	.	-	.	ID=rna-XM_006498756.2;Parent=gene-Gabpb1;Dbxref=GeneID:14391,GenBank:XM_006498756.2,MGI:MGI:95611;Name=XM_006498756.2;gbkey=mRNA;gene=Gabpb1;model_evidence=Supporting evidence includes similarity to: 2 mRNAs%2C 13 ESTs%2C 6 Proteins%2C 146 long SRA reads%2C and 100%25 coverage of the annotated genomic feature by RNAseq alignments%2C including 16 samples with support for all annotated introns;product=GA repeat binding protein%2C beta 1%2C transcript variant X2;transcript_id=XM_006498756.2;matches_ref_protein=True;valid_ORF=True;extra_copy_number=0
CM058242.1	Liftoff	exon	134341568	134342993	.	-	.	ID=exon-XM_006498756.2-9;Parent=rna-XM_006498756.2;Dbxref=GeneID:14391,GenBank:XM_006498756.2,MGI:MGI:95611;gbkey=mRNA;gene=Gabpb1;product=GA repeat binding protein%2C beta 1%2C transcript variant X2;transcript_id=XM_006498756.2;extra_copy_number=0
CM058242.1	Liftoff	exon	134351844	134351959	.	-	.	ID=exon-XM_006498756.2-8;Parent=rna-XM_006498756.2;Dbxref=GeneID:14391,GenBank:XM_006498756.2,MGI:MGI:95611;gbkey=mRNA;gene=Gabpb1;product=GA repeat binding protein%2C beta 1%2C transcript variant X2;transcript_id=XM_006498756.2;extra_copy_number=0
CM058242.1	Liftoff	exon	134359178	134359360	.	-	.	ID=exon-XM_006498756.2-7;Parent=rna-XM_006498756.2;Dbxref=GeneID:14391,GenBank:XM_006498756.2,MGI:MGI:95611;gbkey=mRNA;gene=Gabpb1;product=GA repeat binding protein%2C beta 1%2C transcript variant X2;transcript_id=XM_006498756.2;extra_copy_number=0
CM058242.1	Liftoff	exon	134362683	134362796	.	-	.	ID=exon-XM_006498756.2-6;Parent=rna-XM_006498756.2;Dbxref=GeneID:14391,GenBank:XM_006498756.2,MGI:MGI:95611;gbkey=mRNA;gene=Gabpb1;product=GA repeat binding protein%2C beta 1%2C transcript variant X2;transcript_id=XM_006498756.2;extra_copy_number=0
CM058242.1	Liftoff	exon	134363124	134363235	.	-	.	ID=exon-XM_006498756.2-5;Parent=rna-XM_006498756.2;Dbxref=GeneID:14391,GenBank:XM_006498756.2,MGI:MGI:95611;gbkey=mRNA;gene=Gabpb1;product=GA repeat binding protein%2C beta 1%2C transcript variant X2;transcript_id=XM_006498756.2;extra_copy_number=0
CM058242.1	Liftoff	exon	134364848	134365042	.	-	.	ID=exon-XM_006498756.2-4;Parent=rna-XM_006498756.2;Dbxref=GeneID:14391,GenBank:XM_006498756.2,MGI:MGI:95611;gbkey=mRNA;gene=Gabpb1;product=GA repeat binding protein%2C beta 1%2C transcript variant X2;transcript_id=XM_006498756.2;extra_copy_number=0
CM058242.1	Liftoff	exon	134366170	134366337	.	-	.	ID=exon-XM_006498756.2-3;Parent=rna-XM_006498756.2;Dbxref=GeneID:14391,GenBank:XM_006498756.2,MGI:MGI:95611;gbkey=mRNA;gene=Gabpb1;product=GA repeat binding protein%2C beta 1%2C transcript variant X2;transcript_id=XM_006498756.2;extra_copy_number=0
CM058242.1	Liftoff	exon	134371085	134371192	.	-	.	ID=exon-XM_006498756.2-2;Parent=rna-XM_006498756.2;Dbxref=GeneID:14391,GenBank:XM_006498756.2,MGI:MGI:95611;gbkey=mRNA;gene=Gabpb1;product=GA repeat binding protein%2C beta 1%2C transcript variant X2;transcript_id=XM_006498756.2;extra_copy_number=0
CM058242.1	Liftoff	exon	134387911	134387958	.	-	.	ID=exon-XM_006498756.2-1;Parent=rna-XM_006498756.2;Dbxref=GeneID:14391,GenBank:XM_006498756.2,MGI:MGI:95611;gbkey=mRNA;gene=Gabpb1;product=GA repeat binding protein%2C beta 1%2C transcript variant X2;transcript_id=XM_006498756.2;extra_copy_number=0
CM058242.1	Liftoff	CDS	134342841	134342993	.	-	.	ID=cds-XP_006498819.1;Parent=rna-XM_006498756.2;Dbxref=GeneID:14391,GenBank:XP_006498819.1,MGI:MGI:95611;Name=XP_006498819.1;gbkey=CDS;gene=Gabpb1;product=GA-binding protein subunit beta-1 isoform X2;protein_id=XP_006498819.1;extra_copy_number=0
CM058242.1	Liftoff	CDS	134351844	134351959	.	-	.	ID=cds-XP_006498819.1;Parent=rna-XM_006498756.2;Dbxref=GeneID:14391,GenBank:XP_006498819.1,MGI:MGI:95611;Name=XP_006498819.1;gbkey=CDS;gene=Gabpb1;product=GA-binding protein subunit beta-1 isoform X2;protein_id=XP_006498819.1;extra_copy_number=0
CM058242.1	Liftoff	CDS	134359178	134359360	.	-	.	ID=cds-XP_006498819.1;Parent=rna-XM_006498756.2;Dbxref=GeneID:14391,GenBank:XP_006498819.1,MGI:MGI:95611;Name=XP_006498819.1;gbkey=CDS;gene=Gabpb1;product=GA-binding protein subunit beta-1 isoform X2;protein_id=XP_006498819.1;extra_copy_number=0
CM058242.1	Liftoff	CDS	134362683	134362796	.	-	.	ID=cds-XP_006498819.1;Parent=rna-XM_006498756.2;Dbxref=GeneID:14391,GenBank:XP_006498819.1,MGI:MGI:95611;Name=XP_006498819.1;gbkey=CDS;gene=Gabpb1;product=GA-binding protein subunit beta-1 isoform X2;protein_id=XP_006498819.1;extra_copy_number=0
CM058242.1	Liftoff	CDS	134363124	134363235	.	-	.	ID=cds-XP_006498819.1;Parent=rna-XM_006498756.2;Dbxref=GeneID:14391,GenBank:XP_006498819.1,MGI:MGI:95611;Name=XP_006498819.1;gbkey=CDS;gene=Gabpb1;product=GA-binding protein subunit beta-1 isoform X2;protein_id=XP_006498819.1;extra_copy_number=0
CM058242.1	Liftoff	CDS	134364848	134365042	.	-	.	ID=cds-XP_006498819.1;Parent=rna-XM_006498756.2;Dbxref=GeneID:14391,GenBank:XP_006498819.1,MGI:MGI:95611;Name=XP_006498819.1;gbkey=CDS;gene=Gabpb1;product=GA-binding protein subunit beta-1 isoform X2;protein_id=XP_006498819.1;extra_copy_number=0
CM058242.1	Liftoff	CDS	134366170	134366337	.	-	.	ID=cds-XP_006498819.1;Parent=rna-XM_006498756.2;Dbxref=GeneID:14391,GenBank:XP_006498819.1,MGI:MGI:95611;Name=XP_006498819.1;gbkey=CDS;gene=Gabpb1;product=GA-binding protein subunit beta-1 isoform X2;protein_id=XP_006498819.1;extra_copy_number=0
CM058242.1	Liftoff	CDS	134371085	134371192	.	-	.	ID=cds-XP_006498819.1;Parent=rna-XM_006498756.2;Dbxref=GeneID:14391,GenBank:XP_006498819.1,MGI:MGI:95611;Name=XP_006498819.1;gbkey=CDS;gene=Gabpb1;product=GA-binding protein subunit beta-1 isoform X2;protein_id=XP_006498819.1;extra_copy_number=0
CM058242.1	Liftoff	CDS	134387911	134387934	.	-	.	ID=cds-XP_006498819.1;Parent=rna-XM_006498756.2;Dbxref=GeneID:14391,GenBank:XP_006498819.1,MGI:MGI:95611;Name=XP_006498819.1;gbkey=CDS;gene=Gabpb1;product=GA-binding protein subunit beta-1 isoform X2;protein_id=XP_006498819.1;extra_copy_number=0
CM058242.1	Liftoff	mRNA	134341568	134397880	.	-	.	ID=rna-XM_006498761.5;Parent=gene-Gabpb1;Dbxref=GeneID:14391,GenBank:XM_006498761.5,MGI:MGI:95611;Name=XM_006498761.5;gbkey=mRNA;gene=Gabpb1;model_evidence=Supporting evidence includes similarity to: 3 mRNAs%2C 21 ESTs%2C 6 Proteins%2C 520 long SRA reads%2C and 84%25 coverage of the annotated genomic feature by RNAseq alignments%2C including 5 samples with support for all annotated introns;product=GA repeat binding protein%2C beta 1%2C transcript variant X7;transcript_id=XM_006498761.5;matches_ref_protein=True;valid_ORF=True;extra_copy_number=0
CM058242.1	Liftoff	exon	134341568	134342993	.	-	.	ID=exon-XM_006498761.5-10;Parent=rna-XM_006498761.5;Dbxref=GeneID:14391,GenBank:XM_006498761.5,MGI:MGI:95611;gbkey=mRNA;gene=Gabpb1;product=GA repeat binding protein%2C beta 1%2C transcript variant X7;transcript_id=XM_006498761.5;extra_copy_number=0
CM058242.1	Liftoff	exon	134351844	134351959	.	-	.	ID=exon-XM_006498761.5-9;Parent=rna-XM_006498761.5;Dbxref=GeneID:14391,GenBank:XM_006498761.5,MGI:MGI:95611;gbkey=mRNA;gene=Gabpb1;product=GA repeat binding protein%2C beta 1%2C transcript variant X7;transcript_id=XM_006498761.5;extra_copy_number=0
CM058242.1	Liftoff	exon	134359178	134359360	.	-	.	ID=exon-XM_006498761.5-8;Parent=rna-XM_006498761.5;Dbxref=GeneID:14391,GenBank:XM_006498761.5,MGI:MGI:95611;gbkey=mRNA;gene=Gabpb1;product=GA repeat binding protein%2C beta 1%2C transcript variant X7;transcript_id=XM_006498761.5;extra_copy_number=0
CM058242.1	Liftoff	exon	134362683	134362796	.	-	.	ID=exon-XM_006498761.5-7;Parent=rna-XM_006498761.5;Dbxref=GeneID:14391,GenBank:XM_006498761.5,MGI:MGI:95611;gbkey=mRNA;gene=Gabpb1;product=GA repeat binding protein%2C beta 1%2C transcript variant X7;transcript_id=XM_006498761.5;extra_copy_number=0
CM058242.1	Liftoff	exon	134363124	134363235	.	-	.	ID=exon-XM_006498761.5-6;Parent=rna-XM_006498761.5;Dbxref=GeneID:14391,GenBank:XM_006498761.5,MGI:MGI:95611;gbkey=mRNA;gene=Gabpb1;product=GA repeat binding protein%2C beta 1%2C transcript variant X7;transcript_id=XM_006498761.5;extra_copy_number=0
CM058242.1	Liftoff	exon	134364848	134365042	.	-	.	ID=exon-XM_006498761.5-5;Parent=rna-XM_006498761.5;Dbxref=GeneID:14391,GenBank:XM_006498761.5,MGI:MGI:95611;gbkey=mRNA;gene=Gabpb1;product=GA repeat binding protein%2C beta 1%2C transcript variant X7;transcript_id=XM_006498761.5;extra_copy_number=0
CM058242.1	Liftoff	exon	134366170	134366337	.	-	.	ID=exon-XM_006498761.5-4;Parent=rna-XM_006498761.5;Dbxref=GeneID:14391,GenBank:XM_006498761.5,MGI:MGI:95611;gbkey=mRNA;gene=Gabpb1;product=GA repeat binding protein%2C beta 1%2C transcript variant X7;transcript_id=XM_006498761.5;extra_copy_number=0
CM058242.1	Liftoff	exon	134371085	134371192	.	-	.	ID=exon-XM_006498761.5-3;Parent=rna-XM_006498761.5;Dbxref=GeneID:14391,GenBank:XM_006498761.5,MGI:MGI:95611;gbkey=mRNA;gene=Gabpb1;product=GA repeat binding protein%2C beta 1%2C transcript variant X7;transcript_id=XM_006498761.5;extra_copy_number=0
CM058242.1	Liftoff	exon	134375606	134375703	.	-	.	ID=exon-XM_006498761.5-2;Parent=rna-XM_006498761.5;Dbxref=GeneID:14391,GenBank:XM_006498761.5,MGI:MGI:95611;gbkey=mRNA;gene=Gabpb1;product=GA repeat binding protein%2C beta 1%2C transcript variant X7;transcript_id=XM_006498761.5;extra_copy_number=0
CM058242.1	Liftoff	exon	134388650	134397880	.	-	.	ID=exon-XM_006498761.5-1;Parent=rna-XM_006498761.5;Dbxref=GeneID:14391,GenBank:XM_006498761.5,MGI:MGI:95611;gbkey=mRNA;gene=Gabpb1;product=GA repeat binding protein%2C beta 1%2C transcript variant X7;transcript_id=XM_006498761.5;extra_copy_number=0
CM058242.1	Liftoff	CDS	134342841	134342993	.	-	.	ID=cds-XP_006498824.1;Parent=rna-XM_006498761.5;Dbxref=GeneID:14391,GenBank:XP_006498824.1,MGI:MGI:95611;Name=XP_006498824.1;gbkey=CDS;gene=Gabpb1;product=GA-binding protein subunit beta-1 isoform X4;protein_id=XP_006498824.1;extra_copy_number=0
CM058242.1	Liftoff	CDS	134351844	134351959	.	-	.	ID=cds-XP_006498824.1;Parent=rna-XM_006498761.5;Dbxref=GeneID:14391,GenBank:XP_006498824.1,MGI:MGI:95611;Name=XP_006498824.1;gbkey=CDS;gene=Gabpb1;product=GA-binding protein subunit beta-1 isoform X4;protein_id=XP_006498824.1;extra_copy_number=0
CM058242.1	Liftoff	CDS	134359178	134359360	.	-	.	ID=cds-XP_006498824.1;Parent=rna-XM_006498761.5;Dbxref=GeneID:14391,GenBank:XP_006498824.1,MGI:MGI:95611;Name=XP_006498824.1;gbkey=CDS;gene=Gabpb1;product=GA-binding protein subunit beta-1 isoform X4;protein_id=XP_006498824.1;extra_copy_number=0
CM058242.1	Liftoff	CDS	134362683	134362796	.	-	.	ID=cds-XP_006498824.1;Parent=rna-XM_006498761.5;Dbxref=GeneID:14391,GenBank:XP_006498824.1,MGI:MGI:95611;Name=XP_006498824.1;gbkey=CDS;gene=Gabpb1;product=GA-binding protein subunit beta-1 isoform X4;protein_id=XP_006498824.1;extra_copy_number=0
CM058242.1	Liftoff	CDS	134363124	134363235	.	-	.	ID=cds-XP_006498824.1;Parent=rna-XM_006498761.5;Dbxref=GeneID:14391,GenBank:XP_006498824.1,MGI:MGI:95611;Name=XP_006498824.1;gbkey=CDS;gene=Gabpb1;product=GA-binding protein subunit beta-1 isoform X4;protein_id=XP_006498824.1;extra_copy_number=0
CM058242.1	Liftoff	CDS	134364848	134365042	.	-	.	ID=cds-XP_006498824.1;Parent=rna-XM_006498761.5;Dbxref=GeneID:14391,GenBank:XP_006498824.1,MGI:MGI:95611;Name=XP_006498824.1;gbkey=CDS;gene=Gabpb1;product=GA-binding protein subunit beta-1 isoform X4;protein_id=XP_006498824.1;extra_copy_number=0
CM058242.1	Liftoff	CDS	134366170	134366337	.	-	.	ID=cds-XP_006498824.1;Parent=rna-XM_006498761.5;Dbxref=GeneID:14391,GenBank:XP_006498824.1,MGI:MGI:95611;Name=XP_006498824.1;gbkey=CDS;gene=Gabpb1;product=GA-binding protein subunit beta-1 isoform X4;protein_id=XP_006498824.1;extra_copy_number=0
CM058242.1	Liftoff	CDS	134371085	134371192	.	-	.	ID=cds-XP_006498824.1;Parent=rna-XM_006498761.5;Dbxref=GeneID:14391,GenBank:XP_006498824.1,MGI:MGI:95611;Name=XP_006498824.1;gbkey=CDS;gene=Gabpb1;product=GA-binding protein subunit beta-1 isoform X4;protein_id=XP_006498824.1;extra_copy_number=0
CM058242.1	Liftoff	mRNA	134341568	134387932	.	-	.	ID=rna-XM_036158356.1;Parent=gene-Gabpb1;Dbxref=GeneID:14391,GenBank:XM_036158356.1,MGI:MGI:95611;Name=XM_036158356.1;gbkey=mRNA;gene=Gabpb1;model_evidence=Supporting evidence includes similarity to: 2 mRNAs%2C 4 ESTs%2C 138 long SRA reads%2C and 100%25 coverage of the annotated genomic feature by RNAseq alignments%2C including 15 samples with support for all annotated introns;product=GA repeat binding protein%2C beta 1%2C transcript variant X14;transcript_id=XM_036158356.1;matches_ref_protein=True;valid_ORF=True;extra_copy_number=0
CM058242.1	Liftoff	exon	134341568	134342993	.	-	.	ID=exon-XM_036158356.1-8;Parent=rna-XM_036158356.1;Dbxref=GeneID:14391,GenBank:XM_036158356.1,MGI:MGI:95611;gbkey=mRNA;gene=Gabpb1;product=GA repeat binding protein%2C beta 1%2C transcript variant X14;transcript_id=XM_036158356.1;extra_copy_number=0
CM058242.1	Liftoff	exon	134351844	134351959	.	-	.	ID=exon-XM_036158356.1-7;Parent=rna-XM_036158356.1;Dbxref=GeneID:14391,GenBank:XM_036158356.1,MGI:MGI:95611;gbkey=mRNA;gene=Gabpb1;product=GA repeat binding protein%2C beta 1%2C transcript variant X14;transcript_id=XM_036158356.1;extra_copy_number=0
CM058242.1	Liftoff	exon	134359178	134359360	.	-	.	ID=exon-XM_036158356.1-6;Parent=rna-XM_036158356.1;Dbxref=GeneID:14391,GenBank:XM_036158356.1,MGI:MGI:95611;gbkey=mRNA;gene=Gabpb1;product=GA repeat binding protein%2C beta 1%2C transcript variant X14;transcript_id=XM_036158356.1;extra_copy_number=0
CM058242.1	Liftoff	exon	134362683	134362796	.	-	.	ID=exon-XM_036158356.1-5;Parent=rna-XM_036158356.1;Dbxref=GeneID:14391,GenBank:XM_036158356.1,MGI:MGI:95611;gbkey=mRNA;gene=Gabpb1;product=GA repeat binding protein%2C beta 1%2C transcript variant X14;transcript_id=XM_036158356.1;extra_copy_number=0
CM058242.1	Liftoff	exon	134363124	134363235	.	-	.	ID=exon-XM_036158356.1-4;Parent=rna-XM_036158356.1;Dbxref=GeneID:14391,GenBank:XM_036158356.1,MGI:MGI:95611;gbkey=mRNA;gene=Gabpb1;product=GA repeat binding protein%2C beta 1%2C transcript variant X14;transcript_id=XM_036158356.1;extra_copy_number=0
CM058242.1	Liftoff	exon	134366170	134366337	.	-	.	ID=exon-XM_036158356.1-3;Parent=rna-XM_036158356.1;Dbxref=GeneID:14391,GenBank:XM_036158356.1,MGI:MGI:95611;gbkey=mRNA;gene=Gabpb1;product=GA repeat binding protein%2C beta 1%2C transcript variant X14;transcript_id=XM_036158356.1;extra_copy_number=0
CM058242.1	Liftoff	exon	134371085	134371192	.	-	.	ID=exon-XM_036158356.1-2;Parent=rna-XM_036158356.1;Dbxref=GeneID:14391,GenBank:XM_036158356.1,MGI:MGI:95611;gbkey=mRNA;gene=Gabpb1;product=GA repeat binding protein%2C beta 1%2C transcript variant X14;transcript_id=XM_036158356.1;extra_copy_number=0
CM058242.1	Liftoff	exon	134387911	134387932	.	-	.	ID=exon-XM_036158356.1-1;Parent=rna-XM_036158356.1;Dbxref=GeneID:14391,GenBank:XM_036158356.1,MGI:MGI:95611;gbkey=mRNA;gene=Gabpb1;product=GA repeat binding protein%2C beta 1%2C transcript variant X14;transcript_id=XM_036158356.1;extra_copy_number=0
CM058242.1	Liftoff	CDS	134342841	134342993	.	-	.	ID=cds-XP_036014249.1;Parent=rna-XM_036158356.1;Dbxref=GeneID:14391,GenBank:XP_036014249.1,MGI:MGI:95611;Name=XP_036014249.1;gbkey=CDS;gene=Gabpb1;product=GA-binding protein subunit beta-1 isoform X10;protein_id=XP_036014249.1;extra_copy_number=0
CM058242.1	Liftoff	CDS	134351844	134351959	.	-	.	ID=cds-XP_036014249.1;Parent=rna-XM_036158356.1;Dbxref=GeneID:14391,GenBank:XP_036014249.1,MGI:MGI:95611;Name=XP_036014249.1;gbkey=CDS;gene=Gabpb1;product=GA-binding protein subunit beta-1 isoform X10;protein_id=XP_036014249.1;extra_copy_number=0
CM058242.1	Liftoff	CDS	134359178	134359360	.	-	.	ID=cds-XP_036014249.1;Parent=rna-XM_036158356.1;Dbxref=GeneID:14391,GenBank:XP_036014249.1,MGI:MGI:95611;Name=XP_036014249.1;gbkey=CDS;gene=Gabpb1;product=GA-binding protein subunit beta-1 isoform X10;protein_id=XP_036014249.1;extra_copy_number=0
CM058242.1	Liftoff	CDS	134362683	134362796	.	-	.	ID=cds-XP_036014249.1;Parent=rna-XM_036158356.1;Dbxref=GeneID:14391,GenBank:XP_036014249.1,MGI:MGI:95611;Name=XP_036014249.1;gbkey=CDS;gene=Gabpb1;product=GA-binding protein subunit beta-1 isoform X10;protein_id=XP_036014249.1;extra_copy_number=0
CM058242.1	Liftoff	CDS	134363124	134363235	.	-	.	ID=cds-XP_036014249.1;Parent=rna-XM_036158356.1;Dbxref=GeneID:14391,GenBank:XP_036014249.1,MGI:MGI:95611;Name=XP_036014249.1;gbkey=CDS;gene=Gabpb1;product=GA-binding protein subunit beta-1 isoform X10;protein_id=XP_036014249.1;extra_copy_number=0
CM058242.1	Liftoff	CDS	134366170	134366337	.	-	.	ID=cds-XP_036014249.1;Parent=rna-XM_036158356.1;Dbxref=GeneID:14391,GenBank:XP_036014249.1,MGI:MGI:95611;Name=XP_036014249.1;gbkey=CDS;gene=Gabpb1;product=GA-binding protein subunit beta-1 isoform X10;protein_id=XP_036014249.1;extra_copy_number=0
CM058242.1	Liftoff	CDS	134371085	134371192	.	-	.	ID=cds-XP_036014249.1;Parent=rna-XM_036158356.1;Dbxref=GeneID:14391,GenBank:XP_036014249.1,MGI:MGI:95611;Name=XP_036014249.1;gbkey=CDS;gene=Gabpb1;product=GA-binding protein subunit beta-1 isoform X10;protein_id=XP_036014249.1;extra_copy_number=0
CM058242.1	Liftoff	mRNA	134351634	134388745	.	-	.	ID=rna-NM_001271470.2;Parent=gene-Gabpb1;Dbxref=GeneID:14391,GenBank:NM_001271470.2,MGI:MGI:95611;Name=NM_001271470.2;gbkey=mRNA;gene=Gabpb1;product=GA repeat binding protein%2C beta 1%2C transcript variant 6;transcript_id=NM_001271470.2;matches_ref_protein=True;valid_ORF=True;extra_copy_number=0
CM058242.1	Liftoff	exon	134351634	134351959	.	-	.	ID=exon-NM_001271470.2-9;Parent=rna-NM_001271470.2;Dbxref=GeneID:14391,GenBank:NM_001271470.2,MGI:MGI:95611;gbkey=mRNA;gene=Gabpb1;product=GA repeat binding protein%2C beta 1%2C transcript variant 6;transcript_id=NM_001271470.2;extra_copy_number=0
CM058242.1	Liftoff	exon	134359178	134359360	.	-	.	ID=exon-NM_001271470.2-8;Parent=rna-NM_001271470.2;Dbxref=GeneID:14391,GenBank:NM_001271470.2,MGI:MGI:95611;gbkey=mRNA;gene=Gabpb1;product=GA repeat binding protein%2C beta 1%2C transcript variant 6;transcript_id=NM_001271470.2;extra_copy_number=0
CM058242.1	Liftoff	exon	134362683	134362796	.	-	.	ID=exon-NM_001271470.2-7;Parent=rna-NM_001271470.2;Dbxref=GeneID:14391,GenBank:NM_001271470.2,MGI:MGI:95611;gbkey=mRNA;gene=Gabpb1;product=GA repeat binding protein%2C beta 1%2C transcript variant 6;transcript_id=NM_001271470.2;extra_copy_number=0
CM058242.1	Liftoff	exon	134363124	134363235	.	-	.	ID=exon-NM_001271470.2-6;Parent=rna-NM_001271470.2;Dbxref=GeneID:14391,GenBank:NM_001271470.2,MGI:MGI:95611;gbkey=mRNA;gene=Gabpb1;product=GA repeat binding protein%2C beta 1%2C transcript variant 6;transcript_id=NM_001271470.2;extra_copy_number=0
CM058242.1	Liftoff	exon	134364848	134365042	.	-	.	ID=exon-NM_001271470.2-5;Parent=rna-NM_001271470.2;Dbxref=GeneID:14391,GenBank:NM_001271470.2,MGI:MGI:95611;gbkey=mRNA;gene=Gabpb1;product=GA repeat binding protein%2C beta 1%2C transcript variant 6;transcript_id=NM_001271470.2;extra_copy_number=0
CM058242.1	Liftoff	exon	134366170	134366337	.	-	.	ID=exon-NM_001271470.2-4;Parent=rna-NM_001271470.2;Dbxref=GeneID:14391,GenBank:NM_001271470.2,MGI:MGI:95611;gbkey=mRNA;gene=Gabpb1;product=GA repeat binding protein%2C beta 1%2C transcript variant 6;transcript_id=NM_001271470.2;extra_copy_number=0
CM058242.1	Liftoff	exon	134371085	134371192	.	-	.	ID=exon-NM_001271470.2-3;Parent=rna-NM_001271470.2;Dbxref=GeneID:14391,GenBank:NM_001271470.2,MGI:MGI:95611;gbkey=mRNA;gene=Gabpb1;product=GA repeat binding protein%2C beta 1%2C transcript variant 6;transcript_id=NM_001271470.2;extra_copy_number=0
CM058242.1	Liftoff	exon	134375606	134375703	.	-	.	ID=exon-NM_001271470.2-2;Parent=rna-NM_001271470.2;Dbxref=GeneID:14391,GenBank:NM_001271470.2,MGI:MGI:95611;gbkey=mRNA;gene=Gabpb1;product=GA repeat binding protein%2C beta 1%2C transcript variant 6;transcript_id=NM_001271470.2;extra_copy_number=0
CM058242.1	Liftoff	exon	134388650	134388745	.	-	.	ID=exon-NM_001271470.2-1;Parent=rna-NM_001271470.2;Dbxref=GeneID:14391,GenBank:NM_001271470.2,MGI:MGI:95611;gbkey=mRNA;gene=Gabpb1;product=GA repeat binding protein%2C beta 1%2C transcript variant 6;transcript_id=NM_001271470.2;extra_copy_number=0
CM058242.1	Liftoff	CDS	134351796	134351959	.	-	.	ID=cds-NP_001258399.1;Parent=rna-NM_001271470.2;Dbxref=CCDS:CCDS71136.1,GeneID:14391,GenBank:NP_001258399.1,MGI:MGI:95611;Name=NP_001258399.1;Note=isoform e is encoded by transcript variant 6;gbkey=CDS;gene=Gabpb1;product=GA-binding protein subunit beta-1 isoform e;protein_id=NP_001258399.1;extra_copy_number=0
CM058242.1	Liftoff	CDS	134359178	134359360	.	-	.	ID=cds-NP_001258399.1;Parent=rna-NM_001271470.2;Dbxref=CCDS:CCDS71136.1,GeneID:14391,GenBank:NP_001258399.1,MGI:MGI:95611;Name=NP_001258399.1;Note=isoform e is encoded by transcript variant 6;gbkey=CDS;gene=Gabpb1;product=GA-binding protein subunit beta-1 isoform e;protein_id=NP_001258399.1;extra_copy_number=0
CM058242.1	Liftoff	CDS	134362683	134362796	.	-	.	ID=cds-NP_001258399.1;Parent=rna-NM_001271470.2;Dbxref=CCDS:CCDS71136.1,GeneID:14391,GenBank:NP_001258399.1,MGI:MGI:95611;Name=NP_001258399.1;Note=isoform e is encoded by transcript variant 6;gbkey=CDS;gene=Gabpb1;product=GA-binding protein subunit beta-1 isoform e;protein_id=NP_001258399.1;extra_copy_number=0
CM058242.1	Liftoff	CDS	134363124	134363235	.	-	.	ID=cds-NP_001258399.1;Parent=rna-NM_001271470.2;Dbxref=CCDS:CCDS71136.1,GeneID:14391,GenBank:NP_001258399.1,MGI:MGI:95611;Name=NP_001258399.1;Note=isoform e is encoded by transcript variant 6;gbkey=CDS;gene=Gabpb1;product=GA-binding protein subunit beta-1 isoform e;protein_id=NP_001258399.1;extra_copy_number=0
CM058242.1	Liftoff	CDS	134364848	134365042	.	-	.	ID=cds-NP_001258399.1;Parent=rna-NM_001271470.2;Dbxref=CCDS:CCDS71136.1,GeneID:14391,GenBank:NP_001258399.1,MGI:MGI:95611;Name=NP_001258399.1;Note=isoform e is encoded by transcript variant 6;gbkey=CDS;gene=Gabpb1;product=GA-binding protein subunit beta-1 isoform e;protein_id=NP_001258399.1;extra_copy_number=0
CM058242.1	Liftoff	CDS	134366170	134366337	.	-	.	ID=cds-NP_001258399.1;Parent=rna-NM_001271470.2;Dbxref=CCDS:CCDS71136.1,GeneID:14391,GenBank:NP_001258399.1,MGI:MGI:95611;Name=NP_001258399.1;Note=isoform e is encoded by transcript variant 6;gbkey=CDS;gene=Gabpb1;product=GA-binding protein subunit beta-1 isoform e;protein_id=NP_001258399.1;extra_copy_number=0
CM058242.1	Liftoff	CDS	134371085	134371192	.	-	.	ID=cds-NP_001258399.1;Parent=rna-NM_001271470.2;Dbxref=CCDS:CCDS71136.1,GeneID:14391,GenBank:NP_001258399.1,MGI:MGI:95611;Name=NP_001258399.1;Note=isoform e is encoded by transcript variant 6;gbkey=CDS;gene=Gabpb1;product=GA-binding protein subunit beta-1 isoform e;protein_id=NP_001258399.1;extra_copy_number=0
CM058242.1	Liftoff	mRNA	134351634	134388745	.	-	.	ID=rna-NM_001406193.1;Parent=gene-Gabpb1;Dbxref=GeneID:14391,GenBank:NM_001406193.1,MGI:MGI:95611;Name=NM_001406193.1;gbkey=mRNA;gene=Gabpb1;product=GA repeat binding protein%2C beta 1%2C transcript variant 12;transcript_id=NM_001406193.1;matches_ref_protein=True;valid_ORF=True;extra_copy_number=0
CM058242.1	Liftoff	exon	134351634	134351959	.	-	.	ID=exon-NM_001406193.1-8;Parent=rna-NM_001406193.1;Dbxref=GeneID:14391,GenBank:NM_001406193.1,MGI:MGI:95611;gbkey=mRNA;gene=Gabpb1;product=GA repeat binding protein%2C beta 1%2C transcript variant 12;transcript_id=NM_001406193.1;extra_copy_number=0
CM058242.1	Liftoff	exon	134359178	134359363	.	-	.	ID=exon-NM_001406193.1-7;Parent=rna-NM_001406193.1;Dbxref=GeneID:14391,GenBank:NM_001406193.1,MGI:MGI:95611;gbkey=mRNA;gene=Gabpb1;product=GA repeat binding protein%2C beta 1%2C transcript variant 12;transcript_id=NM_001406193.1;extra_copy_number=0
CM058242.1	Liftoff	exon	134362683	134362796	.	-	.	ID=exon-NM_001406193.1-6;Parent=rna-NM_001406193.1;Dbxref=GeneID:14391,GenBank:NM_001406193.1,MGI:MGI:95611;gbkey=mRNA;gene=Gabpb1;product=GA repeat binding protein%2C beta 1%2C transcript variant 12;transcript_id=NM_001406193.1;extra_copy_number=0
CM058242.1	Liftoff	exon	134363124	134363235	.	-	.	ID=exon-NM_001406193.1-5;Parent=rna-NM_001406193.1;Dbxref=GeneID:14391,GenBank:NM_001406193.1,MGI:MGI:95611;gbkey=mRNA;gene=Gabpb1;product=GA repeat binding protein%2C beta 1%2C transcript variant 12;transcript_id=NM_001406193.1;extra_copy_number=0
CM058242.1	Liftoff	exon	134364848	134365042	.	-	.	ID=exon-NM_001406193.1-4;Parent=rna-NM_001406193.1;Dbxref=GeneID:14391,GenBank:NM_001406193.1,MGI:MGI:95611;gbkey=mRNA;gene=Gabpb1;product=GA repeat binding protein%2C beta 1%2C transcript variant 12;transcript_id=NM_001406193.1;extra_copy_number=0
CM058242.1	Liftoff	exon	134366170	134366337	.	-	.	ID=exon-NM_001406193.1-3;Parent=rna-NM_001406193.1;Dbxref=GeneID:14391,GenBank:NM_001406193.1,MGI:MGI:95611;gbkey=mRNA;gene=Gabpb1;product=GA repeat binding protein%2C beta 1%2C transcript variant 12;transcript_id=NM_001406193.1;extra_copy_number=0
CM058242.1	Liftoff	exon	134371085	134371192	.	-	.	ID=exon-NM_001406193.1-2;Parent=rna-NM_001406193.1;Dbxref=GeneID:14391,GenBank:NM_001406193.1,MGI:MGI:95611;gbkey=mRNA;gene=Gabpb1;product=GA repeat binding protein%2C beta 1%2C transcript variant 12;transcript_id=NM_001406193.1;extra_copy_number=0
CM058242.1	Liftoff	exon	134388650	134388745	.	-	.	ID=exon-NM_001406193.1-1;Parent=rna-NM_001406193.1;Dbxref=GeneID:14391,GenBank:NM_001406193.1,MGI:MGI:95611;gbkey=mRNA;gene=Gabpb1;product=GA repeat binding protein%2C beta 1%2C transcript variant 12;transcript_id=NM_001406193.1;extra_copy_number=0
CM058242.1	Liftoff	CDS	134351796	134351959	.	-	.	ID=cds-NP_001393122.1;Parent=rna-NM_001406193.1;Dbxref=GeneID:14391,GenBank:NP_001393122.1,MGI:MGI:95611;Name=NP_001393122.1;Note=isoform b is encoded by transcript variant 12;gbkey=CDS;gene=Gabpb1;product=GA-binding protein subunit beta-1 isoform b;protein_id=NP_001393122.1;extra_copy_number=0
CM058242.1	Liftoff	CDS	134359178	134359363	.	-	.	ID=cds-NP_001393122.1;Parent=rna-NM_001406193.1;Dbxref=GeneID:14391,GenBank:NP_001393122.1,MGI:MGI:95611;Name=NP_001393122.1;Note=isoform b is encoded by transcript variant 12;gbkey=CDS;gene=Gabpb1;product=GA-binding protein subunit beta-1 isoform b;protein_id=NP_001393122.1;extra_copy_number=0
CM058242.1	Liftoff	CDS	134362683	134362796	.	-	.	ID=cds-NP_001393122.1;Parent=rna-NM_001406193.1;Dbxref=GeneID:14391,GenBank:NP_001393122.1,MGI:MGI:95611;Name=NP_001393122.1;Note=isoform b is encoded by transcript variant 12;gbkey=CDS;gene=Gabpb1;product=GA-binding protein subunit beta-1 isoform b;protein_id=NP_001393122.1;extra_copy_number=0
CM058242.1	Liftoff	CDS	134363124	134363235	.	-	.	ID=cds-NP_001393122.1;Parent=rna-NM_001406193.1;Dbxref=GeneID:14391,GenBank:NP_001393122.1,MGI:MGI:95611;Name=NP_001393122.1;Note=isoform b is encoded by transcript variant 12;gbkey=CDS;gene=Gabpb1;product=GA-binding protein subunit beta-1 isoform b;protein_id=NP_001393122.1;extra_copy_number=0
CM058242.1	Liftoff	CDS	134364848	134365042	.	-	.	ID=cds-NP_001393122.1;Parent=rna-NM_001406193.1;Dbxref=GeneID:14391,GenBank:NP_001393122.1,MGI:MGI:95611;Name=NP_001393122.1;Note=isoform b is encoded by transcript variant 12;gbkey=CDS;gene=Gabpb1;product=GA-binding protein subunit beta-1 isoform b;protein_id=NP_001393122.1;extra_copy_number=0
CM058242.1	Liftoff	CDS	134366170	134366337	.	-	.	ID=cds-NP_001393122.1;Parent=rna-NM_001406193.1;Dbxref=GeneID:14391,GenBank:NP_001393122.1,MGI:MGI:95611;Name=NP_001393122.1;Note=isoform b is encoded by transcript variant 12;gbkey=CDS;gene=Gabpb1;product=GA-binding protein subunit beta-1 isoform b;protein_id=NP_001393122.1;extra_copy_number=0
CM058242.1	Liftoff	CDS	134371085	134371192	.	-	.	ID=cds-NP_001393122.1;Parent=rna-NM_001406193.1;Dbxref=GeneID:14391,GenBank:NP_001393122.1,MGI:MGI:95611;Name=NP_001393122.1;Note=isoform b is encoded by transcript variant 12;gbkey=CDS;gene=Gabpb1;product=GA-binding protein subunit beta-1 isoform b;protein_id=NP_001393122.1;extra_copy_number=0
CM058242.1	Liftoff	mRNA	134351634	134388118	.	-	.	ID=rna-NM_001406201.1;Parent=gene-Gabpb1;Dbxref=GeneID:14391,GenBank:NM_001406201.1,MGI:MGI:95611;Name=NM_001406201.1;gbkey=mRNA;gene=Gabpb1;product=GA repeat binding protein%2C beta 1%2C transcript variant 20;transcript_id=NM_001406201.1;matches_ref_protein=True;valid_ORF=True;extra_copy_number=0
CM058242.1	Liftoff	exon	134351634	134351959	.	-	.	ID=exon-NM_001406201.1-8;Parent=rna-NM_001406201.1;Dbxref=GeneID:14391,GenBank:NM_001406201.1,MGI:MGI:95611;gbkey=mRNA;gene=Gabpb1;product=GA repeat binding protein%2C beta 1%2C transcript variant 20;transcript_id=NM_001406201.1;extra_copy_number=0
CM058242.1	Liftoff	exon	134359178	134359360	.	-	.	ID=exon-NM_001406201.1-7;Parent=rna-NM_001406201.1;Dbxref=GeneID:14391,GenBank:NM_001406201.1,MGI:MGI:95611;gbkey=mRNA;gene=Gabpb1;product=GA repeat binding protein%2C beta 1%2C transcript variant 20;transcript_id=NM_001406201.1;extra_copy_number=0
CM058242.1	Liftoff	exon	134362683	134362796	.	-	.	ID=exon-NM_001406201.1-6;Parent=rna-NM_001406201.1;Dbxref=GeneID:14391,GenBank:NM_001406201.1,MGI:MGI:95611;gbkey=mRNA;gene=Gabpb1;product=GA repeat binding protein%2C beta 1%2C transcript variant 20;transcript_id=NM_001406201.1;extra_copy_number=0
CM058242.1	Liftoff	exon	134363124	134363235	.	-	.	ID=exon-NM_001406201.1-5;Parent=rna-NM_001406201.1;Dbxref=GeneID:14391,GenBank:NM_001406201.1,MGI:MGI:95611;gbkey=mRNA;gene=Gabpb1;product=GA repeat binding protein%2C beta 1%2C transcript variant 20;transcript_id=NM_001406201.1;extra_copy_number=0
CM058242.1	Liftoff	exon	134364848	134365042	.	-	.	ID=exon-NM_001406201.1-4;Parent=rna-NM_001406201.1;Dbxref=GeneID:14391,GenBank:NM_001406201.1,MGI:MGI:95611;gbkey=mRNA;gene=Gabpb1;product=GA repeat binding protein%2C beta 1%2C transcript variant 20;transcript_id=NM_001406201.1;extra_copy_number=0
CM058242.1	Liftoff	exon	134366170	134366337	.	-	.	ID=exon-NM_001406201.1-3;Parent=rna-NM_001406201.1;Dbxref=GeneID:14391,GenBank:NM_001406201.1,MGI:MGI:95611;gbkey=mRNA;gene=Gabpb1;product=GA repeat binding protein%2C beta 1%2C transcript variant 20;transcript_id=NM_001406201.1;extra_copy_number=0
CM058242.1	Liftoff	exon	134371085	134371192	.	-	.	ID=exon-NM_001406201.1-2;Parent=rna-NM_001406201.1;Dbxref=GeneID:14391,GenBank:NM_001406201.1,MGI:MGI:95611;gbkey=mRNA;gene=Gabpb1;product=GA repeat binding protein%2C beta 1%2C transcript variant 20;transcript_id=NM_001406201.1;extra_copy_number=0
CM058242.1	Liftoff	exon	134387972	134388118	.	-	.	ID=exon-NM_001406201.1-1;Parent=rna-NM_001406201.1;Dbxref=GeneID:14391,GenBank:NM_001406201.1,MGI:MGI:95611;gbkey=mRNA;gene=Gabpb1;product=GA repeat binding protein%2C beta 1%2C transcript variant 20;transcript_id=NM_001406201.1;extra_copy_number=0
CM058242.1	Liftoff	CDS	134351796	134351959	.	-	.	ID=cds-NP_001393130.1;Parent=rna-NM_001406201.1;Dbxref=GeneID:14391,GenBank:NP_001393130.1,MGI:MGI:95611;Name=NP_001393130.1;Note=isoform e is encoded by transcript variant 20;gbkey=CDS;gene=Gabpb1;product=GA-binding protein subunit beta-1 isoform e;protein_id=NP_001393130.1;extra_copy_number=0
CM058242.1	Liftoff	CDS	134359178	134359360	.	-	.	ID=cds-NP_001393130.1;Parent=rna-NM_001406201.1;Dbxref=GeneID:14391,GenBank:NP_001393130.1,MGI:MGI:95611;Name=NP_001393130.1;Note=isoform e is encoded by transcript variant 20;gbkey=CDS;gene=Gabpb1;product=GA-binding protein subunit beta-1 isoform e;protein_id=NP_001393130.1;extra_copy_number=0
CM058242.1	Liftoff	CDS	134362683	134362796	.	-	.	ID=cds-NP_001393130.1;Parent=rna-NM_001406201.1;Dbxref=GeneID:14391,GenBank:NP_001393130.1,MGI:MGI:95611;Name=NP_001393130.1;Note=isoform e is encoded by transcript variant 20;gbkey=CDS;gene=Gabpb1;product=GA-binding protein subunit beta-1 isoform e;protein_id=NP_001393130.1;extra_copy_number=0
CM058242.1	Liftoff	CDS	134363124	134363235	.	-	.	ID=cds-NP_001393130.1;Parent=rna-NM_001406201.1;Dbxref=GeneID:14391,GenBank:NP_001393130.1,MGI:MGI:95611;Name=NP_001393130.1;Note=isoform e is encoded by transcript variant 20;gbkey=CDS;gene=Gabpb1;product=GA-binding protein subunit beta-1 isoform e;protein_id=NP_001393130.1;extra_copy_number=0
CM058242.1	Liftoff	CDS	134364848	134365042	.	-	.	ID=cds-NP_001393130.1;Parent=rna-NM_001406201.1;Dbxref=GeneID:14391,GenBank:NP_001393130.1,MGI:MGI:95611;Name=NP_001393130.1;Note=isoform e is encoded by transcript variant 20;gbkey=CDS;gene=Gabpb1;product=GA-binding protein subunit beta-1 isoform e;protein_id=NP_001393130.1;extra_copy_number=0
CM058242.1	Liftoff	CDS	134366170	134366337	.	-	.	ID=cds-NP_001393130.1;Parent=rna-NM_001406201.1;Dbxref=GeneID:14391,GenBank:NP_001393130.1,MGI:MGI:95611;Name=NP_001393130.1;Note=isoform e is encoded by transcript variant 20;gbkey=CDS;gene=Gabpb1;product=GA-binding protein subunit beta-1 isoform e;protein_id=NP_001393130.1;extra_copy_number=0
CM058242.1	Liftoff	CDS	134371085	134371192	.	-	.	ID=cds-NP_001393130.1;Parent=rna-NM_001406201.1;Dbxref=GeneID:14391,GenBank:NP_001393130.1,MGI:MGI:95611;Name=NP_001393130.1;Note=isoform e is encoded by transcript variant 20;gbkey=CDS;gene=Gabpb1;product=GA-binding protein subunit beta-1 isoform e;protein_id=NP_001393130.1;extra_copy_number=0
CM058242.1	Liftoff	mRNA	134351634	134388118	.	-	.	ID=rna-NM_001406209.1;Parent=gene-Gabpb1;Dbxref=GeneID:14391,GenBank:NM_001406209.1,MGI:MGI:95611;Name=NM_001406209.1;gbkey=mRNA;gene=Gabpb1;product=GA repeat binding protein%2C beta 1%2C transcript variant 28;transcript_id=NM_001406209.1;matches_ref_protein=True;valid_ORF=True;extra_copy_number=0
CM058242.1	Liftoff	exon	134351634	134351959	.	-	.	ID=exon-NM_001406209.1-8;Parent=rna-NM_001406209.1;Dbxref=GeneID:14391,GenBank:NM_001406209.1,MGI:MGI:95611;gbkey=mRNA;gene=Gabpb1;product=GA repeat binding protein%2C beta 1%2C transcript variant 28;transcript_id=NM_001406209.1;extra_copy_number=0
CM058242.1	Liftoff	exon	134359178	134359363	.	-	.	ID=exon-NM_001406209.1-7;Parent=rna-NM_001406209.1;Dbxref=GeneID:14391,GenBank:NM_001406209.1,MGI:MGI:95611;gbkey=mRNA;gene=Gabpb1;product=GA repeat binding protein%2C beta 1%2C transcript variant 28;transcript_id=NM_001406209.1;extra_copy_number=0
CM058242.1	Liftoff	exon	134362683	134362796	.	-	.	ID=exon-NM_001406209.1-6;Parent=rna-NM_001406209.1;Dbxref=GeneID:14391,GenBank:NM_001406209.1,MGI:MGI:95611;gbkey=mRNA;gene=Gabpb1;product=GA repeat binding protein%2C beta 1%2C transcript variant 28;transcript_id=NM_001406209.1;extra_copy_number=0
CM058242.1	Liftoff	exon	134363124	134363235	.	-	.	ID=exon-NM_001406209.1-5;Parent=rna-NM_001406209.1;Dbxref=GeneID:14391,GenBank:NM_001406209.1,MGI:MGI:95611;gbkey=mRNA;gene=Gabpb1;product=GA repeat binding protein%2C beta 1%2C transcript variant 28;transcript_id=NM_001406209.1;extra_copy_number=0
CM058242.1	Liftoff	exon	134364848	134365042	.	-	.	ID=exon-NM_001406209.1-4;Parent=rna-NM_001406209.1;Dbxref=GeneID:14391,GenBank:NM_001406209.1,MGI:MGI:95611;gbkey=mRNA;gene=Gabpb1;product=GA repeat binding protein%2C beta 1%2C transcript variant 28;transcript_id=NM_001406209.1;extra_copy_number=0
CM058242.1	Liftoff	exon	134366170	134366337	.	-	.	ID=exon-NM_001406209.1-3;Parent=rna-NM_001406209.1;Dbxref=GeneID:14391,GenBank:NM_001406209.1,MGI:MGI:95611;gbkey=mRNA;gene=Gabpb1;product=GA repeat binding protein%2C beta 1%2C transcript variant 28;transcript_id=NM_001406209.1;extra_copy_number=0
CM058242.1	Liftoff	exon	134371085	134371192	.	-	.	ID=exon-NM_001406209.1-2;Parent=rna-NM_001406209.1;Dbxref=GeneID:14391,GenBank:NM_001406209.1,MGI:MGI:95611;gbkey=mRNA;gene=Gabpb1;product=GA repeat binding protein%2C beta 1%2C transcript variant 28;transcript_id=NM_001406209.1;extra_copy_number=0
CM058242.1	Liftoff	exon	134387911	134388118	.	-	.	ID=exon-NM_001406209.1-1;Parent=rna-NM_001406209.1;Dbxref=GeneID:14391,GenBank:NM_001406209.1,MGI:MGI:95611;gbkey=mRNA;gene=Gabpb1;product=GA repeat binding protein%2C beta 1%2C transcript variant 28;transcript_id=NM_001406209.1;extra_copy_number=0
CM058242.1	Liftoff	CDS	134351796	134351959	.	-	.	ID=cds-NP_001393138.1;Parent=rna-NM_001406209.1;Dbxref=GeneID:14391,GenBank:NP_001393138.1,MGI:MGI:95611;Name=NP_001393138.1;Note=isoform k is encoded by transcript variant 28;gbkey=CDS;gene=Gabpb1;product=GA-binding protein subunit beta-1 isoform k;protein_id=NP_001393138.1;extra_copy_number=0
CM058242.1	Liftoff	CDS	134359178	134359363	.	-	.	ID=cds-NP_001393138.1;Parent=rna-NM_001406209.1;Dbxref=GeneID:14391,GenBank:NP_001393138.1,MGI:MGI:95611;Name=NP_001393138.1;Note=isoform k is encoded by transcript variant 28;gbkey=CDS;gene=Gabpb1;product=GA-binding protein subunit beta-1 isoform k;protein_id=NP_001393138.1;extra_copy_number=0
CM058242.1	Liftoff	CDS	134362683	134362796	.	-	.	ID=cds-NP_001393138.1;Parent=rna-NM_001406209.1;Dbxref=GeneID:14391,GenBank:NP_001393138.1,MGI:MGI:95611;Name=NP_001393138.1;Note=isoform k is encoded by transcript variant 28;gbkey=CDS;gene=Gabpb1;product=GA-binding protein subunit beta-1 isoform k;protein_id=NP_001393138.1;extra_copy_number=0
CM058242.1	Liftoff	CDS	134363124	134363235	.	-	.	ID=cds-NP_001393138.1;Parent=rna-NM_001406209.1;Dbxref=GeneID:14391,GenBank:NP_001393138.1,MGI:MGI:95611;Name=NP_001393138.1;Note=isoform k is encoded by transcript variant 28;gbkey=CDS;gene=Gabpb1;product=GA-binding protein subunit beta-1 isoform k;protein_id=NP_001393138.1;extra_copy_number=0
CM058242.1	Liftoff	CDS	134364848	134365042	.	-	.	ID=cds-NP_001393138.1;Parent=rna-NM_001406209.1;Dbxref=GeneID:14391,GenBank:NP_001393138.1,MGI:MGI:95611;Name=NP_001393138.1;Note=isoform k is encoded by transcript variant 28;gbkey=CDS;gene=Gabpb1;product=GA-binding protein subunit beta-1 isoform k;protein_id=NP_001393138.1;extra_copy_number=0
CM058242.1	Liftoff	CDS	134366170	134366337	.	-	.	ID=cds-NP_001393138.1;Parent=rna-NM_001406209.1;Dbxref=GeneID:14391,GenBank:NP_001393138.1,MGI:MGI:95611;Name=NP_001393138.1;Note=isoform k is encoded by transcript variant 28;gbkey=CDS;gene=Gabpb1;product=GA-binding protein subunit beta-1 isoform k;protein_id=NP_001393138.1;extra_copy_number=0
CM058242.1	Liftoff	CDS	134371085	134371192	.	-	.	ID=cds-NP_001393138.1;Parent=rna-NM_001406209.1;Dbxref=GeneID:14391,GenBank:NP_001393138.1,MGI:MGI:95611;Name=NP_001393138.1;Note=isoform k is encoded by transcript variant 28;gbkey=CDS;gene=Gabpb1;product=GA-binding protein subunit beta-1 isoform k;protein_id=NP_001393138.1;extra_copy_number=0
CM058242.1	Liftoff	CDS	134387911	134387934	.	-	.	ID=cds-NP_001393138.1;Parent=rna-NM_001406209.1;Dbxref=GeneID:14391,GenBank:NP_001393138.1,MGI:MGI:95611;Name=NP_001393138.1;Note=isoform k is encoded by transcript variant 28;gbkey=CDS;gene=Gabpb1;product=GA-binding protein subunit beta-1 isoform k;protein_id=NP_001393138.1;extra_copy_number=0
CM058242.1	Liftoff	mRNA	134351634	134388118	.	-	.	ID=rna-NM_001406210.1;Parent=gene-Gabpb1;Dbxref=GeneID:14391,GenBank:NM_001406210.1,MGI:MGI:95611;Name=NM_001406210.1;gbkey=mRNA;gene=Gabpb1;product=GA repeat binding protein%2C beta 1%2C transcript variant 29;transcript_id=NM_001406210.1;matches_ref_protein=True;valid_ORF=True;extra_copy_number=0
CM058242.1	Liftoff	exon	134351634	134351959	.	-	.	ID=exon-NM_001406210.1-8;Parent=rna-NM_001406210.1;Dbxref=GeneID:14391,GenBank:NM_001406210.1,MGI:MGI:95611;gbkey=mRNA;gene=Gabpb1;product=GA repeat binding protein%2C beta 1%2C transcript variant 29;transcript_id=NM_001406210.1;extra_copy_number=0
CM058242.1	Liftoff	exon	134359178	134359360	.	-	.	ID=exon-NM_001406210.1-7;Parent=rna-NM_001406210.1;Dbxref=GeneID:14391,GenBank:NM_001406210.1,MGI:MGI:95611;gbkey=mRNA;gene=Gabpb1;product=GA repeat binding protein%2C beta 1%2C transcript variant 29;transcript_id=NM_001406210.1;extra_copy_number=0
CM058242.1	Liftoff	exon	134362683	134362796	.	-	.	ID=exon-NM_001406210.1-6;Parent=rna-NM_001406210.1;Dbxref=GeneID:14391,GenBank:NM_001406210.1,MGI:MGI:95611;gbkey=mRNA;gene=Gabpb1;product=GA repeat binding protein%2C beta 1%2C transcript variant 29;transcript_id=NM_001406210.1;extra_copy_number=0
CM058242.1	Liftoff	exon	134363124	134363235	.	-	.	ID=exon-NM_001406210.1-5;Parent=rna-NM_001406210.1;Dbxref=GeneID:14391,GenBank:NM_001406210.1,MGI:MGI:95611;gbkey=mRNA;gene=Gabpb1;product=GA repeat binding protein%2C beta 1%2C transcript variant 29;transcript_id=NM_001406210.1;extra_copy_number=0
CM058242.1	Liftoff	exon	134364848	134365042	.	-	.	ID=exon-NM_001406210.1-4;Parent=rna-NM_001406210.1;Dbxref=GeneID:14391,GenBank:NM_001406210.1,MGI:MGI:95611;gbkey=mRNA;gene=Gabpb1;product=GA repeat binding protein%2C beta 1%2C transcript variant 29;transcript_id=NM_001406210.1;extra_copy_number=0
CM058242.1	Liftoff	exon	134366170	134366337	.	-	.	ID=exon-NM_001406210.1-3;Parent=rna-NM_001406210.1;Dbxref=GeneID:14391,GenBank:NM_001406210.1,MGI:MGI:95611;gbkey=mRNA;gene=Gabpb1;product=GA repeat binding protein%2C beta 1%2C transcript variant 29;transcript_id=NM_001406210.1;extra_copy_number=0
CM058242.1	Liftoff	exon	134371085	134371192	.	-	.	ID=exon-NM_001406210.1-2;Parent=rna-NM_001406210.1;Dbxref=GeneID:14391,GenBank:NM_001406210.1,MGI:MGI:95611;gbkey=mRNA;gene=Gabpb1;product=GA repeat binding protein%2C beta 1%2C transcript variant 29;transcript_id=NM_001406210.1;extra_copy_number=0
CM058242.1	Liftoff	exon	134387911	134388118	.	-	.	ID=exon-NM_001406210.1-1;Parent=rna-NM_001406210.1;Dbxref=GeneID:14391,GenBank:NM_001406210.1,MGI:MGI:95611;gbkey=mRNA;gene=Gabpb1;product=GA repeat binding protein%2C beta 1%2C transcript variant 29;transcript_id=NM_001406210.1;extra_copy_number=0
CM058242.1	Liftoff	CDS	134351796	134351959	.	-	.	ID=cds-NP_001393139.1;Parent=rna-NM_001406210.1;Dbxref=GeneID:14391,GenBank:NP_001393139.1,MGI:MGI:95611;Name=NP_001393139.1;Note=isoform l is encoded by transcript variant 29;gbkey=CDS;gene=Gabpb1;product=GA-binding protein subunit beta-1 isoform l;protein_id=NP_001393139.1;extra_copy_number=0
CM058242.1	Liftoff	CDS	134359178	134359360	.	-	.	ID=cds-NP_001393139.1;Parent=rna-NM_001406210.1;Dbxref=GeneID:14391,GenBank:NP_001393139.1,MGI:MGI:95611;Name=NP_001393139.1;Note=isoform l is encoded by transcript variant 29;gbkey=CDS;gene=Gabpb1;product=GA-binding protein subunit beta-1 isoform l;protein_id=NP_001393139.1;extra_copy_number=0
CM058242.1	Liftoff	CDS	134362683	134362796	.	-	.	ID=cds-NP_001393139.1;Parent=rna-NM_001406210.1;Dbxref=GeneID:14391,GenBank:NP_001393139.1,MGI:MGI:95611;Name=NP_001393139.1;Note=isoform l is encoded by transcript variant 29;gbkey=CDS;gene=Gabpb1;product=GA-binding protein subunit beta-1 isoform l;protein_id=NP_001393139.1;extra_copy_number=0
CM058242.1	Liftoff	CDS	134363124	134363235	.	-	.	ID=cds-NP_001393139.1;Parent=rna-NM_001406210.1;Dbxref=GeneID:14391,GenBank:NP_001393139.1,MGI:MGI:95611;Name=NP_001393139.1;Note=isoform l is encoded by transcript variant 29;gbkey=CDS;gene=Gabpb1;product=GA-binding protein subunit beta-1 isoform l;protein_id=NP_001393139.1;extra_copy_number=0
CM058242.1	Liftoff	CDS	134364848	134365042	.	-	.	ID=cds-NP_001393139.1;Parent=rna-NM_001406210.1;Dbxref=GeneID:14391,GenBank:NP_001393139.1,MGI:MGI:95611;Name=NP_001393139.1;Note=isoform l is encoded by transcript variant 29;gbkey=CDS;gene=Gabpb1;product=GA-binding protein subunit beta-1 isoform l;protein_id=NP_001393139.1;extra_copy_number=0
CM058242.1	Liftoff	CDS	134366170	134366337	.	-	.	ID=cds-NP_001393139.1;Parent=rna-NM_001406210.1;Dbxref=GeneID:14391,GenBank:NP_001393139.1,MGI:MGI:95611;Name=NP_001393139.1;Note=isoform l is encoded by transcript variant 29;gbkey=CDS;gene=Gabpb1;product=GA-binding protein subunit beta-1 isoform l;protein_id=NP_001393139.1;extra_copy_number=0
CM058242.1	Liftoff	CDS	134371085	134371192	.	-	.	ID=cds-NP_001393139.1;Parent=rna-NM_001406210.1;Dbxref=GeneID:14391,GenBank:NP_001393139.1,MGI:MGI:95611;Name=NP_001393139.1;Note=isoform l is encoded by transcript variant 29;gbkey=CDS;gene=Gabpb1;product=GA-binding protein subunit beta-1 isoform l;protein_id=NP_001393139.1;extra_copy_number=0
CM058242.1	Liftoff	CDS	134387911	134387934	.	-	.	ID=cds-NP_001393139.1;Parent=rna-NM_001406210.1;Dbxref=GeneID:14391,GenBank:NP_001393139.1,MGI:MGI:95611;Name=NP_001393139.1;Note=isoform l is encoded by transcript variant 29;gbkey=CDS;gene=Gabpb1;product=GA-binding protein subunit beta-1 isoform l;protein_id=NP_001393139.1;extra_copy_number=0
CM058242.1	Liftoff	mRNA	134351634	134388118	.	-	.	ID=rna-NM_001406224.1;Parent=gene-Gabpb1;Dbxref=GeneID:14391,GenBank:NM_001406224.1,MGI:MGI:95611;Name=NM_001406224.1;gbkey=mRNA;gene=Gabpb1;product=GA repeat binding protein%2C beta 1%2C transcript variant 43;transcript_id=NM_001406224.1;matches_ref_protein=True;valid_ORF=True;extra_copy_number=0
CM058242.1	Liftoff	exon	134351634	134351959	.	-	.	ID=exon-NM_001406224.1-7;Parent=rna-NM_001406224.1;Dbxref=GeneID:14391,GenBank:NM_001406224.1,MGI:MGI:95611;gbkey=mRNA;gene=Gabpb1;product=GA repeat binding protein%2C beta 1%2C transcript variant 43;transcript_id=NM_001406224.1;extra_copy_number=0
CM058242.1	Liftoff	exon	134359178	134359363	.	-	.	ID=exon-NM_001406224.1-6;Parent=rna-NM_001406224.1;Dbxref=GeneID:14391,GenBank:NM_001406224.1,MGI:MGI:95611;gbkey=mRNA;gene=Gabpb1;product=GA repeat binding protein%2C beta 1%2C transcript variant 43;transcript_id=NM_001406224.1;extra_copy_number=0
CM058242.1	Liftoff	exon	134362683	134362796	.	-	.	ID=exon-NM_001406224.1-5;Parent=rna-NM_001406224.1;Dbxref=GeneID:14391,GenBank:NM_001406224.1,MGI:MGI:95611;gbkey=mRNA;gene=Gabpb1;product=GA repeat binding protein%2C beta 1%2C transcript variant 43;transcript_id=NM_001406224.1;extra_copy_number=0
CM058242.1	Liftoff	exon	134363124	134363235	.	-	.	ID=exon-NM_001406224.1-4;Parent=rna-NM_001406224.1;Dbxref=GeneID:14391,GenBank:NM_001406224.1,MGI:MGI:95611;gbkey=mRNA;gene=Gabpb1;product=GA repeat binding protein%2C beta 1%2C transcript variant 43;transcript_id=NM_001406224.1;extra_copy_number=0
CM058242.1	Liftoff	exon	134366170	134366337	.	-	.	ID=exon-NM_001406224.1-3;Parent=rna-NM_001406224.1;Dbxref=GeneID:14391,GenBank:NM_001406224.1,MGI:MGI:95611;gbkey=mRNA;gene=Gabpb1;product=GA repeat binding protein%2C beta 1%2C transcript variant 43;transcript_id=NM_001406224.1;extra_copy_number=0
CM058242.1	Liftoff	exon	134371085	134371192	.	-	.	ID=exon-NM_001406224.1-2;Parent=rna-NM_001406224.1;Dbxref=GeneID:14391,GenBank:NM_001406224.1,MGI:MGI:95611;gbkey=mRNA;gene=Gabpb1;product=GA repeat binding protein%2C beta 1%2C transcript variant 43;transcript_id=NM_001406224.1;extra_copy_number=0
CM058242.1	Liftoff	exon	134387972	134388118	.	-	.	ID=exon-NM_001406224.1-1;Parent=rna-NM_001406224.1;Dbxref=GeneID:14391,GenBank:NM_001406224.1,MGI:MGI:95611;gbkey=mRNA;gene=Gabpb1;product=GA repeat binding protein%2C beta 1%2C transcript variant 43;transcript_id=NM_001406224.1;extra_copy_number=0
CM058242.1	Liftoff	CDS	134351796	134351959	.	-	.	ID=cds-NP_001393153.1;Parent=rna-NM_001406224.1;Dbxref=GeneID:14391,GenBank:NP_001393153.1,MGI:MGI:95611;Name=NP_001393153.1;Note=isoform y is encoded by transcript variant 43;gbkey=CDS;gene=Gabpb1;product=GA-binding protein subunit beta-1 isoform y;protein_id=NP_001393153.1;extra_copy_number=0
CM058242.1	Liftoff	CDS	134359178	134359363	.	-	.	ID=cds-NP_001393153.1;Parent=rna-NM_001406224.1;Dbxref=GeneID:14391,GenBank:NP_001393153.1,MGI:MGI:95611;Name=NP_001393153.1;Note=isoform y is encoded by transcript variant 43;gbkey=CDS;gene=Gabpb1;product=GA-binding protein subunit beta-1 isoform y;protein_id=NP_001393153.1;extra_copy_number=0
CM058242.1	Liftoff	CDS	134362683	134362796	.	-	.	ID=cds-NP_001393153.1;Parent=rna-NM_001406224.1;Dbxref=GeneID:14391,GenBank:NP_001393153.1,MGI:MGI:95611;Name=NP_001393153.1;Note=isoform y is encoded by transcript variant 43;gbkey=CDS;gene=Gabpb1;product=GA-binding protein subunit beta-1 isoform y;protein_id=NP_001393153.1;extra_copy_number=0
CM058242.1	Liftoff	CDS	134363124	134363235	.	-	.	ID=cds-NP_001393153.1;Parent=rna-NM_001406224.1;Dbxref=GeneID:14391,GenBank:NP_001393153.1,MGI:MGI:95611;Name=NP_001393153.1;Note=isoform y is encoded by transcript variant 43;gbkey=CDS;gene=Gabpb1;product=GA-binding protein subunit beta-1 isoform y;protein_id=NP_001393153.1;extra_copy_number=0
CM058242.1	Liftoff	CDS	134366170	134366337	.	-	.	ID=cds-NP_001393153.1;Parent=rna-NM_001406224.1;Dbxref=GeneID:14391,GenBank:NP_001393153.1,MGI:MGI:95611;Name=NP_001393153.1;Note=isoform y is encoded by transcript variant 43;gbkey=CDS;gene=Gabpb1;product=GA-binding protein subunit beta-1 isoform y;protein_id=NP_001393153.1;extra_copy_number=0
CM058242.1	Liftoff	CDS	134371085	134371192	.	-	.	ID=cds-NP_001393153.1;Parent=rna-NM_001406224.1;Dbxref=GeneID:14391,GenBank:NP_001393153.1,MGI:MGI:95611;Name=NP_001393153.1;Note=isoform y is encoded by transcript variant 43;gbkey=CDS;gene=Gabpb1;product=GA-binding protein subunit beta-1 isoform y;protein_id=NP_001393153.1;extra_copy_number=0
CM058242.1	Liftoff	mRNA	134351634	134388118	.	-	.	ID=rna-NM_001406225.1;Parent=gene-Gabpb1;Dbxref=GeneID:14391,GenBank:NM_001406225.1,MGI:MGI:95611;Name=NM_001406225.1;gbkey=mRNA;gene=Gabpb1;product=GA repeat binding protein%2C beta 1%2C transcript variant 44;transcript_id=NM_001406225.1;matches_ref_protein=True;valid_ORF=True;extra_copy_number=0
CM058242.1	Liftoff	exon	134351634	134351959	.	-	.	ID=exon-NM_001406225.1-7;Parent=rna-NM_001406225.1;Dbxref=GeneID:14391,GenBank:NM_001406225.1,MGI:MGI:95611;gbkey=mRNA;gene=Gabpb1;product=GA repeat binding protein%2C beta 1%2C transcript variant 44;transcript_id=NM_001406225.1;extra_copy_number=0
CM058242.1	Liftoff	exon	134359178	134359360	.	-	.	ID=exon-NM_001406225.1-6;Parent=rna-NM_001406225.1;Dbxref=GeneID:14391,GenBank:NM_001406225.1,MGI:MGI:95611;gbkey=mRNA;gene=Gabpb1;product=GA repeat binding protein%2C beta 1%2C transcript variant 44;transcript_id=NM_001406225.1;extra_copy_number=0
CM058242.1	Liftoff	exon	134362683	134362796	.	-	.	ID=exon-NM_001406225.1-5;Parent=rna-NM_001406225.1;Dbxref=GeneID:14391,GenBank:NM_001406225.1,MGI:MGI:95611;gbkey=mRNA;gene=Gabpb1;product=GA repeat binding protein%2C beta 1%2C transcript variant 44;transcript_id=NM_001406225.1;extra_copy_number=0
CM058242.1	Liftoff	exon	134363124	134363235	.	-	.	ID=exon-NM_001406225.1-4;Parent=rna-NM_001406225.1;Dbxref=GeneID:14391,GenBank:NM_001406225.1,MGI:MGI:95611;gbkey=mRNA;gene=Gabpb1;product=GA repeat binding protein%2C beta 1%2C transcript variant 44;transcript_id=NM_001406225.1;extra_copy_number=0
CM058242.1	Liftoff	exon	134366170	134366337	.	-	.	ID=exon-NM_001406225.1-3;Parent=rna-NM_001406225.1;Dbxref=GeneID:14391,GenBank:NM_001406225.1,MGI:MGI:95611;gbkey=mRNA;gene=Gabpb1;product=GA repeat binding protein%2C beta 1%2C transcript variant 44;transcript_id=NM_001406225.1;extra_copy_number=0
CM058242.1	Liftoff	exon	134371085	134371192	.	-	.	ID=exon-NM_001406225.1-2;Parent=rna-NM_001406225.1;Dbxref=GeneID:14391,GenBank:NM_001406225.1,MGI:MGI:95611;gbkey=mRNA;gene=Gabpb1;product=GA repeat binding protein%2C beta 1%2C transcript variant 44;transcript_id=NM_001406225.1;extra_copy_number=0
CM058242.1	Liftoff	exon	134387972	134388118	.	-	.	ID=exon-NM_001406225.1-1;Parent=rna-NM_001406225.1;Dbxref=GeneID:14391,GenBank:NM_001406225.1,MGI:MGI:95611;gbkey=mRNA;gene=Gabpb1;product=GA repeat binding protein%2C beta 1%2C transcript variant 44;transcript_id=NM_001406225.1;extra_copy_number=0
CM058242.1	Liftoff	CDS	134351796	134351959	.	-	.	ID=cds-NP_001393154.1;Parent=rna-NM_001406225.1;Dbxref=GeneID:14391,GenBank:NP_001393154.1,MGI:MGI:95611;Name=NP_001393154.1;Note=isoform v is encoded by transcript variant 44;gbkey=CDS;gene=Gabpb1;product=GA-binding protein subunit beta-1 isoform v;protein_id=NP_001393154.1;extra_copy_number=0
CM058242.1	Liftoff	CDS	134359178	134359360	.	-	.	ID=cds-NP_001393154.1;Parent=rna-NM_001406225.1;Dbxref=GeneID:14391,GenBank:NP_001393154.1,MGI:MGI:95611;Name=NP_001393154.1;Note=isoform v is encoded by transcript variant 44;gbkey=CDS;gene=Gabpb1;product=GA-binding protein subunit beta-1 isoform v;protein_id=NP_001393154.1;extra_copy_number=0
CM058242.1	Liftoff	CDS	134362683	134362796	.	-	.	ID=cds-NP_001393154.1;Parent=rna-NM_001406225.1;Dbxref=GeneID:14391,GenBank:NP_001393154.1,MGI:MGI:95611;Name=NP_001393154.1;Note=isoform v is encoded by transcript variant 44;gbkey=CDS;gene=Gabpb1;product=GA-binding protein subunit beta-1 isoform v;protein_id=NP_001393154.1;extra_copy_number=0
CM058242.1	Liftoff	CDS	134363124	134363235	.	-	.	ID=cds-NP_001393154.1;Parent=rna-NM_001406225.1;Dbxref=GeneID:14391,GenBank:NP_001393154.1,MGI:MGI:95611;Name=NP_001393154.1;Note=isoform v is encoded by transcript variant 44;gbkey=CDS;gene=Gabpb1;product=GA-binding protein subunit beta-1 isoform v;protein_id=NP_001393154.1;extra_copy_number=0
CM058242.1	Liftoff	CDS	134366170	134366337	.	-	.	ID=cds-NP_001393154.1;Parent=rna-NM_001406225.1;Dbxref=GeneID:14391,GenBank:NP_001393154.1,MGI:MGI:95611;Name=NP_001393154.1;Note=isoform v is encoded by transcript variant 44;gbkey=CDS;gene=Gabpb1;product=GA-binding protein subunit beta-1 isoform v;protein_id=NP_001393154.1;extra_copy_number=0
CM058242.1	Liftoff	CDS	134371085	134371192	.	-	.	ID=cds-NP_001393154.1;Parent=rna-NM_001406225.1;Dbxref=GeneID:14391,GenBank:NP_001393154.1,MGI:MGI:95611;Name=NP_001393154.1;Note=isoform v is encoded by transcript variant 44;gbkey=CDS;gene=Gabpb1;product=GA-binding protein subunit beta-1 isoform v;protein_id=NP_001393154.1;extra_copy_number=0
CM058242.1	Liftoff	mRNA	134351634	134388118	.	-	.	ID=rna-NM_010249.3;Parent=gene-Gabpb1;Dbxref=GeneID:14391,GenBank:NM_010249.3,MGI:MGI:95611;Name=NM_010249.3;gbkey=mRNA;gene=Gabpb1;product=GA repeat binding protein%2C beta 1%2C transcript variant 2;transcript_id=NM_010249.3;matches_ref_protein=True;valid_ORF=True;extra_copy_number=0
CM058242.1	Liftoff	exon	134351634	134351959	.	-	.	ID=exon-NM_010249.3-8;Parent=rna-NM_010249.3;Dbxref=GeneID:14391,GenBank:NM_010249.3,MGI:MGI:95611;gbkey=mRNA;gene=Gabpb1;product=GA repeat binding protein%2C beta 1%2C transcript variant 2;transcript_id=NM_010249.3;extra_copy_number=0
CM058242.1	Liftoff	exon	134359178	134359363	.	-	.	ID=exon-NM_010249.3-7;Parent=rna-NM_010249.3;Dbxref=GeneID:14391,GenBank:NM_010249.3,MGI:MGI:95611;gbkey=mRNA;gene=Gabpb1;product=GA repeat binding protein%2C beta 1%2C transcript variant 2;transcript_id=NM_010249.3;extra_copy_number=0
CM058242.1	Liftoff	exon	134362683	134362796	.	-	.	ID=exon-NM_010249.3-6;Parent=rna-NM_010249.3;Dbxref=GeneID:14391,GenBank:NM_010249.3,MGI:MGI:95611;gbkey=mRNA;gene=Gabpb1;product=GA repeat binding protein%2C beta 1%2C transcript variant 2;transcript_id=NM_010249.3;extra_copy_number=0
CM058242.1	Liftoff	exon	134363124	134363235	.	-	.	ID=exon-NM_010249.3-5;Parent=rna-NM_010249.3;Dbxref=GeneID:14391,GenBank:NM_010249.3,MGI:MGI:95611;gbkey=mRNA;gene=Gabpb1;product=GA repeat binding protein%2C beta 1%2C transcript variant 2;transcript_id=NM_010249.3;extra_copy_number=0
CM058242.1	Liftoff	exon	134364848	134365042	.	-	.	ID=exon-NM_010249.3-4;Parent=rna-NM_010249.3;Dbxref=GeneID:14391,GenBank:NM_010249.3,MGI:MGI:95611;gbkey=mRNA;gene=Gabpb1;product=GA repeat binding protein%2C beta 1%2C transcript variant 2;transcript_id=NM_010249.3;extra_copy_number=0
CM058242.1	Liftoff	exon	134366170	134366337	.	-	.	ID=exon-NM_010249.3-3;Parent=rna-NM_010249.3;Dbxref=GeneID:14391,GenBank:NM_010249.3,MGI:MGI:95611;gbkey=mRNA;gene=Gabpb1;product=GA repeat binding protein%2C beta 1%2C transcript variant 2;transcript_id=NM_010249.3;extra_copy_number=0
CM058242.1	Liftoff	exon	134371085	134371192	.	-	.	ID=exon-NM_010249.3-2;Parent=rna-NM_010249.3;Dbxref=GeneID:14391,GenBank:NM_010249.3,MGI:MGI:95611;gbkey=mRNA;gene=Gabpb1;product=GA repeat binding protein%2C beta 1%2C transcript variant 2;transcript_id=NM_010249.3;extra_copy_number=0
CM058242.1	Liftoff	exon	134387972	134388118	.	-	.	ID=exon-NM_010249.3-1;Parent=rna-NM_010249.3;Dbxref=GeneID:14391,GenBank:NM_010249.3,MGI:MGI:95611;gbkey=mRNA;gene=Gabpb1;product=GA repeat binding protein%2C beta 1%2C transcript variant 2;transcript_id=NM_010249.3;extra_copy_number=0
CM058242.1	Liftoff	CDS	134351796	134351959	.	-	.	ID=cds-NP_034379.1;Parent=rna-NM_010249.3;Dbxref=CCDS:CCDS16686.1,GeneID:14391,GenBank:NP_034379.1,MGI:MGI:95611;Name=NP_034379.1;Note=isoform b is encoded by transcript variant 2;gbkey=CDS;gene=Gabpb1;product=GA-binding protein subunit beta-1 isoform b;protein_id=NP_034379.1;extra_copy_number=0
CM058242.1	Liftoff	CDS	134359178	134359363	.	-	.	ID=cds-NP_034379.1;Parent=rna-NM_010249.3;Dbxref=CCDS:CCDS16686.1,GeneID:14391,GenBank:NP_034379.1,MGI:MGI:95611;Name=NP_034379.1;Note=isoform b is encoded by transcript variant 2;gbkey=CDS;gene=Gabpb1;product=GA-binding protein subunit beta-1 isoform b;protein_id=NP_034379.1;extra_copy_number=0
CM058242.1	Liftoff	CDS	134362683	134362796	.	-	.	ID=cds-NP_034379.1;Parent=rna-NM_010249.3;Dbxref=CCDS:CCDS16686.1,GeneID:14391,GenBank:NP_034379.1,MGI:MGI:95611;Name=NP_034379.1;Note=isoform b is encoded by transcript variant 2;gbkey=CDS;gene=Gabpb1;product=GA-binding protein subunit beta-1 isoform b;protein_id=NP_034379.1;extra_copy_number=0
CM058242.1	Liftoff	CDS	134363124	134363235	.	-	.	ID=cds-NP_034379.1;Parent=rna-NM_010249.3;Dbxref=CCDS:CCDS16686.1,GeneID:14391,GenBank:NP_034379.1,MGI:MGI:95611;Name=NP_034379.1;Note=isoform b is encoded by transcript variant 2;gbkey=CDS;gene=Gabpb1;product=GA-binding protein subunit beta-1 isoform b;protein_id=NP_034379.1;extra_copy_number=0
CM058242.1	Liftoff	CDS	134364848	134365042	.	-	.	ID=cds-NP_034379.1;Parent=rna-NM_010249.3;Dbxref=CCDS:CCDS16686.1,GeneID:14391,GenBank:NP_034379.1,MGI:MGI:95611;Name=NP_034379.1;Note=isoform b is encoded by transcript variant 2;gbkey=CDS;gene=Gabpb1;product=GA-binding protein subunit beta-1 isoform b;protein_id=NP_034379.1;extra_copy_number=0
CM058242.1	Liftoff	CDS	134366170	134366337	.	-	.	ID=cds-NP_034379.1;Parent=rna-NM_010249.3;Dbxref=CCDS:CCDS16686.1,GeneID:14391,GenBank:NP_034379.1,MGI:MGI:95611;Name=NP_034379.1;Note=isoform b is encoded by transcript variant 2;gbkey=CDS;gene=Gabpb1;product=GA-binding protein subunit beta-1 isoform b;protein_id=NP_034379.1;extra_copy_number=0
CM058242.1	Liftoff	CDS	134371085	134371192	.	-	.	ID=cds-NP_034379.1;Parent=rna-NM_010249.3;Dbxref=CCDS:CCDS16686.1,GeneID:14391,GenBank:NP_034379.1,MGI:MGI:95611;Name=NP_034379.1;Note=isoform b is encoded by transcript variant 2;gbkey=CDS;gene=Gabpb1;product=GA-binding protein subunit beta-1 isoform b;protein_id=NP_034379.1;extra_copy_number=0
CM058242.1	Liftoff	mRNA	134360363	134388208	.	-	.	ID=rna-NM_001271492.1;Parent=gene-Gabpb1;Dbxref=GeneID:14391,GenBank:NM_001271492.1,MGI:MGI:95611;Name=NM_001271492.1;gbkey=mRNA;gene=Gabpb1;product=GA repeat binding protein%2C beta 1%2C transcript variant 3;transcript_id=NM_001271492.1;matches_ref_protein=True;valid_ORF=True;extra_copy_number=0
CM058242.1	Liftoff	exon	134360363	134362796	.	-	.	ID=exon-NM_001271492.1-6;Parent=rna-NM_001271492.1;Dbxref=GeneID:14391,GenBank:NM_001271492.1,MGI:MGI:95611;gbkey=mRNA;gene=Gabpb1;product=GA repeat binding protein%2C beta 1%2C transcript variant 3;transcript_id=NM_001271492.1;extra_copy_number=0
CM058242.1	Liftoff	exon	134363124	134363235	.	-	.	ID=exon-NM_001271492.1-5;Parent=rna-NM_001271492.1;Dbxref=GeneID:14391,GenBank:NM_001271492.1,MGI:MGI:95611;gbkey=mRNA;gene=Gabpb1;product=GA repeat binding protein%2C beta 1%2C transcript variant 3;transcript_id=NM_001271492.1;extra_copy_number=0
CM058242.1	Liftoff	exon	134364848	134365042	.	-	.	ID=exon-NM_001271492.1-4;Parent=rna-NM_001271492.1;Dbxref=GeneID:14391,GenBank:NM_001271492.1,MGI:MGI:95611;gbkey=mRNA;gene=Gabpb1;product=GA repeat binding protein%2C beta 1%2C transcript variant 3;transcript_id=NM_001271492.1;extra_copy_number=0
CM058242.1	Liftoff	exon	134366170	134366337	.	-	.	ID=exon-NM_001271492.1-3;Parent=rna-NM_001271492.1;Dbxref=GeneID:14391,GenBank:NM_001271492.1,MGI:MGI:95611;gbkey=mRNA;gene=Gabpb1;product=GA repeat binding protein%2C beta 1%2C transcript variant 3;transcript_id=NM_001271492.1;extra_copy_number=0
CM058242.1	Liftoff	exon	134371085	134371192	.	-	.	ID=exon-NM_001271492.1-2;Parent=rna-NM_001271492.1;Dbxref=GeneID:14391,GenBank:NM_001271492.1,MGI:MGI:95611;gbkey=mRNA;gene=Gabpb1;product=GA repeat binding protein%2C beta 1%2C transcript variant 3;transcript_id=NM_001271492.1;extra_copy_number=0
CM058242.1	Liftoff	exon	134387972	134388208	.	-	.	ID=exon-NM_001271492.1-1;Parent=rna-NM_001271492.1;Dbxref=GeneID:14391,GenBank:NM_001271492.1,MGI:MGI:95611;gbkey=mRNA;gene=Gabpb1;product=GA repeat binding protein%2C beta 1%2C transcript variant 3;transcript_id=NM_001271492.1;extra_copy_number=0
CM058242.1	Liftoff	CDS	134362678	134362796	.	-	.	ID=cds-NP_001258421.1;Parent=rna-NM_001271492.1;Dbxref=CCDS:CCDS71135.1,GeneID:14391,GenBank:NP_001258421.1,MGI:MGI:95611;Name=NP_001258421.1;Note=isoform c is encoded by transcript variant 3;gbkey=CDS;gene=Gabpb1;product=GA-binding protein subunit beta-1 isoform c;protein_id=NP_001258421.1;extra_copy_number=0
CM058242.1	Liftoff	CDS	134363124	134363235	.	-	.	ID=cds-NP_001258421.1;Parent=rna-NM_001271492.1;Dbxref=CCDS:CCDS71135.1,GeneID:14391,GenBank:NP_001258421.1,MGI:MGI:95611;Name=NP_001258421.1;Note=isoform c is encoded by transcript variant 3;gbkey=CDS;gene=Gabpb1;product=GA-binding protein subunit beta-1 isoform c;protein_id=NP_001258421.1;extra_copy_number=0
CM058242.1	Liftoff	CDS	134364848	134365042	.	-	.	ID=cds-NP_001258421.1;Parent=rna-NM_001271492.1;Dbxref=CCDS:CCDS71135.1,GeneID:14391,GenBank:NP_001258421.1,MGI:MGI:95611;Name=NP_001258421.1;Note=isoform c is encoded by transcript variant 3;gbkey=CDS;gene=Gabpb1;product=GA-binding protein subunit beta-1 isoform c;protein_id=NP_001258421.1;extra_copy_number=0
CM058242.1	Liftoff	CDS	134366170	134366337	.	-	.	ID=cds-NP_001258421.1;Parent=rna-NM_001271492.1;Dbxref=CCDS:CCDS71135.1,GeneID:14391,GenBank:NP_001258421.1,MGI:MGI:95611;Name=NP_001258421.1;Note=isoform c is encoded by transcript variant 3;gbkey=CDS;gene=Gabpb1;product=GA-binding protein subunit beta-1 isoform c;protein_id=NP_001258421.1;extra_copy_number=0
CM058242.1	Liftoff	CDS	134371085	134371192	.	-	.	ID=cds-NP_001258421.1;Parent=rna-NM_001271492.1;Dbxref=CCDS:CCDS71135.1,GeneID:14391,GenBank:NP_001258421.1,MGI:MGI:95611;Name=NP_001258421.1;Note=isoform c is encoded by transcript variant 3;gbkey=CDS;gene=Gabpb1;product=GA-binding protein subunit beta-1 isoform c;protein_id=NP_001258421.1;extra_copy_number=0
CM058242.1	Liftoff	transcript	134341523	134388118	.	-	.	ID=rna-NR_176024.1;Parent=gene-Gabpb1;Dbxref=GeneID:14391,GenBank:NR_176024.1,MGI:MGI:95611;Name=NR_176024.1;gbkey=misc_RNA;gene=Gabpb1;product=GA repeat binding protein%2C beta 1%2C transcript variant 47;transcript_id=NR_176024.1;extra_copy_number=0
CM058242.1	Liftoff	exon	134341523	134342993	.	-	.	ID=exon-NR_176024.1-6;Parent=rna-NR_176024.1;Dbxref=GeneID:14391,GenBank:NR_176024.1,MGI:MGI:95611;gbkey=misc_RNA;gene=Gabpb1;product=GA repeat binding protein%2C beta 1%2C transcript variant 47;transcript_id=NR_176024.1;extra_copy_number=0
CM058242.1	Liftoff	exon	134359178	134359363	.	-	.	ID=exon-NR_176024.1-5;Parent=rna-NR_176024.1;Dbxref=GeneID:14391,GenBank:NR_176024.1,MGI:MGI:95611;gbkey=misc_RNA;gene=Gabpb1;product=GA repeat binding protein%2C beta 1%2C transcript variant 47;transcript_id=NR_176024.1;extra_copy_number=0
CM058242.1	Liftoff	exon	134362683	134362796	.	-	.	ID=exon-NR_176024.1-4;Parent=rna-NR_176024.1;Dbxref=GeneID:14391,GenBank:NR_176024.1,MGI:MGI:95611;gbkey=misc_RNA;gene=Gabpb1;product=GA repeat binding protein%2C beta 1%2C transcript variant 47;transcript_id=NR_176024.1;extra_copy_number=0
CM058242.1	Liftoff	exon	134366170	134366337	.	-	.	ID=exon-NR_176024.1-3;Parent=rna-NR_176024.1;Dbxref=GeneID:14391,GenBank:NR_176024.1,MGI:MGI:95611;gbkey=misc_RNA;gene=Gabpb1;product=GA repeat binding protein%2C beta 1%2C transcript variant 47;transcript_id=NR_176024.1;extra_copy_number=0
CM058242.1	Liftoff	exon	134371085	134371192	.	-	.	ID=exon-NR_176024.1-2;Parent=rna-NR_176024.1;Dbxref=GeneID:14391,GenBank:NR_176024.1,MGI:MGI:95611;gbkey=misc_RNA;gene=Gabpb1;product=GA repeat binding protein%2C beta 1%2C transcript variant 47;transcript_id=NR_176024.1;extra_copy_number=0
CM058242.1	Liftoff	exon	134387972	134388118	.	-	.	ID=exon-NR_176024.1-1;Parent=rna-NR_176024.1;Dbxref=GeneID:14391,GenBank:NR_176024.1,MGI:MGI:95611;gbkey=misc_RNA;gene=Gabpb1;product=GA repeat binding protein%2C beta 1%2C transcript variant 47;transcript_id=NR_176024.1;extra_copy_number=0
CM058242.1	Liftoff	transcript	134341523	134388118	.	-	.	ID=rna-NR_176025.1;Parent=gene-Gabpb1;Dbxref=GeneID:14391,GenBank:NR_176025.1,MGI:MGI:95611;Name=NR_176025.1;gbkey=misc_RNA;gene=Gabpb1;product=GA repeat binding protein%2C beta 1%2C transcript variant 48;transcript_id=NR_176025.1;extra_copy_number=0
CM058242.1	Liftoff	exon	134341523	134342993	.	-	.	ID=exon-NR_176025.1-7;Parent=rna-NR_176025.1;Dbxref=GeneID:14391,GenBank:NR_176025.1,MGI:MGI:95611;gbkey=misc_RNA;gene=Gabpb1;product=GA repeat binding protein%2C beta 1%2C transcript variant 48;transcript_id=NR_176025.1;extra_copy_number=0
CM058242.1	Liftoff	exon	134351844	134351959	.	-	.	ID=exon-NR_176025.1-6;Parent=rna-NR_176025.1;Dbxref=GeneID:14391,GenBank:NR_176025.1,MGI:MGI:95611;gbkey=misc_RNA;gene=Gabpb1;product=GA repeat binding protein%2C beta 1%2C transcript variant 48;transcript_id=NR_176025.1;extra_copy_number=0
CM058242.1	Liftoff	exon	134359178	134359363	.	-	.	ID=exon-NR_176025.1-5;Parent=rna-NR_176025.1;Dbxref=GeneID:14391,GenBank:NR_176025.1,MGI:MGI:95611;gbkey=misc_RNA;gene=Gabpb1;product=GA repeat binding protein%2C beta 1%2C transcript variant 48;transcript_id=NR_176025.1;extra_copy_number=0
CM058242.1	Liftoff	exon	134362683	134362796	.	-	.	ID=exon-NR_176025.1-4;Parent=rna-NR_176025.1;Dbxref=GeneID:14391,GenBank:NR_176025.1,MGI:MGI:95611;gbkey=misc_RNA;gene=Gabpb1;product=GA repeat binding protein%2C beta 1%2C transcript variant 48;transcript_id=NR_176025.1;extra_copy_number=0
CM058242.1	Liftoff	exon	134366170	134366337	.	-	.	ID=exon-NR_176025.1-3;Parent=rna-NR_176025.1;Dbxref=GeneID:14391,GenBank:NR_176025.1,MGI:MGI:95611;gbkey=misc_RNA;gene=Gabpb1;product=GA repeat binding protein%2C beta 1%2C transcript variant 48;transcript_id=NR_176025.1;extra_copy_number=0
CM058242.1	Liftoff	exon	134371085	134371192	.	-	.	ID=exon-NR_176025.1-2;Parent=rna-NR_176025.1;Dbxref=GeneID:14391,GenBank:NR_176025.1,MGI:MGI:95611;gbkey=misc_RNA;gene=Gabpb1;product=GA repeat binding protein%2C beta 1%2C transcript variant 48;transcript_id=NR_176025.1;extra_copy_number=0
CM058242.1	Liftoff	exon	134387972	134388118	.	-	.	ID=exon-NR_176025.1-1;Parent=rna-NR_176025.1;Dbxref=GeneID:14391,GenBank:NR_176025.1,MGI:MGI:95611;gbkey=misc_RNA;gene=Gabpb1;product=GA repeat binding protein%2C beta 1%2C transcript variant 48;transcript_id=NR_176025.1;extra_copy_number=0
CM058242.1	Liftoff	transcript	134341523	134388118	.	-	.	ID=rna-NR_176027.1;Parent=gene-Gabpb1;Dbxref=GeneID:14391,GenBank:NR_176027.1,MGI:MGI:95611;Name=NR_176027.1;gbkey=misc_RNA;gene=Gabpb1;product=GA repeat binding protein%2C beta 1%2C transcript variant 50;transcript_id=NR_176027.1;extra_copy_number=0
CM058242.1	Liftoff	exon	134341523	134342993	.	-	.	ID=exon-NR_176027.1-7;Parent=rna-NR_176027.1;Dbxref=GeneID:14391,GenBank:NR_176027.1,MGI:MGI:95611;gbkey=misc_RNA;gene=Gabpb1;product=GA repeat binding protein%2C beta 1%2C transcript variant 50;transcript_id=NR_176027.1;extra_copy_number=0
CM058242.1	Liftoff	exon	134351844	134351959	.	-	.	ID=exon-NR_176027.1-6;Parent=rna-NR_176027.1;Dbxref=GeneID:14391,GenBank:NR_176027.1,MGI:MGI:95611;gbkey=misc_RNA;gene=Gabpb1;product=GA repeat binding protein%2C beta 1%2C transcript variant 50;transcript_id=NR_176027.1;extra_copy_number=0
CM058242.1	Liftoff	exon	134359178	134359360	.	-	.	ID=exon-NR_176027.1-5;Parent=rna-NR_176027.1;Dbxref=GeneID:14391,GenBank:NR_176027.1,MGI:MGI:95611;gbkey=misc_RNA;gene=Gabpb1;product=GA repeat binding protein%2C beta 1%2C transcript variant 50;transcript_id=NR_176027.1;extra_copy_number=0
CM058242.1	Liftoff	exon	134362683	134362796	.	-	.	ID=exon-NR_176027.1-4;Parent=rna-NR_176027.1;Dbxref=GeneID:14391,GenBank:NR_176027.1,MGI:MGI:95611;gbkey=misc_RNA;gene=Gabpb1;product=GA repeat binding protein%2C beta 1%2C transcript variant 50;transcript_id=NR_176027.1;extra_copy_number=0
CM058242.1	Liftoff	exon	134366170	134366337	.	-	.	ID=exon-NR_176027.1-3;Parent=rna-NR_176027.1;Dbxref=GeneID:14391,GenBank:NR_176027.1,MGI:MGI:95611;gbkey=misc_RNA;gene=Gabpb1;product=GA repeat binding protein%2C beta 1%2C transcript variant 50;transcript_id=NR_176027.1;extra_copy_number=0
CM058242.1	Liftoff	exon	134371085	134371192	.	-	.	ID=exon-NR_176027.1-2;Parent=rna-NR_176027.1;Dbxref=GeneID:14391,GenBank:NR_176027.1,MGI:MGI:95611;gbkey=misc_RNA;gene=Gabpb1;product=GA repeat binding protein%2C beta 1%2C transcript variant 50;transcript_id=NR_176027.1;extra_copy_number=0
CM058242.1	Liftoff	exon	134387972	134388118	.	-	.	ID=exon-NR_176027.1-1;Parent=rna-NR_176027.1;Dbxref=GeneID:14391,GenBank:NR_176027.1,MGI:MGI:95611;gbkey=misc_RNA;gene=Gabpb1;product=GA repeat binding protein%2C beta 1%2C transcript variant 50;transcript_id=NR_176027.1;extra_copy_number=0
CM058242.1	Liftoff	transcript	134341523	134388118	.	-	.	ID=rna-NR_176028.1;Parent=gene-Gabpb1;Dbxref=GeneID:14391,GenBank:NR_176028.1,MGI:MGI:95611;Name=NR_176028.1;gbkey=misc_RNA;gene=Gabpb1;product=GA repeat binding protein%2C beta 1%2C transcript variant 51;transcript_id=NR_176028.1;extra_copy_number=0
CM058242.1	Liftoff	exon	134341523	134342993	.	-	.	ID=exon-NR_176028.1-7;Parent=rna-NR_176028.1;Dbxref=GeneID:14391,GenBank:NR_176028.1,MGI:MGI:95611;gbkey=misc_RNA;gene=Gabpb1;product=GA repeat binding protein%2C beta 1%2C transcript variant 51;transcript_id=NR_176028.1;extra_copy_number=0
CM058242.1	Liftoff	exon	134359178	134359363	.	-	.	ID=exon-NR_176028.1-6;Parent=rna-NR_176028.1;Dbxref=GeneID:14391,GenBank:NR_176028.1,MGI:MGI:95611;gbkey=misc_RNA;gene=Gabpb1;product=GA repeat binding protein%2C beta 1%2C transcript variant 51;transcript_id=NR_176028.1;extra_copy_number=0
CM058242.1	Liftoff	exon	134362683	134362796	.	-	.	ID=exon-NR_176028.1-5;Parent=rna-NR_176028.1;Dbxref=GeneID:14391,GenBank:NR_176028.1,MGI:MGI:95611;gbkey=misc_RNA;gene=Gabpb1;product=GA repeat binding protein%2C beta 1%2C transcript variant 51;transcript_id=NR_176028.1;extra_copy_number=0
CM058242.1	Liftoff	exon	134364848	134365042	.	-	.	ID=exon-NR_176028.1-4;Parent=rna-NR_176028.1;Dbxref=GeneID:14391,GenBank:NR_176028.1,MGI:MGI:95611;gbkey=misc_RNA;gene=Gabpb1;product=GA repeat binding protein%2C beta 1%2C transcript variant 51;transcript_id=NR_176028.1;extra_copy_number=0
CM058242.1	Liftoff	exon	134366170	134366337	.	-	.	ID=exon-NR_176028.1-3;Parent=rna-NR_176028.1;Dbxref=GeneID:14391,GenBank:NR_176028.1,MGI:MGI:95611;gbkey=misc_RNA;gene=Gabpb1;product=GA repeat binding protein%2C beta 1%2C transcript variant 51;transcript_id=NR_176028.1;extra_copy_number=0
CM058242.1	Liftoff	exon	134371085	134371192	.	-	.	ID=exon-NR_176028.1-2;Parent=rna-NR_176028.1;Dbxref=GeneID:14391,GenBank:NR_176028.1,MGI:MGI:95611;gbkey=misc_RNA;gene=Gabpb1;product=GA repeat binding protein%2C beta 1%2C transcript variant 51;transcript_id=NR_176028.1;extra_copy_number=0
CM058242.1	Liftoff	exon	134387972	134388118	.	-	.	ID=exon-NR_176028.1-1;Parent=rna-NR_176028.1;Dbxref=GeneID:14391,GenBank:NR_176028.1,MGI:MGI:95611;gbkey=misc_RNA;gene=Gabpb1;product=GA repeat binding protein%2C beta 1%2C transcript variant 51;transcript_id=NR_176028.1;extra_copy_number=0
CM058242.1	Liftoff	transcript	134341523	134388118	.	-	.	ID=rna-NR_176029.1;Parent=gene-Gabpb1;Dbxref=GeneID:14391,GenBank:NR_176029.1,MGI:MGI:95611;Name=NR_176029.1;gbkey=misc_RNA;gene=Gabpb1;product=GA repeat binding protein%2C beta 1%2C transcript variant 52;transcript_id=NR_176029.1;extra_copy_number=0
CM058242.1	Liftoff	exon	134341523	134342993	.	-	.	ID=exon-NR_176029.1-7;Parent=rna-NR_176029.1;Dbxref=GeneID:14391,GenBank:NR_176029.1,MGI:MGI:95611;gbkey=misc_RNA;gene=Gabpb1;product=GA repeat binding protein%2C beta 1%2C transcript variant 52;transcript_id=NR_176029.1;extra_copy_number=0
CM058242.1	Liftoff	exon	134359178	134359360	.	-	.	ID=exon-NR_176029.1-6;Parent=rna-NR_176029.1;Dbxref=GeneID:14391,GenBank:NR_176029.1,MGI:MGI:95611;gbkey=misc_RNA;gene=Gabpb1;product=GA repeat binding protein%2C beta 1%2C transcript variant 52;transcript_id=NR_176029.1;extra_copy_number=0
CM058242.1	Liftoff	exon	134362683	134362796	.	-	.	ID=exon-NR_176029.1-5;Parent=rna-NR_176029.1;Dbxref=GeneID:14391,GenBank:NR_176029.1,MGI:MGI:95611;gbkey=misc_RNA;gene=Gabpb1;product=GA repeat binding protein%2C beta 1%2C transcript variant 52;transcript_id=NR_176029.1;extra_copy_number=0
CM058242.1	Liftoff	exon	134364848	134365042	.	-	.	ID=exon-NR_176029.1-4;Parent=rna-NR_176029.1;Dbxref=GeneID:14391,GenBank:NR_176029.1,MGI:MGI:95611;gbkey=misc_RNA;gene=Gabpb1;product=GA repeat binding protein%2C beta 1%2C transcript variant 52;transcript_id=NR_176029.1;extra_copy_number=0
CM058242.1	Liftoff	exon	134366170	134366337	.	-	.	ID=exon-NR_176029.1-3;Parent=rna-NR_176029.1;Dbxref=GeneID:14391,GenBank:NR_176029.1,MGI:MGI:95611;gbkey=misc_RNA;gene=Gabpb1;product=GA repeat binding protein%2C beta 1%2C transcript variant 52;transcript_id=NR_176029.1;extra_copy_number=0
CM058242.1	Liftoff	exon	134371085	134371192	.	-	.	ID=exon-NR_176029.1-2;Parent=rna-NR_176029.1;Dbxref=GeneID:14391,GenBank:NR_176029.1,MGI:MGI:95611;gbkey=misc_RNA;gene=Gabpb1;product=GA repeat binding protein%2C beta 1%2C transcript variant 52;transcript_id=NR_176029.1;extra_copy_number=0
CM058242.1	Liftoff	exon	134387972	134388118	.	-	.	ID=exon-NR_176029.1-1;Parent=rna-NR_176029.1;Dbxref=GeneID:14391,GenBank:NR_176029.1,MGI:MGI:95611;gbkey=misc_RNA;gene=Gabpb1;product=GA repeat binding protein%2C beta 1%2C transcript variant 52;transcript_id=NR_176029.1;extra_copy_number=0
CM058242.1	Liftoff	transcript	134341523	134388118	.	-	.	ID=rna-NR_176030.1;Parent=gene-Gabpb1;Dbxref=GeneID:14391,GenBank:NR_176030.1,MGI:MGI:95611;Name=NR_176030.1;gbkey=misc_RNA;gene=Gabpb1;product=GA repeat binding protein%2C beta 1%2C transcript variant 53;transcript_id=NR_176030.1;extra_copy_number=0
CM058242.1	Liftoff	exon	134341523	134342993	.	-	.	ID=exon-NR_176030.1-8;Parent=rna-NR_176030.1;Dbxref=GeneID:14391,GenBank:NR_176030.1,MGI:MGI:95611;gbkey=misc_RNA;gene=Gabpb1;product=GA repeat binding protein%2C beta 1%2C transcript variant 53;transcript_id=NR_176030.1;extra_copy_number=0
CM058242.1	Liftoff	exon	134351844	134351959	.	-	.	ID=exon-NR_176030.1-7;Parent=rna-NR_176030.1;Dbxref=GeneID:14391,GenBank:NR_176030.1,MGI:MGI:95611;gbkey=misc_RNA;gene=Gabpb1;product=GA repeat binding protein%2C beta 1%2C transcript variant 53;transcript_id=NR_176030.1;extra_copy_number=0
CM058242.1	Liftoff	exon	134359178	134359363	.	-	.	ID=exon-NR_176030.1-6;Parent=rna-NR_176030.1;Dbxref=GeneID:14391,GenBank:NR_176030.1,MGI:MGI:95611;gbkey=misc_RNA;gene=Gabpb1;product=GA repeat binding protein%2C beta 1%2C transcript variant 53;transcript_id=NR_176030.1;extra_copy_number=0
CM058242.1	Liftoff	exon	134362683	134362796	.	-	.	ID=exon-NR_176030.1-5;Parent=rna-NR_176030.1;Dbxref=GeneID:14391,GenBank:NR_176030.1,MGI:MGI:95611;gbkey=misc_RNA;gene=Gabpb1;product=GA repeat binding protein%2C beta 1%2C transcript variant 53;transcript_id=NR_176030.1;extra_copy_number=0
CM058242.1	Liftoff	exon	134364848	134365042	.	-	.	ID=exon-NR_176030.1-4;Parent=rna-NR_176030.1;Dbxref=GeneID:14391,GenBank:NR_176030.1,MGI:MGI:95611;gbkey=misc_RNA;gene=Gabpb1;product=GA repeat binding protein%2C beta 1%2C transcript variant 53;transcript_id=NR_176030.1;extra_copy_number=0
CM058242.1	Liftoff	exon	134366170	134366337	.	-	.	ID=exon-NR_176030.1-3;Parent=rna-NR_176030.1;Dbxref=GeneID:14391,GenBank:NR_176030.1,MGI:MGI:95611;gbkey=misc_RNA;gene=Gabpb1;product=GA repeat binding protein%2C beta 1%2C transcript variant 53;transcript_id=NR_176030.1;extra_copy_number=0
CM058242.1	Liftoff	exon	134371085	134371192	.	-	.	ID=exon-NR_176030.1-2;Parent=rna-NR_176030.1;Dbxref=GeneID:14391,GenBank:NR_176030.1,MGI:MGI:95611;gbkey=misc_RNA;gene=Gabpb1;product=GA repeat binding protein%2C beta 1%2C transcript variant 53;transcript_id=NR_176030.1;extra_copy_number=0
CM058242.1	Liftoff	exon	134387972	134388118	.	-	.	ID=exon-NR_176030.1-1;Parent=rna-NR_176030.1;Dbxref=GeneID:14391,GenBank:NR_176030.1,MGI:MGI:95611;gbkey=misc_RNA;gene=Gabpb1;product=GA repeat binding protein%2C beta 1%2C transcript variant 53;transcript_id=NR_176030.1;extra_copy_number=0
CM058242.1	Liftoff	transcript	134341523	134388118	.	-	.	ID=rna-NR_176032.1;Parent=gene-Gabpb1;Dbxref=GeneID:14391,GenBank:NR_176032.1,MGI:MGI:95611;Name=NR_176032.1;gbkey=misc_RNA;gene=Gabpb1;product=GA repeat binding protein%2C beta 1%2C transcript variant 55;transcript_id=NR_176032.1;extra_copy_number=0
CM058242.1	Liftoff	exon	134341523	134342993	.	-	.	ID=exon-NR_176032.1-5;Parent=rna-NR_176032.1;Dbxref=GeneID:14391,GenBank:NR_176032.1,MGI:MGI:95611;gbkey=misc_RNA;gene=Gabpb1;product=GA repeat binding protein%2C beta 1%2C transcript variant 55;transcript_id=NR_176032.1;extra_copy_number=0
CM058242.1	Liftoff	exon	134351844	134351959	.	-	.	ID=exon-NR_176032.1-4;Parent=rna-NR_176032.1;Dbxref=GeneID:14391,GenBank:NR_176032.1,MGI:MGI:95611;gbkey=misc_RNA;gene=Gabpb1;product=GA repeat binding protein%2C beta 1%2C transcript variant 55;transcript_id=NR_176032.1;extra_copy_number=0
CM058242.1	Liftoff	exon	134366170	134366337	.	-	.	ID=exon-NR_176032.1-3;Parent=rna-NR_176032.1;Dbxref=GeneID:14391,GenBank:NR_176032.1,MGI:MGI:95611;gbkey=misc_RNA;gene=Gabpb1;product=GA repeat binding protein%2C beta 1%2C transcript variant 55;transcript_id=NR_176032.1;extra_copy_number=0
CM058242.1	Liftoff	exon	134371085	134371192	.	-	.	ID=exon-NR_176032.1-2;Parent=rna-NR_176032.1;Dbxref=GeneID:14391,GenBank:NR_176032.1,MGI:MGI:95611;gbkey=misc_RNA;gene=Gabpb1;product=GA repeat binding protein%2C beta 1%2C transcript variant 55;transcript_id=NR_176032.1;extra_copy_number=0
CM058242.1	Liftoff	exon	134387972	134388118	.	-	.	ID=exon-NR_176032.1-1;Parent=rna-NR_176032.1;Dbxref=GeneID:14391,GenBank:NR_176032.1,MGI:MGI:95611;gbkey=misc_RNA;gene=Gabpb1;product=GA repeat binding protein%2C beta 1%2C transcript variant 55;transcript_id=NR_176032.1;extra_copy_number=0
CM058242.1	Liftoff	transcript	134351634	134388118	.	-	.	ID=rna-NR_073183.2;Parent=gene-Gabpb1;Dbxref=GeneID:14391,GenBank:NR_073183.2,MGI:MGI:95611;Name=NR_073183.2;gbkey=misc_RNA;gene=Gabpb1;product=GA repeat binding protein%2C beta 1%2C transcript variant 8;transcript_id=NR_073183.2;extra_copy_number=0
CM058242.1	Liftoff	exon	134351634	134351959	.	-	.	ID=exon-NR_073183.2-6;Parent=rna-NR_073183.2;Dbxref=GeneID:14391,GenBank:NR_073183.2,MGI:MGI:95611;gbkey=misc_RNA;gene=Gabpb1;product=GA repeat binding protein%2C beta 1%2C transcript variant 8;transcript_id=NR_073183.2;extra_copy_number=0
CM058242.1	Liftoff	exon	134359178	134359363	.	-	.	ID=exon-NR_073183.2-5;Parent=rna-NR_073183.2;Dbxref=GeneID:14391,GenBank:NR_073183.2,MGI:MGI:95611;gbkey=misc_RNA;gene=Gabpb1;product=GA repeat binding protein%2C beta 1%2C transcript variant 8;transcript_id=NR_073183.2;extra_copy_number=0
CM058242.1	Liftoff	exon	134362683	134362796	.	-	.	ID=exon-NR_073183.2-4;Parent=rna-NR_073183.2;Dbxref=GeneID:14391,GenBank:NR_073183.2,MGI:MGI:95611;gbkey=misc_RNA;gene=Gabpb1;product=GA repeat binding protein%2C beta 1%2C transcript variant 8;transcript_id=NR_073183.2;extra_copy_number=0
CM058242.1	Liftoff	exon	134366170	134366337	.	-	.	ID=exon-NR_073183.2-3;Parent=rna-NR_073183.2;Dbxref=GeneID:14391,GenBank:NR_073183.2,MGI:MGI:95611;gbkey=misc_RNA;gene=Gabpb1;product=GA repeat binding protein%2C beta 1%2C transcript variant 8;transcript_id=NR_073183.2;extra_copy_number=0
CM058242.1	Liftoff	exon	134371085	134371192	.	-	.	ID=exon-NR_073183.2-2;Parent=rna-NR_073183.2;Dbxref=GeneID:14391,GenBank:NR_073183.2,MGI:MGI:95611;gbkey=misc_RNA;gene=Gabpb1;product=GA repeat binding protein%2C beta 1%2C transcript variant 8;transcript_id=NR_073183.2;extra_copy_number=0
CM058242.1	Liftoff	exon	134387972	134388118	.	-	.	ID=exon-NR_073183.2-1;Parent=rna-NR_073183.2;Dbxref=GeneID:14391,GenBank:NR_073183.2,MGI:MGI:95611;gbkey=misc_RNA;gene=Gabpb1;product=GA repeat binding protein%2C beta 1%2C transcript variant 8;transcript_id=NR_073183.2;extra_copy_number=0
CM058242.1	Liftoff	transcript	134351634	134388118	.	-	.	ID=rna-NR_176026.1;Parent=gene-Gabpb1;Dbxref=GeneID:14391,GenBank:NR_176026.1,MGI:MGI:95611;Name=NR_176026.1;gbkey=misc_RNA;gene=Gabpb1;product=GA repeat binding protein%2C beta 1%2C transcript variant 49;transcript_id=NR_176026.1;extra_copy_number=0
CM058242.1	Liftoff	exon	134351634	134351959	.	-	.	ID=exon-NR_176026.1-7;Parent=rna-NR_176026.1;Dbxref=GeneID:14391,GenBank:NR_176026.1,MGI:MGI:95611;gbkey=misc_RNA;gene=Gabpb1;product=GA repeat binding protein%2C beta 1%2C transcript variant 49;transcript_id=NR_176026.1;extra_copy_number=0
CM058242.1	Liftoff	exon	134359178	134359363	.	-	.	ID=exon-NR_176026.1-6;Parent=rna-NR_176026.1;Dbxref=GeneID:14391,GenBank:NR_176026.1,MGI:MGI:95611;gbkey=misc_RNA;gene=Gabpb1;product=GA repeat binding protein%2C beta 1%2C transcript variant 49;transcript_id=NR_176026.1;extra_copy_number=0
CM058242.1	Liftoff	exon	134362683	134362796	.	-	.	ID=exon-NR_176026.1-5;Parent=rna-NR_176026.1;Dbxref=GeneID:14391,GenBank:NR_176026.1,MGI:MGI:95611;gbkey=misc_RNA;gene=Gabpb1;product=GA repeat binding protein%2C beta 1%2C transcript variant 49;transcript_id=NR_176026.1;extra_copy_number=0
CM058242.1	Liftoff	exon	134364848	134365042	.	-	.	ID=exon-NR_176026.1-4;Parent=rna-NR_176026.1;Dbxref=GeneID:14391,GenBank:NR_176026.1,MGI:MGI:95611;gbkey=misc_RNA;gene=Gabpb1;product=GA repeat binding protein%2C beta 1%2C transcript variant 49;transcript_id=NR_176026.1;extra_copy_number=0
CM058242.1	Liftoff	exon	134366170	134366337	.	-	.	ID=exon-NR_176026.1-3;Parent=rna-NR_176026.1;Dbxref=GeneID:14391,GenBank:NR_176026.1,MGI:MGI:95611;gbkey=misc_RNA;gene=Gabpb1;product=GA repeat binding protein%2C beta 1%2C transcript variant 49;transcript_id=NR_176026.1;extra_copy_number=0
CM058242.1	Liftoff	exon	134371085	134371192	.	-	.	ID=exon-NR_176026.1-2;Parent=rna-NR_176026.1;Dbxref=GeneID:14391,GenBank:NR_176026.1,MGI:MGI:95611;gbkey=misc_RNA;gene=Gabpb1;product=GA repeat binding protein%2C beta 1%2C transcript variant 49;transcript_id=NR_176026.1;extra_copy_number=0
CM058242.1	Liftoff	exon	134387972	134388118	.	-	.	ID=exon-NR_176026.1-1;Parent=rna-NR_176026.1;Dbxref=GeneID:14391,GenBank:NR_176026.1,MGI:MGI:95611;gbkey=misc_RNA;gene=Gabpb1;product=GA repeat binding protein%2C beta 1%2C transcript variant 49;transcript_id=NR_176026.1;extra_copy_number=0
CM058242.1	Liftoff	transcript	134351634	134388118	.	-	.	ID=rna-NR_176031.1;Parent=gene-Gabpb1;Dbxref=GeneID:14391,GenBank:NR_176031.1,MGI:MGI:95611;Name=NR_176031.1;gbkey=misc_RNA;gene=Gabpb1;product=GA repeat binding protein%2C beta 1%2C transcript variant 54;transcript_id=NR_176031.1;extra_copy_number=0
CM058242.1	Liftoff	exon	134351634	134351959	.	-	.	ID=exon-NR_176031.1-8;Parent=rna-NR_176031.1;Dbxref=GeneID:14391,GenBank:NR_176031.1,MGI:MGI:95611;gbkey=misc_RNA;gene=Gabpb1;product=GA repeat binding protein%2C beta 1%2C transcript variant 54;transcript_id=NR_176031.1;extra_copy_number=0
CM058242.1	Liftoff	exon	134359178	134359363	.	-	.	ID=exon-NR_176031.1-7;Parent=rna-NR_176031.1;Dbxref=GeneID:14391,GenBank:NR_176031.1,MGI:MGI:95611;gbkey=misc_RNA;gene=Gabpb1;product=GA repeat binding protein%2C beta 1%2C transcript variant 54;transcript_id=NR_176031.1;extra_copy_number=0
CM058242.1	Liftoff	exon	134362683	134362796	.	-	.	ID=exon-NR_176031.1-6;Parent=rna-NR_176031.1;Dbxref=GeneID:14391,GenBank:NR_176031.1,MGI:MGI:95611;gbkey=misc_RNA;gene=Gabpb1;product=GA repeat binding protein%2C beta 1%2C transcript variant 54;transcript_id=NR_176031.1;extra_copy_number=0
CM058242.1	Liftoff	exon	134364848	134365042	.	-	.	ID=exon-NR_176031.1-5;Parent=rna-NR_176031.1;Dbxref=GeneID:14391,GenBank:NR_176031.1,MGI:MGI:95611;gbkey=misc_RNA;gene=Gabpb1;product=GA repeat binding protein%2C beta 1%2C transcript variant 54;transcript_id=NR_176031.1;extra_copy_number=0
CM058242.1	Liftoff	exon	134366170	134366337	.	-	.	ID=exon-NR_176031.1-4;Parent=rna-NR_176031.1;Dbxref=GeneID:14391,GenBank:NR_176031.1,MGI:MGI:95611;gbkey=misc_RNA;gene=Gabpb1;product=GA repeat binding protein%2C beta 1%2C transcript variant 54;transcript_id=NR_176031.1;extra_copy_number=0
CM058242.1	Liftoff	exon	134371085	134371192	.	-	.	ID=exon-NR_176031.1-3;Parent=rna-NR_176031.1;Dbxref=GeneID:14391,GenBank:NR_176031.1,MGI:MGI:95611;gbkey=misc_RNA;gene=Gabpb1;product=GA repeat binding protein%2C beta 1%2C transcript variant 54;transcript_id=NR_176031.1;extra_copy_number=0
CM058242.1	Liftoff	exon	134375606	134375703	.	-	.	ID=exon-NR_176031.1-2;Parent=rna-NR_176031.1;Dbxref=GeneID:14391,GenBank:NR_176031.1,MGI:MGI:95611;gbkey=misc_RNA;gene=Gabpb1;product=GA repeat binding protein%2C beta 1%2C transcript variant 54;transcript_id=NR_176031.1;extra_copy_number=0
CM058242.1	Liftoff	exon	134387972	134388118	.	-	.	ID=exon-NR_176031.1-1;Parent=rna-NR_176031.1;Dbxref=GeneID:14391,GenBank:NR_176031.1,MGI:MGI:95611;gbkey=misc_RNA;gene=Gabpb1;product=GA repeat binding protein%2C beta 1%2C transcript variant 54;transcript_id=NR_176031.1;extra_copy_number=0
CM058242.1	Liftoff	match	134355656	134358677	.	+	.	ID=5425bae8-994c-4a77-9de1-205b77cbeb84;Target=NG_017517.1 1 3022 -;assembly_bases_aln=3022;assembly_bases_seq=3022;bit_score=5625.2;blast_aligner=1;blast_score=3022;common_component=0;e_value=0;filter_score=0;for_remapping=2;gap_count=0;hsp_percent_coverage=100;matchable_bases=3022;matched_bases=3022;num_ident=3022;num_mismatch=0;pct_coverage=100;pct_coverage_hiqual=100;pct_identity_gap=100;pct_identity_gapopen_only=100;pct_identity_ungap=100;rank=1;weighted_identity=1;coverage=1.0;sequence_ID=1.0;extra_copy_number=0;copy_num_ID=5425bae8-994c-4a77-9de1-205b77cbeb84_0
CM058242.1	Liftoff	pseudogene	134355756	134358577	.	-	.	ID=gene-Gm18720;Dbxref=GeneID:100417622,MGI:MGI:5010905;Name=Gm18720;description=predicted gene%2C 18720;gbkey=Gene;gene=Gm18720;gene_biotype=pseudogene;pseudo=true;coverage=1.0;sequence_ID=1.0;extra_copy_number=0;copy_num_ID=gene-Gm18720_0
CM058242.1	Liftoff	gene	134382544	134387903	.	-	.	ID=gene-A630026N12Rik;Dbxref=GeneID:320961,MGI:MGI:2445136;Name=A630026N12Rik;description=RIKEN cDNA A630026N12 gene;gbkey=Gene;gene=A630026N12Rik;gene_biotype=lncRNA;coverage=1.0;sequence_ID=1.0;extra_copy_number=0;copy_num_ID=gene-A630026N12Rik_0
CM058242.1	Liftoff	lnc_RNA	134382544	134387903	.	-	.	ID=rna-NR_166192.1;Parent=gene-A630026N12Rik;Dbxref=GeneID:320961,GenBank:NR_166192.1,MGI:MGI:2445136;Name=NR_166192.1;gbkey=ncRNA;gene=A630026N12Rik;product=RIKEN cDNA A630026N12 gene;transcript_id=NR_166192.1;extra_copy_number=0
CM058242.1	Liftoff	exon	134382544	134387903	.	-	.	ID=exon-NR_166192.1-1;Parent=rna-NR_166192.1;Dbxref=GeneID:320961,GenBank:NR_166192.1,MGI:MGI:2445136;gbkey=ncRNA;gene=A630026N12Rik;product=RIKEN cDNA A630026N12 gene;transcript_id=NR_166192.1;extra_copy_number=0
CM058242.1	Liftoff	gene	134419829	134471939	.	+	.	ID=gene-Usp8;Dbxref=GeneID:84092,MGI:MGI:1934029;Name=Usp8;description=ubiquitin specific peptidase 8;gbkey=Gene;gene=Usp8;gene_biotype=protein_coding;gene_synonym=mKIAA0055,Ubpy;coverage=1.0;sequence_ID=1.0;valid_ORFs=3;extra_copy_number=0;copy_num_ID=gene-Usp8_0
CM058242.1	Liftoff	mRNA	134419829	134471932	.	+	.	ID=rna-XM_011239857.4;Parent=gene-Usp8;Dbxref=GeneID:84092,GenBank:XM_011239857.4,MGI:MGI:1934029;Name=XM_011239857.4;gbkey=mRNA;gene=Usp8;model_evidence=Supporting evidence includes similarity to: 3 mRNAs%2C 48 ESTs%2C 2 Proteins%2C 903 long SRA reads%2C and 100%25 coverage of the annotated genomic feature by RNAseq alignments%2C including 41 samples with support for all annotated introns;product=ubiquitin specific peptidase 8%2C transcript variant X1;transcript_id=XM_011239857.4;matches_ref_protein=True;valid_ORF=True;extra_copy_number=0
CM058242.1	Liftoff	exon	134419829	134420113	.	+	.	ID=exon-XM_011239857.4-1;Parent=rna-XM_011239857.4;Dbxref=GeneID:84092,GenBank:XM_011239857.4,MGI:MGI:1934029;gbkey=mRNA;gene=Usp8;product=ubiquitin specific peptidase 8%2C transcript variant X1;transcript_id=XM_011239857.4;extra_copy_number=0
CM058242.1	Liftoff	exon	134430623	134430815	.	+	.	ID=exon-XM_011239857.4-2;Parent=rna-XM_011239857.4;Dbxref=GeneID:84092,GenBank:XM_011239857.4,MGI:MGI:1934029;gbkey=mRNA;gene=Usp8;product=ubiquitin specific peptidase 8%2C transcript variant X1;transcript_id=XM_011239857.4;extra_copy_number=0
CM058242.1	Liftoff	exon	134432653	134432797	.	+	.	ID=exon-XM_011239857.4-3;Parent=rna-XM_011239857.4;Dbxref=GeneID:84092,GenBank:XM_011239857.4,MGI:MGI:1934029;gbkey=mRNA;gene=Usp8;product=ubiquitin specific peptidase 8%2C transcript variant X1;transcript_id=XM_011239857.4;extra_copy_number=0
CM058242.1	Liftoff	exon	134437973	134438058	.	+	.	ID=exon-XM_011239857.4-4;Parent=rna-XM_011239857.4;Dbxref=GeneID:84092,GenBank:XM_011239857.4,MGI:MGI:1934029;gbkey=mRNA;gene=Usp8;product=ubiquitin specific peptidase 8%2C transcript variant X1;transcript_id=XM_011239857.4;extra_copy_number=0
CM058242.1	Liftoff	exon	134441788	134441950	.	+	.	ID=exon-XM_011239857.4-5;Parent=rna-XM_011239857.4;Dbxref=GeneID:84092,GenBank:XM_011239857.4,MGI:MGI:1934029;gbkey=mRNA;gene=Usp8;product=ubiquitin specific peptidase 8%2C transcript variant X1;transcript_id=XM_011239857.4;extra_copy_number=0
CM058242.1	Liftoff	exon	134444689	134444731	.	+	.	ID=exon-XM_011239857.4-6;Parent=rna-XM_011239857.4;Dbxref=GeneID:84092,GenBank:XM_011239857.4,MGI:MGI:1934029;gbkey=mRNA;gene=Usp8;product=ubiquitin specific peptidase 8%2C transcript variant X1;transcript_id=XM_011239857.4;extra_copy_number=0
CM058242.1	Liftoff	exon	134446588	134446732	.	+	.	ID=exon-XM_011239857.4-7;Parent=rna-XM_011239857.4;Dbxref=GeneID:84092,GenBank:XM_011239857.4,MGI:MGI:1934029;gbkey=mRNA;gene=Usp8;product=ubiquitin specific peptidase 8%2C transcript variant X1;transcript_id=XM_011239857.4;extra_copy_number=0
CM058242.1	Liftoff	exon	134448976	134449138	.	+	.	ID=exon-XM_011239857.4-8;Parent=rna-XM_011239857.4;Dbxref=GeneID:84092,GenBank:XM_011239857.4,MGI:MGI:1934029;gbkey=mRNA;gene=Usp8;product=ubiquitin specific peptidase 8%2C transcript variant X1;transcript_id=XM_011239857.4;extra_copy_number=0
CM058242.1	Liftoff	exon	134450038	134450182	.	+	.	ID=exon-XM_011239857.4-9;Parent=rna-XM_011239857.4;Dbxref=GeneID:84092,GenBank:XM_011239857.4,MGI:MGI:1934029;gbkey=mRNA;gene=Usp8;product=ubiquitin specific peptidase 8%2C transcript variant X1;transcript_id=XM_011239857.4;extra_copy_number=0
CM058242.1	Liftoff	exon	134450486	134450709	.	+	.	ID=exon-XM_011239857.4-10;Parent=rna-XM_011239857.4;Dbxref=GeneID:84092,GenBank:XM_011239857.4,MGI:MGI:1934029;gbkey=mRNA;gene=Usp8;product=ubiquitin specific peptidase 8%2C transcript variant X1;transcript_id=XM_011239857.4;extra_copy_number=0
CM058242.1	Liftoff	exon	134454751	134455308	.	+	.	ID=exon-XM_011239857.4-11;Parent=rna-XM_011239857.4;Dbxref=GeneID:84092,GenBank:XM_011239857.4,MGI:MGI:1934029;gbkey=mRNA;gene=Usp8;product=ubiquitin specific peptidase 8%2C transcript variant X1;transcript_id=XM_011239857.4;extra_copy_number=0
CM058242.1	Liftoff	exon	134460123	134460203	.	+	.	ID=exon-XM_011239857.4-12;Parent=rna-XM_011239857.4;Dbxref=GeneID:84092,GenBank:XM_011239857.4,MGI:MGI:1934029;gbkey=mRNA;gene=Usp8;product=ubiquitin specific peptidase 8%2C transcript variant X1;transcript_id=XM_011239857.4;extra_copy_number=0
CM058242.1	Liftoff	exon	134460813	134461075	.	+	.	ID=exon-XM_011239857.4-13;Parent=rna-XM_011239857.4;Dbxref=GeneID:84092,GenBank:XM_011239857.4,MGI:MGI:1934029;gbkey=mRNA;gene=Usp8;product=ubiquitin specific peptidase 8%2C transcript variant X1;transcript_id=XM_011239857.4;extra_copy_number=0
CM058242.1	Liftoff	exon	134463607	134463819	.	+	.	ID=exon-XM_011239857.4-14;Parent=rna-XM_011239857.4;Dbxref=GeneID:84092,GenBank:XM_011239857.4,MGI:MGI:1934029;gbkey=mRNA;gene=Usp8;product=ubiquitin specific peptidase 8%2C transcript variant X1;transcript_id=XM_011239857.4;extra_copy_number=0
CM058242.1	Liftoff	exon	134464899	134465109	.	+	.	ID=exon-XM_011239857.4-15;Parent=rna-XM_011239857.4;Dbxref=GeneID:84092,GenBank:XM_011239857.4,MGI:MGI:1934029;gbkey=mRNA;gene=Usp8;product=ubiquitin specific peptidase 8%2C transcript variant X1;transcript_id=XM_011239857.4;extra_copy_number=0
CM058242.1	Liftoff	exon	134467474	134467710	.	+	.	ID=exon-XM_011239857.4-16;Parent=rna-XM_011239857.4;Dbxref=GeneID:84092,GenBank:XM_011239857.4,MGI:MGI:1934029;gbkey=mRNA;gene=Usp8;product=ubiquitin specific peptidase 8%2C transcript variant X1;transcript_id=XM_011239857.4;extra_copy_number=0
CM058242.1	Liftoff	exon	134468598	134468740	.	+	.	ID=exon-XM_011239857.4-17;Parent=rna-XM_011239857.4;Dbxref=GeneID:84092,GenBank:XM_011239857.4,MGI:MGI:1934029;gbkey=mRNA;gene=Usp8;product=ubiquitin specific peptidase 8%2C transcript variant X1;transcript_id=XM_011239857.4;extra_copy_number=0
CM058242.1	Liftoff	exon	134470745	134470877	.	+	.	ID=exon-XM_011239857.4-18;Parent=rna-XM_011239857.4;Dbxref=GeneID:84092,GenBank:XM_011239857.4,MGI:MGI:1934029;gbkey=mRNA;gene=Usp8;product=ubiquitin specific peptidase 8%2C transcript variant X1;transcript_id=XM_011239857.4;extra_copy_number=0
CM058242.1	Liftoff	exon	134471046	134471932	.	+	.	ID=exon-XM_011239857.4-19;Parent=rna-XM_011239857.4;Dbxref=GeneID:84092,GenBank:XM_011239857.4,MGI:MGI:1934029;gbkey=mRNA;gene=Usp8;product=ubiquitin specific peptidase 8%2C transcript variant X1;transcript_id=XM_011239857.4;extra_copy_number=0
CM058242.1	Liftoff	CDS	134432738	134432797	.	+	.	ID=cds-XP_011238159.1;Parent=rna-XM_011239857.4;Dbxref=GeneID:84092,GenBank:XP_011238159.1,MGI:MGI:1934029;Name=XP_011238159.1;gbkey=CDS;gene=Usp8;product=ubiquitin carboxyl-terminal hydrolase 8 isoform X1;protein_id=XP_011238159.1;extra_copy_number=0
CM058242.1	Liftoff	CDS	134437973	134438058	.	+	.	ID=cds-XP_011238159.1;Parent=rna-XM_011239857.4;Dbxref=GeneID:84092,GenBank:XP_011238159.1,MGI:MGI:1934029;Name=XP_011238159.1;gbkey=CDS;gene=Usp8;product=ubiquitin carboxyl-terminal hydrolase 8 isoform X1;protein_id=XP_011238159.1;extra_copy_number=0
CM058242.1	Liftoff	CDS	134441788	134441950	.	+	.	ID=cds-XP_011238159.1;Parent=rna-XM_011239857.4;Dbxref=GeneID:84092,GenBank:XP_011238159.1,MGI:MGI:1934029;Name=XP_011238159.1;gbkey=CDS;gene=Usp8;product=ubiquitin carboxyl-terminal hydrolase 8 isoform X1;protein_id=XP_011238159.1;extra_copy_number=0
CM058242.1	Liftoff	CDS	134444689	134444731	.	+	.	ID=cds-XP_011238159.1;Parent=rna-XM_011239857.4;Dbxref=GeneID:84092,GenBank:XP_011238159.1,MGI:MGI:1934029;Name=XP_011238159.1;gbkey=CDS;gene=Usp8;product=ubiquitin carboxyl-terminal hydrolase 8 isoform X1;protein_id=XP_011238159.1;extra_copy_number=0
CM058242.1	Liftoff	CDS	134446588	134446732	.	+	.	ID=cds-XP_011238159.1;Parent=rna-XM_011239857.4;Dbxref=GeneID:84092,GenBank:XP_011238159.1,MGI:MGI:1934029;Name=XP_011238159.1;gbkey=CDS;gene=Usp8;product=ubiquitin carboxyl-terminal hydrolase 8 isoform X1;protein_id=XP_011238159.1;extra_copy_number=0
CM058242.1	Liftoff	CDS	134448976	134449138	.	+	.	ID=cds-XP_011238159.1;Parent=rna-XM_011239857.4;Dbxref=GeneID:84092,GenBank:XP_011238159.1,MGI:MGI:1934029;Name=XP_011238159.1;gbkey=CDS;gene=Usp8;product=ubiquitin carboxyl-terminal hydrolase 8 isoform X1;protein_id=XP_011238159.1;extra_copy_number=0
CM058242.1	Liftoff	CDS	134450038	134450182	.	+	.	ID=cds-XP_011238159.1;Parent=rna-XM_011239857.4;Dbxref=GeneID:84092,GenBank:XP_011238159.1,MGI:MGI:1934029;Name=XP_011238159.1;gbkey=CDS;gene=Usp8;product=ubiquitin carboxyl-terminal hydrolase 8 isoform X1;protein_id=XP_011238159.1;extra_copy_number=0
CM058242.1	Liftoff	CDS	134450486	134450709	.	+	.	ID=cds-XP_011238159.1;Parent=rna-XM_011239857.4;Dbxref=GeneID:84092,GenBank:XP_011238159.1,MGI:MGI:1934029;Name=XP_011238159.1;gbkey=CDS;gene=Usp8;product=ubiquitin carboxyl-terminal hydrolase 8 isoform X1;protein_id=XP_011238159.1;extra_copy_number=0
CM058242.1	Liftoff	CDS	134454751	134455308	.	+	.	ID=cds-XP_011238159.1;Parent=rna-XM_011239857.4;Dbxref=GeneID:84092,GenBank:XP_011238159.1,MGI:MGI:1934029;Name=XP_011238159.1;gbkey=CDS;gene=Usp8;product=ubiquitin carboxyl-terminal hydrolase 8 isoform X1;protein_id=XP_011238159.1;extra_copy_number=0
CM058242.1	Liftoff	CDS	134460123	134460203	.	+	.	ID=cds-XP_011238159.1;Parent=rna-XM_011239857.4;Dbxref=GeneID:84092,GenBank:XP_011238159.1,MGI:MGI:1934029;Name=XP_011238159.1;gbkey=CDS;gene=Usp8;product=ubiquitin carboxyl-terminal hydrolase 8 isoform X1;protein_id=XP_011238159.1;extra_copy_number=0
CM058242.1	Liftoff	CDS	134460813	134461075	.	+	.	ID=cds-XP_011238159.1;Parent=rna-XM_011239857.4;Dbxref=GeneID:84092,GenBank:XP_011238159.1,MGI:MGI:1934029;Name=XP_011238159.1;gbkey=CDS;gene=Usp8;product=ubiquitin carboxyl-terminal hydrolase 8 isoform X1;protein_id=XP_011238159.1;extra_copy_number=0
CM058242.1	Liftoff	CDS	134463607	134463819	.	+	.	ID=cds-XP_011238159.1;Parent=rna-XM_011239857.4;Dbxref=GeneID:84092,GenBank:XP_011238159.1,MGI:MGI:1934029;Name=XP_011238159.1;gbkey=CDS;gene=Usp8;product=ubiquitin carboxyl-terminal hydrolase 8 isoform X1;protein_id=XP_011238159.1;extra_copy_number=0
CM058242.1	Liftoff	CDS	134464899	134465109	.	+	.	ID=cds-XP_011238159.1;Parent=rna-XM_011239857.4;Dbxref=GeneID:84092,GenBank:XP_011238159.1,MGI:MGI:1934029;Name=XP_011238159.1;gbkey=CDS;gene=Usp8;product=ubiquitin carboxyl-terminal hydrolase 8 isoform X1;protein_id=XP_011238159.1;extra_copy_number=0
CM058242.1	Liftoff	CDS	134467474	134467710	.	+	.	ID=cds-XP_011238159.1;Parent=rna-XM_011239857.4;Dbxref=GeneID:84092,GenBank:XP_011238159.1,MGI:MGI:1934029;Name=XP_011238159.1;gbkey=CDS;gene=Usp8;product=ubiquitin carboxyl-terminal hydrolase 8 isoform X1;protein_id=XP_011238159.1;extra_copy_number=0
CM058242.1	Liftoff	CDS	134468598	134468740	.	+	.	ID=cds-XP_011238159.1;Parent=rna-XM_011239857.4;Dbxref=GeneID:84092,GenBank:XP_011238159.1,MGI:MGI:1934029;Name=XP_011238159.1;gbkey=CDS;gene=Usp8;product=ubiquitin carboxyl-terminal hydrolase 8 isoform X1;protein_id=XP_011238159.1;extra_copy_number=0
CM058242.1	Liftoff	CDS	134470745	134470877	.	+	.	ID=cds-XP_011238159.1;Parent=rna-XM_011239857.4;Dbxref=GeneID:84092,GenBank:XP_011238159.1,MGI:MGI:1934029;Name=XP_011238159.1;gbkey=CDS;gene=Usp8;product=ubiquitin carboxyl-terminal hydrolase 8 isoform X1;protein_id=XP_011238159.1;extra_copy_number=0
CM058242.1	Liftoff	CDS	134471046	134471231	.	+	.	ID=cds-XP_011238159.1;Parent=rna-XM_011239857.4;Dbxref=GeneID:84092,GenBank:XP_011238159.1,MGI:MGI:1934029;Name=XP_011238159.1;gbkey=CDS;gene=Usp8;product=ubiquitin carboxyl-terminal hydrolase 8 isoform X1;protein_id=XP_011238159.1;extra_copy_number=0
CM058242.1	Liftoff	mRNA	134419954	134471939	.	+	.	ID=rna-NM_001252580.1;Parent=gene-Usp8;Dbxref=GeneID:84092,GenBank:NM_001252580.1,MGI:MGI:1934029;Name=NM_001252580.1;gbkey=mRNA;gene=Usp8;product=ubiquitin specific peptidase 8%2C transcript variant 1;transcript_id=NM_001252580.1;matches_ref_protein=True;valid_ORF=True;extra_copy_number=0
CM058242.1	Liftoff	exon	134419954	134420113	.	+	.	ID=exon-NM_001252580.1-1;Parent=rna-NM_001252580.1;Dbxref=GeneID:84092,GenBank:NM_001252580.1,MGI:MGI:1934029;gbkey=mRNA;gene=Usp8;product=ubiquitin specific peptidase 8%2C transcript variant 1;transcript_id=NM_001252580.1;extra_copy_number=0
CM058242.1	Liftoff	exon	134430623	134430792	.	+	.	ID=exon-NM_001252580.1-2;Parent=rna-NM_001252580.1;Dbxref=GeneID:84092,GenBank:NM_001252580.1,MGI:MGI:1934029;gbkey=mRNA;gene=Usp8;product=ubiquitin specific peptidase 8%2C transcript variant 1;transcript_id=NM_001252580.1;extra_copy_number=0
CM058242.1	Liftoff	exon	134432620	134432797	.	+	.	ID=exon-NM_001252580.1-3;Parent=rna-NM_001252580.1;Dbxref=GeneID:84092,GenBank:NM_001252580.1,MGI:MGI:1934029;gbkey=mRNA;gene=Usp8;product=ubiquitin specific peptidase 8%2C transcript variant 1;transcript_id=NM_001252580.1;extra_copy_number=0
CM058242.1	Liftoff	exon	134437973	134438058	.	+	.	ID=exon-NM_001252580.1-4;Parent=rna-NM_001252580.1;Dbxref=GeneID:84092,GenBank:NM_001252580.1,MGI:MGI:1934029;gbkey=mRNA;gene=Usp8;product=ubiquitin specific peptidase 8%2C transcript variant 1;transcript_id=NM_001252580.1;extra_copy_number=0
CM058242.1	Liftoff	exon	134441788	134441950	.	+	.	ID=exon-NM_001252580.1-5;Parent=rna-NM_001252580.1;Dbxref=GeneID:84092,GenBank:NM_001252580.1,MGI:MGI:1934029;gbkey=mRNA;gene=Usp8;product=ubiquitin specific peptidase 8%2C transcript variant 1;transcript_id=NM_001252580.1;extra_copy_number=0
CM058242.1	Liftoff	exon	134444689	134444731	.	+	.	ID=exon-NM_001252580.1-6;Parent=rna-NM_001252580.1;Dbxref=GeneID:84092,GenBank:NM_001252580.1,MGI:MGI:1934029;gbkey=mRNA;gene=Usp8;product=ubiquitin specific peptidase 8%2C transcript variant 1;transcript_id=NM_001252580.1;extra_copy_number=0
CM058242.1	Liftoff	exon	134446588	134446732	.	+	.	ID=exon-NM_001252580.1-7;Parent=rna-NM_001252580.1;Dbxref=GeneID:84092,GenBank:NM_001252580.1,MGI:MGI:1934029;gbkey=mRNA;gene=Usp8;product=ubiquitin specific peptidase 8%2C transcript variant 1;transcript_id=NM_001252580.1;extra_copy_number=0
CM058242.1	Liftoff	exon	134448976	134449138	.	+	.	ID=exon-NM_001252580.1-8;Parent=rna-NM_001252580.1;Dbxref=GeneID:84092,GenBank:NM_001252580.1,MGI:MGI:1934029;gbkey=mRNA;gene=Usp8;product=ubiquitin specific peptidase 8%2C transcript variant 1;transcript_id=NM_001252580.1;extra_copy_number=0
CM058242.1	Liftoff	exon	134450038	134450182	.	+	.	ID=exon-NM_001252580.1-9;Parent=rna-NM_001252580.1;Dbxref=GeneID:84092,GenBank:NM_001252580.1,MGI:MGI:1934029;gbkey=mRNA;gene=Usp8;product=ubiquitin specific peptidase 8%2C transcript variant 1;transcript_id=NM_001252580.1;extra_copy_number=0
CM058242.1	Liftoff	exon	134450486	134450709	.	+	.	ID=exon-NM_001252580.1-10;Parent=rna-NM_001252580.1;Dbxref=GeneID:84092,GenBank:NM_001252580.1,MGI:MGI:1934029;gbkey=mRNA;gene=Usp8;product=ubiquitin specific peptidase 8%2C transcript variant 1;transcript_id=NM_001252580.1;extra_copy_number=0
CM058242.1	Liftoff	exon	134454751	134455308	.	+	.	ID=exon-NM_001252580.1-11;Parent=rna-NM_001252580.1;Dbxref=GeneID:84092,GenBank:NM_001252580.1,MGI:MGI:1934029;gbkey=mRNA;gene=Usp8;product=ubiquitin specific peptidase 8%2C transcript variant 1;transcript_id=NM_001252580.1;extra_copy_number=0
CM058242.1	Liftoff	exon	134460123	134460203	.	+	.	ID=exon-NM_001252580.1-12;Parent=rna-NM_001252580.1;Dbxref=GeneID:84092,GenBank:NM_001252580.1,MGI:MGI:1934029;gbkey=mRNA;gene=Usp8;product=ubiquitin specific peptidase 8%2C transcript variant 1;transcript_id=NM_001252580.1;extra_copy_number=0
CM058242.1	Liftoff	exon	134460813	134461075	.	+	.	ID=exon-NM_001252580.1-13;Parent=rna-NM_001252580.1;Dbxref=GeneID:84092,GenBank:NM_001252580.1,MGI:MGI:1934029;gbkey=mRNA;gene=Usp8;product=ubiquitin specific peptidase 8%2C transcript variant 1;transcript_id=NM_001252580.1;extra_copy_number=0
CM058242.1	Liftoff	exon	134463607	134463819	.	+	.	ID=exon-NM_001252580.1-14;Parent=rna-NM_001252580.1;Dbxref=GeneID:84092,GenBank:NM_001252580.1,MGI:MGI:1934029;gbkey=mRNA;gene=Usp8;product=ubiquitin specific peptidase 8%2C transcript variant 1;transcript_id=NM_001252580.1;extra_copy_number=0
CM058242.1	Liftoff	exon	134464899	134465109	.	+	.	ID=exon-NM_001252580.1-15;Parent=rna-NM_001252580.1;Dbxref=GeneID:84092,GenBank:NM_001252580.1,MGI:MGI:1934029;gbkey=mRNA;gene=Usp8;product=ubiquitin specific peptidase 8%2C transcript variant 1;transcript_id=NM_001252580.1;extra_copy_number=0
CM058242.1	Liftoff	exon	134467474	134467710	.	+	.	ID=exon-NM_001252580.1-16;Parent=rna-NM_001252580.1;Dbxref=GeneID:84092,GenBank:NM_001252580.1,MGI:MGI:1934029;gbkey=mRNA;gene=Usp8;product=ubiquitin specific peptidase 8%2C transcript variant 1;transcript_id=NM_001252580.1;extra_copy_number=0
CM058242.1	Liftoff	exon	134468598	134468740	.	+	.	ID=exon-NM_001252580.1-17;Parent=rna-NM_001252580.1;Dbxref=GeneID:84092,GenBank:NM_001252580.1,MGI:MGI:1934029;gbkey=mRNA;gene=Usp8;product=ubiquitin specific peptidase 8%2C transcript variant 1;transcript_id=NM_001252580.1;extra_copy_number=0
CM058242.1	Liftoff	exon	134470745	134470877	.	+	.	ID=exon-NM_001252580.1-18;Parent=rna-NM_001252580.1;Dbxref=GeneID:84092,GenBank:NM_001252580.1,MGI:MGI:1934029;gbkey=mRNA;gene=Usp8;product=ubiquitin specific peptidase 8%2C transcript variant 1;transcript_id=NM_001252580.1;extra_copy_number=0
CM058242.1	Liftoff	exon	134471046	134471939	.	+	.	ID=exon-NM_001252580.1-19;Parent=rna-NM_001252580.1;Dbxref=GeneID:84092,GenBank:NM_001252580.1,MGI:MGI:1934029;gbkey=mRNA;gene=Usp8;product=ubiquitin specific peptidase 8%2C transcript variant 1;transcript_id=NM_001252580.1;extra_copy_number=0
CM058242.1	Liftoff	CDS	134430689	134430792	.	+	.	ID=cds-NP_001239509.1;Parent=rna-NM_001252580.1;Dbxref=CCDS:CCDS57185.1,GeneID:84092,GenBank:NP_001239509.1,MGI:MGI:1934029;Name=NP_001239509.1;Note=isoform 1 is encoded by transcript variant 1;gbkey=CDS;gene=Usp8;product=ubiquitin carboxyl-terminal hydrolase 8 isoform 1;protein_id=NP_001239509.1;extra_copy_number=0
CM058242.1	Liftoff	CDS	134432620	134432797	.	+	.	ID=cds-NP_001239509.1;Parent=rna-NM_001252580.1;Dbxref=CCDS:CCDS57185.1,GeneID:84092,GenBank:NP_001239509.1,MGI:MGI:1934029;Name=NP_001239509.1;Note=isoform 1 is encoded by transcript variant 1;gbkey=CDS;gene=Usp8;product=ubiquitin carboxyl-terminal hydrolase 8 isoform 1;protein_id=NP_001239509.1;extra_copy_number=0
CM058242.1	Liftoff	CDS	134437973	134438058	.	+	.	ID=cds-NP_001239509.1;Parent=rna-NM_001252580.1;Dbxref=CCDS:CCDS57185.1,GeneID:84092,GenBank:NP_001239509.1,MGI:MGI:1934029;Name=NP_001239509.1;Note=isoform 1 is encoded by transcript variant 1;gbkey=CDS;gene=Usp8;product=ubiquitin carboxyl-terminal hydrolase 8 isoform 1;protein_id=NP_001239509.1;extra_copy_number=0
CM058242.1	Liftoff	CDS	134441788	134441950	.	+	.	ID=cds-NP_001239509.1;Parent=rna-NM_001252580.1;Dbxref=CCDS:CCDS57185.1,GeneID:84092,GenBank:NP_001239509.1,MGI:MGI:1934029;Name=NP_001239509.1;Note=isoform 1 is encoded by transcript variant 1;gbkey=CDS;gene=Usp8;product=ubiquitin carboxyl-terminal hydrolase 8 isoform 1;protein_id=NP_001239509.1;extra_copy_number=0
CM058242.1	Liftoff	CDS	134444689	134444731	.	+	.	ID=cds-NP_001239509.1;Parent=rna-NM_001252580.1;Dbxref=CCDS:CCDS57185.1,GeneID:84092,GenBank:NP_001239509.1,MGI:MGI:1934029;Name=NP_001239509.1;Note=isoform 1 is encoded by transcript variant 1;gbkey=CDS;gene=Usp8;product=ubiquitin carboxyl-terminal hydrolase 8 isoform 1;protein_id=NP_001239509.1;extra_copy_number=0
CM058242.1	Liftoff	CDS	134446588	134446732	.	+	.	ID=cds-NP_001239509.1;Parent=rna-NM_001252580.1;Dbxref=CCDS:CCDS57185.1,GeneID:84092,GenBank:NP_001239509.1,MGI:MGI:1934029;Name=NP_001239509.1;Note=isoform 1 is encoded by transcript variant 1;gbkey=CDS;gene=Usp8;product=ubiquitin carboxyl-terminal hydrolase 8 isoform 1;protein_id=NP_001239509.1;extra_copy_number=0
CM058242.1	Liftoff	CDS	134448976	134449138	.	+	.	ID=cds-NP_001239509.1;Parent=rna-NM_001252580.1;Dbxref=CCDS:CCDS57185.1,GeneID:84092,GenBank:NP_001239509.1,MGI:MGI:1934029;Name=NP_001239509.1;Note=isoform 1 is encoded by transcript variant 1;gbkey=CDS;gene=Usp8;product=ubiquitin carboxyl-terminal hydrolase 8 isoform 1;protein_id=NP_001239509.1;extra_copy_number=0
CM058242.1	Liftoff	CDS	134450038	134450182	.	+	.	ID=cds-NP_001239509.1;Parent=rna-NM_001252580.1;Dbxref=CCDS:CCDS57185.1,GeneID:84092,GenBank:NP_001239509.1,MGI:MGI:1934029;Name=NP_001239509.1;Note=isoform 1 is encoded by transcript variant 1;gbkey=CDS;gene=Usp8;product=ubiquitin carboxyl-terminal hydrolase 8 isoform 1;protein_id=NP_001239509.1;extra_copy_number=0
CM058242.1	Liftoff	CDS	134450486	134450709	.	+	.	ID=cds-NP_001239509.1;Parent=rna-NM_001252580.1;Dbxref=CCDS:CCDS57185.1,GeneID:84092,GenBank:NP_001239509.1,MGI:MGI:1934029;Name=NP_001239509.1;Note=isoform 1 is encoded by transcript variant 1;gbkey=CDS;gene=Usp8;product=ubiquitin carboxyl-terminal hydrolase 8 isoform 1;protein_id=NP_001239509.1;extra_copy_number=0
CM058242.1	Liftoff	CDS	134454751	134455308	.	+	.	ID=cds-NP_001239509.1;Parent=rna-NM_001252580.1;Dbxref=CCDS:CCDS57185.1,GeneID:84092,GenBank:NP_001239509.1,MGI:MGI:1934029;Name=NP_001239509.1;Note=isoform 1 is encoded by transcript variant 1;gbkey=CDS;gene=Usp8;product=ubiquitin carboxyl-terminal hydrolase 8 isoform 1;protein_id=NP_001239509.1;extra_copy_number=0
CM058242.1	Liftoff	CDS	134460123	134460203	.	+	.	ID=cds-NP_001239509.1;Parent=rna-NM_001252580.1;Dbxref=CCDS:CCDS57185.1,GeneID:84092,GenBank:NP_001239509.1,MGI:MGI:1934029;Name=NP_001239509.1;Note=isoform 1 is encoded by transcript variant 1;gbkey=CDS;gene=Usp8;product=ubiquitin carboxyl-terminal hydrolase 8 isoform 1;protein_id=NP_001239509.1;extra_copy_number=0
CM058242.1	Liftoff	CDS	134460813	134461075	.	+	.	ID=cds-NP_001239509.1;Parent=rna-NM_001252580.1;Dbxref=CCDS:CCDS57185.1,GeneID:84092,GenBank:NP_001239509.1,MGI:MGI:1934029;Name=NP_001239509.1;Note=isoform 1 is encoded by transcript variant 1;gbkey=CDS;gene=Usp8;product=ubiquitin carboxyl-terminal hydrolase 8 isoform 1;protein_id=NP_001239509.1;extra_copy_number=0
CM058242.1	Liftoff	CDS	134463607	134463819	.	+	.	ID=cds-NP_001239509.1;Parent=rna-NM_001252580.1;Dbxref=CCDS:CCDS57185.1,GeneID:84092,GenBank:NP_001239509.1,MGI:MGI:1934029;Name=NP_001239509.1;Note=isoform 1 is encoded by transcript variant 1;gbkey=CDS;gene=Usp8;product=ubiquitin carboxyl-terminal hydrolase 8 isoform 1;protein_id=NP_001239509.1;extra_copy_number=0
CM058242.1	Liftoff	CDS	134464899	134465109	.	+	.	ID=cds-NP_001239509.1;Parent=rna-NM_001252580.1;Dbxref=CCDS:CCDS57185.1,GeneID:84092,GenBank:NP_001239509.1,MGI:MGI:1934029;Name=NP_001239509.1;Note=isoform 1 is encoded by transcript variant 1;gbkey=CDS;gene=Usp8;product=ubiquitin carboxyl-terminal hydrolase 8 isoform 1;protein_id=NP_001239509.1;extra_copy_number=0
CM058242.1	Liftoff	CDS	134467474	134467710	.	+	.	ID=cds-NP_001239509.1;Parent=rna-NM_001252580.1;Dbxref=CCDS:CCDS57185.1,GeneID:84092,GenBank:NP_001239509.1,MGI:MGI:1934029;Name=NP_001239509.1;Note=isoform 1 is encoded by transcript variant 1;gbkey=CDS;gene=Usp8;product=ubiquitin carboxyl-terminal hydrolase 8 isoform 1;protein_id=NP_001239509.1;extra_copy_number=0
CM058242.1	Liftoff	CDS	134468598	134468740	.	+	.	ID=cds-NP_001239509.1;Parent=rna-NM_001252580.1;Dbxref=CCDS:CCDS57185.1,GeneID:84092,GenBank:NP_001239509.1,MGI:MGI:1934029;Name=NP_001239509.1;Note=isoform 1 is encoded by transcript variant 1;gbkey=CDS;gene=Usp8;product=ubiquitin carboxyl-terminal hydrolase 8 isoform 1;protein_id=NP_001239509.1;extra_copy_number=0
CM058242.1	Liftoff	CDS	134470745	134470877	.	+	.	ID=cds-NP_001239509.1;Parent=rna-NM_001252580.1;Dbxref=CCDS:CCDS57185.1,GeneID:84092,GenBank:NP_001239509.1,MGI:MGI:1934029;Name=NP_001239509.1;Note=isoform 1 is encoded by transcript variant 1;gbkey=CDS;gene=Usp8;product=ubiquitin carboxyl-terminal hydrolase 8 isoform 1;protein_id=NP_001239509.1;extra_copy_number=0
CM058242.1	Liftoff	CDS	134471046	134471231	.	+	.	ID=cds-NP_001239509.1;Parent=rna-NM_001252580.1;Dbxref=CCDS:CCDS57185.1,GeneID:84092,GenBank:NP_001239509.1,MGI:MGI:1934029;Name=NP_001239509.1;Note=isoform 1 is encoded by transcript variant 1;gbkey=CDS;gene=Usp8;product=ubiquitin carboxyl-terminal hydrolase 8 isoform 1;protein_id=NP_001239509.1;extra_copy_number=0
CM058242.1	Liftoff	mRNA	134419954	134471939	.	+	.	ID=rna-NM_019729.3;Parent=gene-Usp8;Dbxref=GeneID:84092,GenBank:NM_019729.3,MGI:MGI:1934029;Name=NM_019729.3;gbkey=mRNA;gene=Usp8;product=ubiquitin specific peptidase 8%2C transcript variant 2;tag=RefSeq Select;transcript_id=NM_019729.3;matches_ref_protein=True;valid_ORF=True;extra_copy_number=0
CM058242.1	Liftoff	exon	134419954	134420113	.	+	.	ID=exon-NM_019729.3-1;Parent=rna-NM_019729.3;Dbxref=GeneID:84092,GenBank:NM_019729.3,MGI:MGI:1934029;gbkey=mRNA;gene=Usp8;product=ubiquitin specific peptidase 8%2C transcript variant 2;tag=RefSeq Select;transcript_id=NM_019729.3;extra_copy_number=0
CM058242.1	Liftoff	exon	134430623	134430792	.	+	.	ID=exon-NM_019729.3-2;Parent=rna-NM_019729.3;Dbxref=GeneID:84092,GenBank:NM_019729.3,MGI:MGI:1934029;gbkey=mRNA;gene=Usp8;product=ubiquitin specific peptidase 8%2C transcript variant 2;tag=RefSeq Select;transcript_id=NM_019729.3;extra_copy_number=0
CM058242.1	Liftoff	exon	134432653	134432797	.	+	.	ID=exon-NM_019729.3-3;Parent=rna-NM_019729.3;Dbxref=GeneID:84092,GenBank:NM_019729.3,MGI:MGI:1934029;gbkey=mRNA;gene=Usp8;product=ubiquitin specific peptidase 8%2C transcript variant 2;tag=RefSeq Select;transcript_id=NM_019729.3;extra_copy_number=0
CM058242.1	Liftoff	exon	134437973	134438058	.	+	.	ID=exon-NM_019729.3-4;Parent=rna-NM_019729.3;Dbxref=GeneID:84092,GenBank:NM_019729.3,MGI:MGI:1934029;gbkey=mRNA;gene=Usp8;product=ubiquitin specific peptidase 8%2C transcript variant 2;tag=RefSeq Select;transcript_id=NM_019729.3;extra_copy_number=0
CM058242.1	Liftoff	exon	134441788	134441950	.	+	.	ID=exon-NM_019729.3-5;Parent=rna-NM_019729.3;Dbxref=GeneID:84092,GenBank:NM_019729.3,MGI:MGI:1934029;gbkey=mRNA;gene=Usp8;product=ubiquitin specific peptidase 8%2C transcript variant 2;tag=RefSeq Select;transcript_id=NM_019729.3;extra_copy_number=0
CM058242.1	Liftoff	exon	134444689	134444731	.	+	.	ID=exon-NM_019729.3-6;Parent=rna-NM_019729.3;Dbxref=GeneID:84092,GenBank:NM_019729.3,MGI:MGI:1934029;gbkey=mRNA;gene=Usp8;product=ubiquitin specific peptidase 8%2C transcript variant 2;tag=RefSeq Select;transcript_id=NM_019729.3;extra_copy_number=0
CM058242.1	Liftoff	exon	134446588	134446732	.	+	.	ID=exon-NM_019729.3-7;Parent=rna-NM_019729.3;Dbxref=GeneID:84092,GenBank:NM_019729.3,MGI:MGI:1934029;gbkey=mRNA;gene=Usp8;product=ubiquitin specific peptidase 8%2C transcript variant 2;tag=RefSeq Select;transcript_id=NM_019729.3;extra_copy_number=0
CM058242.1	Liftoff	exon	134448976	134449138	.	+	.	ID=exon-NM_019729.3-8;Parent=rna-NM_019729.3;Dbxref=GeneID:84092,GenBank:NM_019729.3,MGI:MGI:1934029;gbkey=mRNA;gene=Usp8;product=ubiquitin specific peptidase 8%2C transcript variant 2;tag=RefSeq Select;transcript_id=NM_019729.3;extra_copy_number=0
CM058242.1	Liftoff	exon	134450038	134450182	.	+	.	ID=exon-NM_019729.3-9;Parent=rna-NM_019729.3;Dbxref=GeneID:84092,GenBank:NM_019729.3,MGI:MGI:1934029;gbkey=mRNA;gene=Usp8;product=ubiquitin specific peptidase 8%2C transcript variant 2;tag=RefSeq Select;transcript_id=NM_019729.3;extra_copy_number=0
CM058242.1	Liftoff	exon	134450486	134450709	.	+	.	ID=exon-NM_019729.3-10;Parent=rna-NM_019729.3;Dbxref=GeneID:84092,GenBank:NM_019729.3,MGI:MGI:1934029;gbkey=mRNA;gene=Usp8;product=ubiquitin specific peptidase 8%2C transcript variant 2;tag=RefSeq Select;transcript_id=NM_019729.3;extra_copy_number=0
CM058242.1	Liftoff	exon	134454751	134455308	.	+	.	ID=exon-NM_019729.3-11;Parent=rna-NM_019729.3;Dbxref=GeneID:84092,GenBank:NM_019729.3,MGI:MGI:1934029;gbkey=mRNA;gene=Usp8;product=ubiquitin specific peptidase 8%2C transcript variant 2;tag=RefSeq Select;transcript_id=NM_019729.3;extra_copy_number=0
CM058242.1	Liftoff	exon	134460123	134460203	.	+	.	ID=exon-NM_019729.3-12;Parent=rna-NM_019729.3;Dbxref=GeneID:84092,GenBank:NM_019729.3,MGI:MGI:1934029;gbkey=mRNA;gene=Usp8;product=ubiquitin specific peptidase 8%2C transcript variant 2;tag=RefSeq Select;transcript_id=NM_019729.3;extra_copy_number=0
CM058242.1	Liftoff	exon	134460813	134461075	.	+	.	ID=exon-NM_019729.3-13;Parent=rna-NM_019729.3;Dbxref=GeneID:84092,GenBank:NM_019729.3,MGI:MGI:1934029;gbkey=mRNA;gene=Usp8;product=ubiquitin specific peptidase 8%2C transcript variant 2;tag=RefSeq Select;transcript_id=NM_019729.3;extra_copy_number=0
CM058242.1	Liftoff	exon	134463607	134463819	.	+	.	ID=exon-NM_019729.3-14;Parent=rna-NM_019729.3;Dbxref=GeneID:84092,GenBank:NM_019729.3,MGI:MGI:1934029;gbkey=mRNA;gene=Usp8;product=ubiquitin specific peptidase 8%2C transcript variant 2;tag=RefSeq Select;transcript_id=NM_019729.3;extra_copy_number=0
CM058242.1	Liftoff	exon	134464899	134465109	.	+	.	ID=exon-NM_019729.3-15;Parent=rna-NM_019729.3;Dbxref=GeneID:84092,GenBank:NM_019729.3,MGI:MGI:1934029;gbkey=mRNA;gene=Usp8;product=ubiquitin specific peptidase 8%2C transcript variant 2;tag=RefSeq Select;transcript_id=NM_019729.3;extra_copy_number=0
CM058242.1	Liftoff	exon	134467474	134467710	.	+	.	ID=exon-NM_019729.3-16;Parent=rna-NM_019729.3;Dbxref=GeneID:84092,GenBank:NM_019729.3,MGI:MGI:1934029;gbkey=mRNA;gene=Usp8;product=ubiquitin specific peptidase 8%2C transcript variant 2;tag=RefSeq Select;transcript_id=NM_019729.3;extra_copy_number=0
CM058242.1	Liftoff	exon	134468598	134468740	.	+	.	ID=exon-NM_019729.3-17;Parent=rna-NM_019729.3;Dbxref=GeneID:84092,GenBank:NM_019729.3,MGI:MGI:1934029;gbkey=mRNA;gene=Usp8;product=ubiquitin specific peptidase 8%2C transcript variant 2;tag=RefSeq Select;transcript_id=NM_019729.3;extra_copy_number=0
CM058242.1	Liftoff	exon	134470745	134470877	.	+	.	ID=exon-NM_019729.3-18;Parent=rna-NM_019729.3;Dbxref=GeneID:84092,GenBank:NM_019729.3,MGI:MGI:1934029;gbkey=mRNA;gene=Usp8;product=ubiquitin specific peptidase 8%2C transcript variant 2;tag=RefSeq Select;transcript_id=NM_019729.3;extra_copy_number=0
CM058242.1	Liftoff	exon	134471046	134471939	.	+	.	ID=exon-NM_019729.3-19;Parent=rna-NM_019729.3;Dbxref=GeneID:84092,GenBank:NM_019729.3,MGI:MGI:1934029;gbkey=mRNA;gene=Usp8;product=ubiquitin specific peptidase 8%2C transcript variant 2;tag=RefSeq Select;transcript_id=NM_019729.3;extra_copy_number=0
CM058242.1	Liftoff	CDS	134430689	134430792	.	+	.	ID=cds-NP_062703.2;Parent=rna-NM_019729.3;Dbxref=CCDS:CCDS16687.1,GeneID:84092,GenBank:NP_062703.2,MGI:MGI:1934029;Name=NP_062703.2;Note=isoform 2 is encoded by transcript variant 2;gbkey=CDS;gene=Usp8;product=ubiquitin carboxyl-terminal hydrolase 8 isoform 2;protein_id=NP_062703.2;tag=RefSeq Select;extra_copy_number=0
CM058242.1	Liftoff	CDS	134432653	134432797	.	+	.	ID=cds-NP_062703.2;Parent=rna-NM_019729.3;Dbxref=CCDS:CCDS16687.1,GeneID:84092,GenBank:NP_062703.2,MGI:MGI:1934029;Name=NP_062703.2;Note=isoform 2 is encoded by transcript variant 2;gbkey=CDS;gene=Usp8;product=ubiquitin carboxyl-terminal hydrolase 8 isoform 2;protein_id=NP_062703.2;tag=RefSeq Select;extra_copy_number=0
CM058242.1	Liftoff	CDS	134437973	134438058	.	+	.	ID=cds-NP_062703.2;Parent=rna-NM_019729.3;Dbxref=CCDS:CCDS16687.1,GeneID:84092,GenBank:NP_062703.2,MGI:MGI:1934029;Name=NP_062703.2;Note=isoform 2 is encoded by transcript variant 2;gbkey=CDS;gene=Usp8;product=ubiquitin carboxyl-terminal hydrolase 8 isoform 2;protein_id=NP_062703.2;tag=RefSeq Select;extra_copy_number=0
CM058242.1	Liftoff	CDS	134441788	134441950	.	+	.	ID=cds-NP_062703.2;Parent=rna-NM_019729.3;Dbxref=CCDS:CCDS16687.1,GeneID:84092,GenBank:NP_062703.2,MGI:MGI:1934029;Name=NP_062703.2;Note=isoform 2 is encoded by transcript variant 2;gbkey=CDS;gene=Usp8;product=ubiquitin carboxyl-terminal hydrolase 8 isoform 2;protein_id=NP_062703.2;tag=RefSeq Select;extra_copy_number=0
CM058242.1	Liftoff	CDS	134444689	134444731	.	+	.	ID=cds-NP_062703.2;Parent=rna-NM_019729.3;Dbxref=CCDS:CCDS16687.1,GeneID:84092,GenBank:NP_062703.2,MGI:MGI:1934029;Name=NP_062703.2;Note=isoform 2 is encoded by transcript variant 2;gbkey=CDS;gene=Usp8;product=ubiquitin carboxyl-terminal hydrolase 8 isoform 2;protein_id=NP_062703.2;tag=RefSeq Select;extra_copy_number=0
CM058242.1	Liftoff	CDS	134446588	134446732	.	+	.	ID=cds-NP_062703.2;Parent=rna-NM_019729.3;Dbxref=CCDS:CCDS16687.1,GeneID:84092,GenBank:NP_062703.2,MGI:MGI:1934029;Name=NP_062703.2;Note=isoform 2 is encoded by transcript variant 2;gbkey=CDS;gene=Usp8;product=ubiquitin carboxyl-terminal hydrolase 8 isoform 2;protein_id=NP_062703.2;tag=RefSeq Select;extra_copy_number=0
CM058242.1	Liftoff	CDS	134448976	134449138	.	+	.	ID=cds-NP_062703.2;Parent=rna-NM_019729.3;Dbxref=CCDS:CCDS16687.1,GeneID:84092,GenBank:NP_062703.2,MGI:MGI:1934029;Name=NP_062703.2;Note=isoform 2 is encoded by transcript variant 2;gbkey=CDS;gene=Usp8;product=ubiquitin carboxyl-terminal hydrolase 8 isoform 2;protein_id=NP_062703.2;tag=RefSeq Select;extra_copy_number=0
CM058242.1	Liftoff	CDS	134450038	134450182	.	+	.	ID=cds-NP_062703.2;Parent=rna-NM_019729.3;Dbxref=CCDS:CCDS16687.1,GeneID:84092,GenBank:NP_062703.2,MGI:MGI:1934029;Name=NP_062703.2;Note=isoform 2 is encoded by transcript variant 2;gbkey=CDS;gene=Usp8;product=ubiquitin carboxyl-terminal hydrolase 8 isoform 2;protein_id=NP_062703.2;tag=RefSeq Select;extra_copy_number=0
CM058242.1	Liftoff	CDS	134450486	134450709	.	+	.	ID=cds-NP_062703.2;Parent=rna-NM_019729.3;Dbxref=CCDS:CCDS16687.1,GeneID:84092,GenBank:NP_062703.2,MGI:MGI:1934029;Name=NP_062703.2;Note=isoform 2 is encoded by transcript variant 2;gbkey=CDS;gene=Usp8;product=ubiquitin carboxyl-terminal hydrolase 8 isoform 2;protein_id=NP_062703.2;tag=RefSeq Select;extra_copy_number=0
CM058242.1	Liftoff	CDS	134454751	134455308	.	+	.	ID=cds-NP_062703.2;Parent=rna-NM_019729.3;Dbxref=CCDS:CCDS16687.1,GeneID:84092,GenBank:NP_062703.2,MGI:MGI:1934029;Name=NP_062703.2;Note=isoform 2 is encoded by transcript variant 2;gbkey=CDS;gene=Usp8;product=ubiquitin carboxyl-terminal hydrolase 8 isoform 2;protein_id=NP_062703.2;tag=RefSeq Select;extra_copy_number=0
CM058242.1	Liftoff	CDS	134460123	134460203	.	+	.	ID=cds-NP_062703.2;Parent=rna-NM_019729.3;Dbxref=CCDS:CCDS16687.1,GeneID:84092,GenBank:NP_062703.2,MGI:MGI:1934029;Name=NP_062703.2;Note=isoform 2 is encoded by transcript variant 2;gbkey=CDS;gene=Usp8;product=ubiquitin carboxyl-terminal hydrolase 8 isoform 2;protein_id=NP_062703.2;tag=RefSeq Select;extra_copy_number=0
CM058242.1	Liftoff	CDS	134460813	134461075	.	+	.	ID=cds-NP_062703.2;Parent=rna-NM_019729.3;Dbxref=CCDS:CCDS16687.1,GeneID:84092,GenBank:NP_062703.2,MGI:MGI:1934029;Name=NP_062703.2;Note=isoform 2 is encoded by transcript variant 2;gbkey=CDS;gene=Usp8;product=ubiquitin carboxyl-terminal hydrolase 8 isoform 2;protein_id=NP_062703.2;tag=RefSeq Select;extra_copy_number=0
CM058242.1	Liftoff	CDS	134463607	134463819	.	+	.	ID=cds-NP_062703.2;Parent=rna-NM_019729.3;Dbxref=CCDS:CCDS16687.1,GeneID:84092,GenBank:NP_062703.2,MGI:MGI:1934029;Name=NP_062703.2;Note=isoform 2 is encoded by transcript variant 2;gbkey=CDS;gene=Usp8;product=ubiquitin carboxyl-terminal hydrolase 8 isoform 2;protein_id=NP_062703.2;tag=RefSeq Select;extra_copy_number=0
CM058242.1	Liftoff	CDS	134464899	134465109	.	+	.	ID=cds-NP_062703.2;Parent=rna-NM_019729.3;Dbxref=CCDS:CCDS16687.1,GeneID:84092,GenBank:NP_062703.2,MGI:MGI:1934029;Name=NP_062703.2;Note=isoform 2 is encoded by transcript variant 2;gbkey=CDS;gene=Usp8;product=ubiquitin carboxyl-terminal hydrolase 8 isoform 2;protein_id=NP_062703.2;tag=RefSeq Select;extra_copy_number=0
CM058242.1	Liftoff	CDS	134467474	134467710	.	+	.	ID=cds-NP_062703.2;Parent=rna-NM_019729.3;Dbxref=CCDS:CCDS16687.1,GeneID:84092,GenBank:NP_062703.2,MGI:MGI:1934029;Name=NP_062703.2;Note=isoform 2 is encoded by transcript variant 2;gbkey=CDS;gene=Usp8;product=ubiquitin carboxyl-terminal hydrolase 8 isoform 2;protein_id=NP_062703.2;tag=RefSeq Select;extra_copy_number=0
CM058242.1	Liftoff	CDS	134468598	134468740	.	+	.	ID=cds-NP_062703.2;Parent=rna-NM_019729.3;Dbxref=CCDS:CCDS16687.1,GeneID:84092,GenBank:NP_062703.2,MGI:MGI:1934029;Name=NP_062703.2;Note=isoform 2 is encoded by transcript variant 2;gbkey=CDS;gene=Usp8;product=ubiquitin carboxyl-terminal hydrolase 8 isoform 2;protein_id=NP_062703.2;tag=RefSeq Select;extra_copy_number=0
CM058242.1	Liftoff	CDS	134470745	134470877	.	+	.	ID=cds-NP_062703.2;Parent=rna-NM_019729.3;Dbxref=CCDS:CCDS16687.1,GeneID:84092,GenBank:NP_062703.2,MGI:MGI:1934029;Name=NP_062703.2;Note=isoform 2 is encoded by transcript variant 2;gbkey=CDS;gene=Usp8;product=ubiquitin carboxyl-terminal hydrolase 8 isoform 2;protein_id=NP_062703.2;tag=RefSeq Select;extra_copy_number=0
CM058242.1	Liftoff	CDS	134471046	134471231	.	+	.	ID=cds-NP_062703.2;Parent=rna-NM_019729.3;Dbxref=CCDS:CCDS16687.1,GeneID:84092,GenBank:NP_062703.2,MGI:MGI:1934029;Name=NP_062703.2;Note=isoform 2 is encoded by transcript variant 2;gbkey=CDS;gene=Usp8;product=ubiquitin carboxyl-terminal hydrolase 8 isoform 2;protein_id=NP_062703.2;tag=RefSeq Select;extra_copy_number=0
CM058242.1	Liftoff	match	134421712	134422294	.	+	.	ID=5320e3b9-812c-41e8-af08-8cce1c88c90b;Target=NG_031812.2 1 583 -;assembly_bases_aln=583;assembly_bases_seq=583;bit_score=1086.04;blast_aligner=1;blast_score=583;common_component=0;e_value=0;filter_score=0;for_remapping=2;gap_count=0;hsp_percent_coverage=100;matchable_bases=583;matched_bases=583;num_ident=583;num_mismatch=0;pct_coverage=100;pct_coverage_hiqual=100;pct_identity_gap=100;pct_identity_gapopen_only=100;pct_identity_ungap=100;rank=1;weighted_identity=1;coverage=1.0;sequence_ID=1.0;extra_copy_number=0;copy_num_ID=5320e3b9-812c-41e8-af08-8cce1c88c90b_0
CM058242.1	Liftoff	pseudogene	134421812	134422194	.	-	.	ID=gene-Gm10774;Dbxref=GeneID:100043714,MGI:MGI:3642325;Name=Gm10774;description=predicted pseudogene 10774;gbkey=Gene;gene=Gm10774;gene_biotype=pseudogene;pseudo=true;coverage=1.0;sequence_ID=1.0;extra_copy_number=0;copy_num_ID=gene-Gm10774_0
CM058242.1	Liftoff	gene	134473675	134496090	.	-	.	ID=gene-Usp50;Dbxref=GeneID:75083,MGI:MGI:1922333;Name=Usp50;description=ubiquitin specific peptidase 50;gbkey=Gene;gene=Usp50;gene_biotype=protein_coding;gene_synonym=1700086G18Rik,4930511O11Rik;coverage=1.0;sequence_ID=1.0;valid_ORFs=1;extra_copy_number=0;copy_num_ID=gene-Usp50_0
CM058242.1	Liftoff	mRNA	134473675	134496090	.	-	.	ID=rna-NM_029163.3;Parent=gene-Usp50;Dbxref=GeneID:75083,GenBank:NM_029163.3,MGI:MGI:1922333;Name=NM_029163.3;gbkey=mRNA;gene=Usp50;product=ubiquitin specific peptidase 50;tag=RefSeq Select;transcript_id=NM_029163.3;matches_ref_protein=True;valid_ORF=True;extra_copy_number=0
CM058242.1	Liftoff	exon	134473675	134474316	.	-	.	ID=exon-NM_029163.3-7;Parent=rna-NM_029163.3;Dbxref=GeneID:75083,GenBank:NM_029163.3,MGI:MGI:1922333;gbkey=mRNA;gene=Usp50;product=ubiquitin specific peptidase 50;tag=RefSeq Select;transcript_id=NM_029163.3;extra_copy_number=0
CM058242.1	Liftoff	exon	134482499	134482631	.	-	.	ID=exon-NM_029163.3-6;Parent=rna-NM_029163.3;Dbxref=GeneID:75083,GenBank:NM_029163.3,MGI:MGI:1922333;gbkey=mRNA;gene=Usp50;product=ubiquitin specific peptidase 50;tag=RefSeq Select;transcript_id=NM_029163.3;extra_copy_number=0
CM058242.1	Liftoff	exon	134488352	134488494	.	-	.	ID=exon-NM_029163.3-5;Parent=rna-NM_029163.3;Dbxref=GeneID:75083,GenBank:NM_029163.3,MGI:MGI:1922333;gbkey=mRNA;gene=Usp50;product=ubiquitin specific peptidase 50;tag=RefSeq Select;transcript_id=NM_029163.3;extra_copy_number=0
CM058242.1	Liftoff	exon	134490527	134490736	.	-	.	ID=exon-NM_029163.3-4;Parent=rna-NM_029163.3;Dbxref=GeneID:75083,GenBank:NM_029163.3,MGI:MGI:1922333;gbkey=mRNA;gene=Usp50;product=ubiquitin specific peptidase 50;tag=RefSeq Select;transcript_id=NM_029163.3;extra_copy_number=0
CM058242.1	Liftoff	exon	134492559	134492754	.	-	.	ID=exon-NM_029163.3-3;Parent=rna-NM_029163.3;Dbxref=GeneID:75083,GenBank:NM_029163.3,MGI:MGI:1922333;gbkey=mRNA;gene=Usp50;product=ubiquitin specific peptidase 50;tag=RefSeq Select;transcript_id=NM_029163.3;extra_copy_number=0
CM058242.1	Liftoff	exon	134493016	134493198	.	-	.	ID=exon-NM_029163.3-2;Parent=rna-NM_029163.3;Dbxref=GeneID:75083,GenBank:NM_029163.3,MGI:MGI:1922333;gbkey=mRNA;gene=Usp50;product=ubiquitin specific peptidase 50;tag=RefSeq Select;transcript_id=NM_029163.3;extra_copy_number=0
CM058242.1	Liftoff	exon	134495850	134496090	.	-	.	ID=exon-NM_029163.3-1;Parent=rna-NM_029163.3;Dbxref=GeneID:75083,GenBank:NM_029163.3,MGI:MGI:1922333;gbkey=mRNA;gene=Usp50;product=ubiquitin specific peptidase 50;tag=RefSeq Select;transcript_id=NM_029163.3;extra_copy_number=0
CM058242.1	Liftoff	CDS	134474077	134474316	.	-	.	ID=cds-NP_083439.2;Parent=rna-NM_029163.3;Dbxref=CCDS:CCDS16688.1,GeneID:75083,GenBank:NP_083439.2,MGI:MGI:1922333;Name=NP_083439.2;gbkey=CDS;gene=Usp50;product=putative ubiquitin carboxyl-terminal hydrolase 50;protein_id=NP_083439.2;tag=RefSeq Select;extra_copy_number=0
CM058242.1	Liftoff	CDS	134482499	134482631	.	-	.	ID=cds-NP_083439.2;Parent=rna-NM_029163.3;Dbxref=CCDS:CCDS16688.1,GeneID:75083,GenBank:NP_083439.2,MGI:MGI:1922333;Name=NP_083439.2;gbkey=CDS;gene=Usp50;product=putative ubiquitin carboxyl-terminal hydrolase 50;protein_id=NP_083439.2;tag=RefSeq Select;extra_copy_number=0
CM058242.1	Liftoff	CDS	134488352	134488494	.	-	.	ID=cds-NP_083439.2;Parent=rna-NM_029163.3;Dbxref=CCDS:CCDS16688.1,GeneID:75083,GenBank:NP_083439.2,MGI:MGI:1922333;Name=NP_083439.2;gbkey=CDS;gene=Usp50;product=putative ubiquitin carboxyl-terminal hydrolase 50;protein_id=NP_083439.2;tag=RefSeq Select;extra_copy_number=0
CM058242.1	Liftoff	CDS	134490527	134490736	.	-	.	ID=cds-NP_083439.2;Parent=rna-NM_029163.3;Dbxref=CCDS:CCDS16688.1,GeneID:75083,GenBank:NP_083439.2,MGI:MGI:1922333;Name=NP_083439.2;gbkey=CDS;gene=Usp50;product=putative ubiquitin carboxyl-terminal hydrolase 50;protein_id=NP_083439.2;tag=RefSeq Select;extra_copy_number=0
CM058242.1	Liftoff	CDS	134492559	134492754	.	-	.	ID=cds-NP_083439.2;Parent=rna-NM_029163.3;Dbxref=CCDS:CCDS16688.1,GeneID:75083,GenBank:NP_083439.2,MGI:MGI:1922333;Name=NP_083439.2;gbkey=CDS;gene=Usp50;product=putative ubiquitin carboxyl-terminal hydrolase 50;protein_id=NP_083439.2;tag=RefSeq Select;extra_copy_number=0
CM058242.1	Liftoff	CDS	134493016	134493198	.	-	.	ID=cds-NP_083439.2;Parent=rna-NM_029163.3;Dbxref=CCDS:CCDS16688.1,GeneID:75083,GenBank:NP_083439.2,MGI:MGI:1922333;Name=NP_083439.2;gbkey=CDS;gene=Usp50;product=putative ubiquitin carboxyl-terminal hydrolase 50;protein_id=NP_083439.2;tag=RefSeq Select;extra_copy_number=0
CM058242.1	Liftoff	CDS	134495850	134495917	.	-	.	ID=cds-NP_083439.2;Parent=rna-NM_029163.3;Dbxref=CCDS:CCDS16688.1,GeneID:75083,GenBank:NP_083439.2,MGI:MGI:1922333;Name=NP_083439.2;gbkey=CDS;gene=Usp50;product=putative ubiquitin carboxyl-terminal hydrolase 50;protein_id=NP_083439.2;tag=RefSeq Select;extra_copy_number=0
CM058242.1	Liftoff	gene	134504188	134588893	.	-	.	ID=gene-Trpm7;Dbxref=GeneID:58800,MGI:MGI:1929996;Name=Trpm7;description=transient receptor potential cation channel%2C subfamily M%2C member 7;gbkey=Gene;gene=Trpm7;gene_biotype=protein_coding;gene_synonym=2310022G15Rik,4833414K03Rik,5033407O22Rik,CHAK,CHAK1,Ltpr7,LTrpC-7,Ltrpc7,TRPPLIK;coverage=1.0;sequence_ID=1.0;valid_ORFs=4;extra_copy_number=0;copy_num_ID=gene-Trpm7_0
CM058242.1	Liftoff	mRNA	134504188	134588893	.	-	.	ID=rna-NM_001164325.1;Parent=gene-Trpm7;Dbxref=GeneID:58800,GenBank:NM_001164325.1,MGI:MGI:1929996;Name=NM_001164325.1;gbkey=mRNA;gene=Trpm7;product=transient receptor potential cation channel%2C subfamily M%2C member 7%2C transcript variant 2;transcript_id=NM_001164325.1;matches_ref_protein=True;valid_ORF=True;extra_copy_number=0
CM058242.1	Liftoff	exon	134504188	134505586	.	-	.	ID=exon-NM_001164325.1-39;Parent=rna-NM_001164325.1;Dbxref=GeneID:58800,GenBank:NM_001164325.1,MGI:MGI:1929996;gbkey=mRNA;gene=Trpm7;product=transient receptor potential cation channel%2C subfamily M%2C member 7%2C transcript variant 2;transcript_id=NM_001164325.1;extra_copy_number=0
CM058242.1	Liftoff	exon	134507863	134507969	.	-	.	ID=exon-NM_001164325.1-38;Parent=rna-NM_001164325.1;Dbxref=GeneID:58800,GenBank:NM_001164325.1,MGI:MGI:1929996;gbkey=mRNA;gene=Trpm7;product=transient receptor potential cation channel%2C subfamily M%2C member 7%2C transcript variant 2;transcript_id=NM_001164325.1;extra_copy_number=0
CM058242.1	Liftoff	exon	134508074	134508125	.	-	.	ID=exon-NM_001164325.1-37;Parent=rna-NM_001164325.1;Dbxref=GeneID:58800,GenBank:NM_001164325.1,MGI:MGI:1929996;gbkey=mRNA;gene=Trpm7;product=transient receptor potential cation channel%2C subfamily M%2C member 7%2C transcript variant 2;transcript_id=NM_001164325.1;extra_copy_number=0
CM058242.1	Liftoff	exon	134509742	134509947	.	-	.	ID=exon-NM_001164325.1-36;Parent=rna-NM_001164325.1;Dbxref=GeneID:58800,GenBank:NM_001164325.1,MGI:MGI:1929996;gbkey=mRNA;gene=Trpm7;product=transient receptor potential cation channel%2C subfamily M%2C member 7%2C transcript variant 2;transcript_id=NM_001164325.1;extra_copy_number=0
CM058242.1	Liftoff	exon	134510098	134510180	.	-	.	ID=exon-NM_001164325.1-35;Parent=rna-NM_001164325.1;Dbxref=GeneID:58800,GenBank:NM_001164325.1,MGI:MGI:1929996;gbkey=mRNA;gene=Trpm7;product=transient receptor potential cation channel%2C subfamily M%2C member 7%2C transcript variant 2;transcript_id=NM_001164325.1;extra_copy_number=0
CM058242.1	Liftoff	exon	134510293	134510576	.	-	.	ID=exon-NM_001164325.1-34;Parent=rna-NM_001164325.1;Dbxref=GeneID:58800,GenBank:NM_001164325.1,MGI:MGI:1929996;gbkey=mRNA;gene=Trpm7;product=transient receptor potential cation channel%2C subfamily M%2C member 7%2C transcript variant 2;transcript_id=NM_001164325.1;extra_copy_number=0
CM058242.1	Liftoff	exon	134511800	134511865	.	-	.	ID=exon-NM_001164325.1-33;Parent=rna-NM_001164325.1;Dbxref=GeneID:58800,GenBank:NM_001164325.1,MGI:MGI:1929996;gbkey=mRNA;gene=Trpm7;product=transient receptor potential cation channel%2C subfamily M%2C member 7%2C transcript variant 2;transcript_id=NM_001164325.1;extra_copy_number=0
CM058242.1	Liftoff	exon	134511944	134511994	.	-	.	ID=exon-NM_001164325.1-32;Parent=rna-NM_001164325.1;Dbxref=GeneID:58800,GenBank:NM_001164325.1,MGI:MGI:1929996;gbkey=mRNA;gene=Trpm7;product=transient receptor potential cation channel%2C subfamily M%2C member 7%2C transcript variant 2;transcript_id=NM_001164325.1;extra_copy_number=0
CM058242.1	Liftoff	exon	134513754	134513779	.	-	.	ID=exon-NM_001164325.1-31;Parent=rna-NM_001164325.1;Dbxref=GeneID:58800,GenBank:NM_001164325.1,MGI:MGI:1929996;gbkey=mRNA;gene=Trpm7;product=transient receptor potential cation channel%2C subfamily M%2C member 7%2C transcript variant 2;transcript_id=NM_001164325.1;extra_copy_number=0
CM058242.1	Liftoff	exon	134515217	134515251	.	-	.	ID=exon-NM_001164325.1-30;Parent=rna-NM_001164325.1;Dbxref=GeneID:58800,GenBank:NM_001164325.1,MGI:MGI:1929996;gbkey=mRNA;gene=Trpm7;product=transient receptor potential cation channel%2C subfamily M%2C member 7%2C transcript variant 2;transcript_id=NM_001164325.1;extra_copy_number=0
CM058242.1	Liftoff	exon	134517648	134517715	.	-	.	ID=exon-NM_001164325.1-29;Parent=rna-NM_001164325.1;Dbxref=GeneID:58800,GenBank:NM_001164325.1,MGI:MGI:1929996;gbkey=mRNA;gene=Trpm7;product=transient receptor potential cation channel%2C subfamily M%2C member 7%2C transcript variant 2;transcript_id=NM_001164325.1;extra_copy_number=0
CM058242.1	Liftoff	exon	134519920	134520010	.	-	.	ID=exon-NM_001164325.1-28;Parent=rna-NM_001164325.1;Dbxref=GeneID:58800,GenBank:NM_001164325.1,MGI:MGI:1929996;gbkey=mRNA;gene=Trpm7;product=transient receptor potential cation channel%2C subfamily M%2C member 7%2C transcript variant 2;transcript_id=NM_001164325.1;extra_copy_number=0
CM058242.1	Liftoff	exon	134522794	134522861	.	-	.	ID=exon-NM_001164325.1-27;Parent=rna-NM_001164325.1;Dbxref=GeneID:58800,GenBank:NM_001164325.1,MGI:MGI:1929996;gbkey=mRNA;gene=Trpm7;product=transient receptor potential cation channel%2C subfamily M%2C member 7%2C transcript variant 2;transcript_id=NM_001164325.1;extra_copy_number=0
CM058242.1	Liftoff	exon	134525327	134526039	.	-	.	ID=exon-NM_001164325.1-26;Parent=rna-NM_001164325.1;Dbxref=GeneID:58800,GenBank:NM_001164325.1,MGI:MGI:1929996;gbkey=mRNA;gene=Trpm7;product=transient receptor potential cation channel%2C subfamily M%2C member 7%2C transcript variant 2;transcript_id=NM_001164325.1;extra_copy_number=0
CM058242.1	Liftoff	exon	134527319	134527451	.	-	.	ID=exon-NM_001164325.1-25;Parent=rna-NM_001164325.1;Dbxref=GeneID:58800,GenBank:NM_001164325.1,MGI:MGI:1929996;gbkey=mRNA;gene=Trpm7;product=transient receptor potential cation channel%2C subfamily M%2C member 7%2C transcript variant 2;transcript_id=NM_001164325.1;extra_copy_number=0
CM058242.1	Liftoff	exon	134529391	134529575	.	-	.	ID=exon-NM_001164325.1-24;Parent=rna-NM_001164325.1;Dbxref=GeneID:58800,GenBank:NM_001164325.1,MGI:MGI:1929996;gbkey=mRNA;gene=Trpm7;product=transient receptor potential cation channel%2C subfamily M%2C member 7%2C transcript variant 2;transcript_id=NM_001164325.1;extra_copy_number=0
CM058242.1	Liftoff	exon	134532468	134532594	.	-	.	ID=exon-NM_001164325.1-23;Parent=rna-NM_001164325.1;Dbxref=GeneID:58800,GenBank:NM_001164325.1,MGI:MGI:1929996;gbkey=mRNA;gene=Trpm7;product=transient receptor potential cation channel%2C subfamily M%2C member 7%2C transcript variant 2;transcript_id=NM_001164325.1;extra_copy_number=0
CM058242.1	Liftoff	exon	134533795	134533969	.	-	.	ID=exon-NM_001164325.1-22;Parent=rna-NM_001164325.1;Dbxref=GeneID:58800,GenBank:NM_001164325.1,MGI:MGI:1929996;gbkey=mRNA;gene=Trpm7;product=transient receptor potential cation channel%2C subfamily M%2C member 7%2C transcript variant 2;transcript_id=NM_001164325.1;extra_copy_number=0
CM058242.1	Liftoff	exon	134535100	134535378	.	-	.	ID=exon-NM_001164325.1-21;Parent=rna-NM_001164325.1;Dbxref=GeneID:58800,GenBank:NM_001164325.1,MGI:MGI:1929996;gbkey=mRNA;gene=Trpm7;product=transient receptor potential cation channel%2C subfamily M%2C member 7%2C transcript variant 2;transcript_id=NM_001164325.1;extra_copy_number=0
CM058242.1	Liftoff	exon	134536606	134536734	.	-	.	ID=exon-NM_001164325.1-20;Parent=rna-NM_001164325.1;Dbxref=GeneID:58800,GenBank:NM_001164325.1,MGI:MGI:1929996;gbkey=mRNA;gene=Trpm7;product=transient receptor potential cation channel%2C subfamily M%2C member 7%2C transcript variant 2;transcript_id=NM_001164325.1;extra_copy_number=0
CM058242.1	Liftoff	exon	134538042	134538185	.	-	.	ID=exon-NM_001164325.1-19;Parent=rna-NM_001164325.1;Dbxref=GeneID:58800,GenBank:NM_001164325.1,MGI:MGI:1929996;gbkey=mRNA;gene=Trpm7;product=transient receptor potential cation channel%2C subfamily M%2C member 7%2C transcript variant 2;transcript_id=NM_001164325.1;extra_copy_number=0
CM058242.1	Liftoff	exon	134538264	134538419	.	-	.	ID=exon-NM_001164325.1-18;Parent=rna-NM_001164325.1;Dbxref=GeneID:58800,GenBank:NM_001164325.1,MGI:MGI:1929996;gbkey=mRNA;gene=Trpm7;product=transient receptor potential cation channel%2C subfamily M%2C member 7%2C transcript variant 2;transcript_id=NM_001164325.1;extra_copy_number=0
CM058242.1	Liftoff	exon	134539345	134539573	.	-	.	ID=exon-NM_001164325.1-17;Parent=rna-NM_001164325.1;Dbxref=GeneID:58800,GenBank:NM_001164325.1,MGI:MGI:1929996;gbkey=mRNA;gene=Trpm7;product=transient receptor potential cation channel%2C subfamily M%2C member 7%2C transcript variant 2;transcript_id=NM_001164325.1;extra_copy_number=0
CM058242.1	Liftoff	exon	134541640	134541920	.	-	.	ID=exon-NM_001164325.1-16;Parent=rna-NM_001164325.1;Dbxref=GeneID:58800,GenBank:NM_001164325.1,MGI:MGI:1929996;gbkey=mRNA;gene=Trpm7;product=transient receptor potential cation channel%2C subfamily M%2C member 7%2C transcript variant 2;transcript_id=NM_001164325.1;extra_copy_number=0
CM058242.1	Liftoff	exon	134542759	134542893	.	-	.	ID=exon-NM_001164325.1-15;Parent=rna-NM_001164325.1;Dbxref=GeneID:58800,GenBank:NM_001164325.1,MGI:MGI:1929996;gbkey=mRNA;gene=Trpm7;product=transient receptor potential cation channel%2C subfamily M%2C member 7%2C transcript variant 2;transcript_id=NM_001164325.1;extra_copy_number=0
CM058242.1	Liftoff	exon	134543827	134543967	.	-	.	ID=exon-NM_001164325.1-14;Parent=rna-NM_001164325.1;Dbxref=GeneID:58800,GenBank:NM_001164325.1,MGI:MGI:1929996;gbkey=mRNA;gene=Trpm7;product=transient receptor potential cation channel%2C subfamily M%2C member 7%2C transcript variant 2;transcript_id=NM_001164325.1;extra_copy_number=0
CM058242.1	Liftoff	exon	134546318	134546371	.	-	.	ID=exon-NM_001164325.1-13;Parent=rna-NM_001164325.1;Dbxref=GeneID:58800,GenBank:NM_001164325.1,MGI:MGI:1929996;gbkey=mRNA;gene=Trpm7;product=transient receptor potential cation channel%2C subfamily M%2C member 7%2C transcript variant 2;transcript_id=NM_001164325.1;extra_copy_number=0
CM058242.1	Liftoff	exon	134548086	134548220	.	-	.	ID=exon-NM_001164325.1-12;Parent=rna-NM_001164325.1;Dbxref=GeneID:58800,GenBank:NM_001164325.1,MGI:MGI:1929996;gbkey=mRNA;gene=Trpm7;product=transient receptor potential cation channel%2C subfamily M%2C member 7%2C transcript variant 2;transcript_id=NM_001164325.1;extra_copy_number=0
CM058242.1	Liftoff	exon	134549965	134550065	.	-	.	ID=exon-NM_001164325.1-11;Parent=rna-NM_001164325.1;Dbxref=GeneID:58800,GenBank:NM_001164325.1,MGI:MGI:1929996;gbkey=mRNA;gene=Trpm7;product=transient receptor potential cation channel%2C subfamily M%2C member 7%2C transcript variant 2;transcript_id=NM_001164325.1;extra_copy_number=0
CM058242.1	Liftoff	exon	134553374	134553446	.	-	.	ID=exon-NM_001164325.1-10;Parent=rna-NM_001164325.1;Dbxref=GeneID:58800,GenBank:NM_001164325.1,MGI:MGI:1929996;gbkey=mRNA;gene=Trpm7;product=transient receptor potential cation channel%2C subfamily M%2C member 7%2C transcript variant 2;transcript_id=NM_001164325.1;extra_copy_number=0
CM058242.1	Liftoff	exon	134555486	134555609	.	-	.	ID=exon-NM_001164325.1-9;Parent=rna-NM_001164325.1;Dbxref=GeneID:58800,GenBank:NM_001164325.1,MGI:MGI:1929996;gbkey=mRNA;gene=Trpm7;product=transient receptor potential cation channel%2C subfamily M%2C member 7%2C transcript variant 2;transcript_id=NM_001164325.1;extra_copy_number=0
CM058242.1	Liftoff	exon	134556930	134557104	.	-	.	ID=exon-NM_001164325.1-8;Parent=rna-NM_001164325.1;Dbxref=GeneID:58800,GenBank:NM_001164325.1,MGI:MGI:1929996;gbkey=mRNA;gene=Trpm7;product=transient receptor potential cation channel%2C subfamily M%2C member 7%2C transcript variant 2;transcript_id=NM_001164325.1;extra_copy_number=0
CM058242.1	Liftoff	exon	134558704	134558875	.	-	.	ID=exon-NM_001164325.1-7;Parent=rna-NM_001164325.1;Dbxref=GeneID:58800,GenBank:NM_001164325.1,MGI:MGI:1929996;gbkey=mRNA;gene=Trpm7;product=transient receptor potential cation channel%2C subfamily M%2C member 7%2C transcript variant 2;transcript_id=NM_001164325.1;extra_copy_number=0
CM058242.1	Liftoff	exon	134561127	134561251	.	-	.	ID=exon-NM_001164325.1-6;Parent=rna-NM_001164325.1;Dbxref=GeneID:58800,GenBank:NM_001164325.1,MGI:MGI:1929996;gbkey=mRNA;gene=Trpm7;product=transient receptor potential cation channel%2C subfamily M%2C member 7%2C transcript variant 2;transcript_id=NM_001164325.1;extra_copy_number=0
CM058242.1	Liftoff	exon	134562529	134562742	.	-	.	ID=exon-NM_001164325.1-5;Parent=rna-NM_001164325.1;Dbxref=GeneID:58800,GenBank:NM_001164325.1,MGI:MGI:1929996;gbkey=mRNA;gene=Trpm7;product=transient receptor potential cation channel%2C subfamily M%2C member 7%2C transcript variant 2;transcript_id=NM_001164325.1;extra_copy_number=0
CM058242.1	Liftoff	exon	134563973	134564171	.	-	.	ID=exon-NM_001164325.1-4;Parent=rna-NM_001164325.1;Dbxref=GeneID:58800,GenBank:NM_001164325.1,MGI:MGI:1929996;gbkey=mRNA;gene=Trpm7;product=transient receptor potential cation channel%2C subfamily M%2C member 7%2C transcript variant 2;transcript_id=NM_001164325.1;extra_copy_number=0
CM058242.1	Liftoff	exon	134567273	134567311	.	-	.	ID=exon-NM_001164325.1-3;Parent=rna-NM_001164325.1;Dbxref=GeneID:58800,GenBank:NM_001164325.1,MGI:MGI:1929996;gbkey=mRNA;gene=Trpm7;product=transient receptor potential cation channel%2C subfamily M%2C member 7%2C transcript variant 2;transcript_id=NM_001164325.1;extra_copy_number=0
CM058242.1	Liftoff	exon	134571045	134571124	.	-	.	ID=exon-NM_001164325.1-2;Parent=rna-NM_001164325.1;Dbxref=GeneID:58800,GenBank:NM_001164325.1,MGI:MGI:1929996;gbkey=mRNA;gene=Trpm7;product=transient receptor potential cation channel%2C subfamily M%2C member 7%2C transcript variant 2;transcript_id=NM_001164325.1;extra_copy_number=0
CM058242.1	Liftoff	exon	134588606	134588893	.	-	.	ID=exon-NM_001164325.1-1;Parent=rna-NM_001164325.1;Dbxref=GeneID:58800,GenBank:NM_001164325.1,MGI:MGI:1929996;gbkey=mRNA;gene=Trpm7;product=transient receptor potential cation channel%2C subfamily M%2C member 7%2C transcript variant 2;transcript_id=NM_001164325.1;extra_copy_number=0
CM058242.1	Liftoff	CDS	134505456	134505586	.	-	.	ID=cds-NP_001157797.1;Parent=rna-NM_001164325.1;Dbxref=CCDS:CCDS50700.1,GeneID:58800,GenBank:NP_001157797.1,MGI:MGI:1929996;Name=NP_001157797.1;Note=isoform 2 is encoded by transcript variant 2;gbkey=CDS;gene=Trpm7;product=transient receptor potential cation channel subfamily M member 7 isoform 2;protein_id=NP_001157797.1;extra_copy_number=0
CM058242.1	Liftoff	CDS	134507863	134507969	.	-	.	ID=cds-NP_001157797.1;Parent=rna-NM_001164325.1;Dbxref=CCDS:CCDS50700.1,GeneID:58800,GenBank:NP_001157797.1,MGI:MGI:1929996;Name=NP_001157797.1;Note=isoform 2 is encoded by transcript variant 2;gbkey=CDS;gene=Trpm7;product=transient receptor potential cation channel subfamily M member 7 isoform 2;protein_id=NP_001157797.1;extra_copy_number=0
CM058242.1	Liftoff	CDS	134508074	134508125	.	-	.	ID=cds-NP_001157797.1;Parent=rna-NM_001164325.1;Dbxref=CCDS:CCDS50700.1,GeneID:58800,GenBank:NP_001157797.1,MGI:MGI:1929996;Name=NP_001157797.1;Note=isoform 2 is encoded by transcript variant 2;gbkey=CDS;gene=Trpm7;product=transient receptor potential cation channel subfamily M member 7 isoform 2;protein_id=NP_001157797.1;extra_copy_number=0
CM058242.1	Liftoff	CDS	134509742	134509947	.	-	.	ID=cds-NP_001157797.1;Parent=rna-NM_001164325.1;Dbxref=CCDS:CCDS50700.1,GeneID:58800,GenBank:NP_001157797.1,MGI:MGI:1929996;Name=NP_001157797.1;Note=isoform 2 is encoded by transcript variant 2;gbkey=CDS;gene=Trpm7;product=transient receptor potential cation channel subfamily M member 7 isoform 2;protein_id=NP_001157797.1;extra_copy_number=0
CM058242.1	Liftoff	CDS	134510098	134510180	.	-	.	ID=cds-NP_001157797.1;Parent=rna-NM_001164325.1;Dbxref=CCDS:CCDS50700.1,GeneID:58800,GenBank:NP_001157797.1,MGI:MGI:1929996;Name=NP_001157797.1;Note=isoform 2 is encoded by transcript variant 2;gbkey=CDS;gene=Trpm7;product=transient receptor potential cation channel subfamily M member 7 isoform 2;protein_id=NP_001157797.1;extra_copy_number=0
CM058242.1	Liftoff	CDS	134510293	134510576	.	-	.	ID=cds-NP_001157797.1;Parent=rna-NM_001164325.1;Dbxref=CCDS:CCDS50700.1,GeneID:58800,GenBank:NP_001157797.1,MGI:MGI:1929996;Name=NP_001157797.1;Note=isoform 2 is encoded by transcript variant 2;gbkey=CDS;gene=Trpm7;product=transient receptor potential cation channel subfamily M member 7 isoform 2;protein_id=NP_001157797.1;extra_copy_number=0
CM058242.1	Liftoff	CDS	134511800	134511865	.	-	.	ID=cds-NP_001157797.1;Parent=rna-NM_001164325.1;Dbxref=CCDS:CCDS50700.1,GeneID:58800,GenBank:NP_001157797.1,MGI:MGI:1929996;Name=NP_001157797.1;Note=isoform 2 is encoded by transcript variant 2;gbkey=CDS;gene=Trpm7;product=transient receptor potential cation channel subfamily M member 7 isoform 2;protein_id=NP_001157797.1;extra_copy_number=0
CM058242.1	Liftoff	CDS	134511944	134511994	.	-	.	ID=cds-NP_001157797.1;Parent=rna-NM_001164325.1;Dbxref=CCDS:CCDS50700.1,GeneID:58800,GenBank:NP_001157797.1,MGI:MGI:1929996;Name=NP_001157797.1;Note=isoform 2 is encoded by transcript variant 2;gbkey=CDS;gene=Trpm7;product=transient receptor potential cation channel subfamily M member 7 isoform 2;protein_id=NP_001157797.1;extra_copy_number=0
CM058242.1	Liftoff	CDS	134513754	134513779	.	-	.	ID=cds-NP_001157797.1;Parent=rna-NM_001164325.1;Dbxref=CCDS:CCDS50700.1,GeneID:58800,GenBank:NP_001157797.1,MGI:MGI:1929996;Name=NP_001157797.1;Note=isoform 2 is encoded by transcript variant 2;gbkey=CDS;gene=Trpm7;product=transient receptor potential cation channel subfamily M member 7 isoform 2;protein_id=NP_001157797.1;extra_copy_number=0
CM058242.1	Liftoff	CDS	134515217	134515251	.	-	.	ID=cds-NP_001157797.1;Parent=rna-NM_001164325.1;Dbxref=CCDS:CCDS50700.1,GeneID:58800,GenBank:NP_001157797.1,MGI:MGI:1929996;Name=NP_001157797.1;Note=isoform 2 is encoded by transcript variant 2;gbkey=CDS;gene=Trpm7;product=transient receptor potential cation channel subfamily M member 7 isoform 2;protein_id=NP_001157797.1;extra_copy_number=0
CM058242.1	Liftoff	CDS	134517648	134517715	.	-	.	ID=cds-NP_001157797.1;Parent=rna-NM_001164325.1;Dbxref=CCDS:CCDS50700.1,GeneID:58800,GenBank:NP_001157797.1,MGI:MGI:1929996;Name=NP_001157797.1;Note=isoform 2 is encoded by transcript variant 2;gbkey=CDS;gene=Trpm7;product=transient receptor potential cation channel subfamily M member 7 isoform 2;protein_id=NP_001157797.1;extra_copy_number=0
CM058242.1	Liftoff	CDS	134519920	134520010	.	-	.	ID=cds-NP_001157797.1;Parent=rna-NM_001164325.1;Dbxref=CCDS:CCDS50700.1,GeneID:58800,GenBank:NP_001157797.1,MGI:MGI:1929996;Name=NP_001157797.1;Note=isoform 2 is encoded by transcript variant 2;gbkey=CDS;gene=Trpm7;product=transient receptor potential cation channel subfamily M member 7 isoform 2;protein_id=NP_001157797.1;extra_copy_number=0
CM058242.1	Liftoff	CDS	134522794	134522861	.	-	.	ID=cds-NP_001157797.1;Parent=rna-NM_001164325.1;Dbxref=CCDS:CCDS50700.1,GeneID:58800,GenBank:NP_001157797.1,MGI:MGI:1929996;Name=NP_001157797.1;Note=isoform 2 is encoded by transcript variant 2;gbkey=CDS;gene=Trpm7;product=transient receptor potential cation channel subfamily M member 7 isoform 2;protein_id=NP_001157797.1;extra_copy_number=0
CM058242.1	Liftoff	CDS	134525327	134526039	.	-	.	ID=cds-NP_001157797.1;Parent=rna-NM_001164325.1;Dbxref=CCDS:CCDS50700.1,GeneID:58800,GenBank:NP_001157797.1,MGI:MGI:1929996;Name=NP_001157797.1;Note=isoform 2 is encoded by transcript variant 2;gbkey=CDS;gene=Trpm7;product=transient receptor potential cation channel subfamily M member 7 isoform 2;protein_id=NP_001157797.1;extra_copy_number=0
CM058242.1	Liftoff	CDS	134527319	134527451	.	-	.	ID=cds-NP_001157797.1;Parent=rna-NM_001164325.1;Dbxref=CCDS:CCDS50700.1,GeneID:58800,GenBank:NP_001157797.1,MGI:MGI:1929996;Name=NP_001157797.1;Note=isoform 2 is encoded by transcript variant 2;gbkey=CDS;gene=Trpm7;product=transient receptor potential cation channel subfamily M member 7 isoform 2;protein_id=NP_001157797.1;extra_copy_number=0
CM058242.1	Liftoff	CDS	134529391	134529575	.	-	.	ID=cds-NP_001157797.1;Parent=rna-NM_001164325.1;Dbxref=CCDS:CCDS50700.1,GeneID:58800,GenBank:NP_001157797.1,MGI:MGI:1929996;Name=NP_001157797.1;Note=isoform 2 is encoded by transcript variant 2;gbkey=CDS;gene=Trpm7;product=transient receptor potential cation channel subfamily M member 7 isoform 2;protein_id=NP_001157797.1;extra_copy_number=0
CM058242.1	Liftoff	CDS	134532468	134532594	.	-	.	ID=cds-NP_001157797.1;Parent=rna-NM_001164325.1;Dbxref=CCDS:CCDS50700.1,GeneID:58800,GenBank:NP_001157797.1,MGI:MGI:1929996;Name=NP_001157797.1;Note=isoform 2 is encoded by transcript variant 2;gbkey=CDS;gene=Trpm7;product=transient receptor potential cation channel subfamily M member 7 isoform 2;protein_id=NP_001157797.1;extra_copy_number=0
CM058242.1	Liftoff	CDS	134533795	134533969	.	-	.	ID=cds-NP_001157797.1;Parent=rna-NM_001164325.1;Dbxref=CCDS:CCDS50700.1,GeneID:58800,GenBank:NP_001157797.1,MGI:MGI:1929996;Name=NP_001157797.1;Note=isoform 2 is encoded by transcript variant 2;gbkey=CDS;gene=Trpm7;product=transient receptor potential cation channel subfamily M member 7 isoform 2;protein_id=NP_001157797.1;extra_copy_number=0
CM058242.1	Liftoff	CDS	134535100	134535378	.	-	.	ID=cds-NP_001157797.1;Parent=rna-NM_001164325.1;Dbxref=CCDS:CCDS50700.1,GeneID:58800,GenBank:NP_001157797.1,MGI:MGI:1929996;Name=NP_001157797.1;Note=isoform 2 is encoded by transcript variant 2;gbkey=CDS;gene=Trpm7;product=transient receptor potential cation channel subfamily M member 7 isoform 2;protein_id=NP_001157797.1;extra_copy_number=0
CM058242.1	Liftoff	CDS	134536606	134536734	.	-	.	ID=cds-NP_001157797.1;Parent=rna-NM_001164325.1;Dbxref=CCDS:CCDS50700.1,GeneID:58800,GenBank:NP_001157797.1,MGI:MGI:1929996;Name=NP_001157797.1;Note=isoform 2 is encoded by transcript variant 2;gbkey=CDS;gene=Trpm7;product=transient receptor potential cation channel subfamily M member 7 isoform 2;protein_id=NP_001157797.1;extra_copy_number=0
CM058242.1	Liftoff	CDS	134538042	134538185	.	-	.	ID=cds-NP_001157797.1;Parent=rna-NM_001164325.1;Dbxref=CCDS:CCDS50700.1,GeneID:58800,GenBank:NP_001157797.1,MGI:MGI:1929996;Name=NP_001157797.1;Note=isoform 2 is encoded by transcript variant 2;gbkey=CDS;gene=Trpm7;product=transient receptor potential cation channel subfamily M member 7 isoform 2;protein_id=NP_001157797.1;extra_copy_number=0
CM058242.1	Liftoff	CDS	134538264	134538419	.	-	.	ID=cds-NP_001157797.1;Parent=rna-NM_001164325.1;Dbxref=CCDS:CCDS50700.1,GeneID:58800,GenBank:NP_001157797.1,MGI:MGI:1929996;Name=NP_001157797.1;Note=isoform 2 is encoded by transcript variant 2;gbkey=CDS;gene=Trpm7;product=transient receptor potential cation channel subfamily M member 7 isoform 2;protein_id=NP_001157797.1;extra_copy_number=0
CM058242.1	Liftoff	CDS	134539345	134539573	.	-	.	ID=cds-NP_001157797.1;Parent=rna-NM_001164325.1;Dbxref=CCDS:CCDS50700.1,GeneID:58800,GenBank:NP_001157797.1,MGI:MGI:1929996;Name=NP_001157797.1;Note=isoform 2 is encoded by transcript variant 2;gbkey=CDS;gene=Trpm7;product=transient receptor potential cation channel subfamily M member 7 isoform 2;protein_id=NP_001157797.1;extra_copy_number=0
CM058242.1	Liftoff	CDS	134541640	134541920	.	-	.	ID=cds-NP_001157797.1;Parent=rna-NM_001164325.1;Dbxref=CCDS:CCDS50700.1,GeneID:58800,GenBank:NP_001157797.1,MGI:MGI:1929996;Name=NP_001157797.1;Note=isoform 2 is encoded by transcript variant 2;gbkey=CDS;gene=Trpm7;product=transient receptor potential cation channel subfamily M member 7 isoform 2;protein_id=NP_001157797.1;extra_copy_number=0
CM058242.1	Liftoff	CDS	134542759	134542893	.	-	.	ID=cds-NP_001157797.1;Parent=rna-NM_001164325.1;Dbxref=CCDS:CCDS50700.1,GeneID:58800,GenBank:NP_001157797.1,MGI:MGI:1929996;Name=NP_001157797.1;Note=isoform 2 is encoded by transcript variant 2;gbkey=CDS;gene=Trpm7;product=transient receptor potential cation channel subfamily M member 7 isoform 2;protein_id=NP_001157797.1;extra_copy_number=0
CM058242.1	Liftoff	CDS	134543827	134543967	.	-	.	ID=cds-NP_001157797.1;Parent=rna-NM_001164325.1;Dbxref=CCDS:CCDS50700.1,GeneID:58800,GenBank:NP_001157797.1,MGI:MGI:1929996;Name=NP_001157797.1;Note=isoform 2 is encoded by transcript variant 2;gbkey=CDS;gene=Trpm7;product=transient receptor potential cation channel subfamily M member 7 isoform 2;protein_id=NP_001157797.1;extra_copy_number=0
CM058242.1	Liftoff	CDS	134546318	134546371	.	-	.	ID=cds-NP_001157797.1;Parent=rna-NM_001164325.1;Dbxref=CCDS:CCDS50700.1,GeneID:58800,GenBank:NP_001157797.1,MGI:MGI:1929996;Name=NP_001157797.1;Note=isoform 2 is encoded by transcript variant 2;gbkey=CDS;gene=Trpm7;product=transient receptor potential cation channel subfamily M member 7 isoform 2;protein_id=NP_001157797.1;extra_copy_number=0
CM058242.1	Liftoff	CDS	134548086	134548220	.	-	.	ID=cds-NP_001157797.1;Parent=rna-NM_001164325.1;Dbxref=CCDS:CCDS50700.1,GeneID:58800,GenBank:NP_001157797.1,MGI:MGI:1929996;Name=NP_001157797.1;Note=isoform 2 is encoded by transcript variant 2;gbkey=CDS;gene=Trpm7;product=transient receptor potential cation channel subfamily M member 7 isoform 2;protein_id=NP_001157797.1;extra_copy_number=0
CM058242.1	Liftoff	CDS	134549965	134550065	.	-	.	ID=cds-NP_001157797.1;Parent=rna-NM_001164325.1;Dbxref=CCDS:CCDS50700.1,GeneID:58800,GenBank:NP_001157797.1,MGI:MGI:1929996;Name=NP_001157797.1;Note=isoform 2 is encoded by transcript variant 2;gbkey=CDS;gene=Trpm7;product=transient receptor potential cation channel subfamily M member 7 isoform 2;protein_id=NP_001157797.1;extra_copy_number=0
CM058242.1	Liftoff	CDS	134553374	134553446	.	-	.	ID=cds-NP_001157797.1;Parent=rna-NM_001164325.1;Dbxref=CCDS:CCDS50700.1,GeneID:58800,GenBank:NP_001157797.1,MGI:MGI:1929996;Name=NP_001157797.1;Note=isoform 2 is encoded by transcript variant 2;gbkey=CDS;gene=Trpm7;product=transient receptor potential cation channel subfamily M member 7 isoform 2;protein_id=NP_001157797.1;extra_copy_number=0
CM058242.1	Liftoff	CDS	134555486	134555609	.	-	.	ID=cds-NP_001157797.1;Parent=rna-NM_001164325.1;Dbxref=CCDS:CCDS50700.1,GeneID:58800,GenBank:NP_001157797.1,MGI:MGI:1929996;Name=NP_001157797.1;Note=isoform 2 is encoded by transcript variant 2;gbkey=CDS;gene=Trpm7;product=transient receptor potential cation channel subfamily M member 7 isoform 2;protein_id=NP_001157797.1;extra_copy_number=0
CM058242.1	Liftoff	CDS	134556930	134557104	.	-	.	ID=cds-NP_001157797.1;Parent=rna-NM_001164325.1;Dbxref=CCDS:CCDS50700.1,GeneID:58800,GenBank:NP_001157797.1,MGI:MGI:1929996;Name=NP_001157797.1;Note=isoform 2 is encoded by transcript variant 2;gbkey=CDS;gene=Trpm7;product=transient receptor potential cation channel subfamily M member 7 isoform 2;protein_id=NP_001157797.1;extra_copy_number=0
CM058242.1	Liftoff	CDS	134558704	134558875	.	-	.	ID=cds-NP_001157797.1;Parent=rna-NM_001164325.1;Dbxref=CCDS:CCDS50700.1,GeneID:58800,GenBank:NP_001157797.1,MGI:MGI:1929996;Name=NP_001157797.1;Note=isoform 2 is encoded by transcript variant 2;gbkey=CDS;gene=Trpm7;product=transient receptor potential cation channel subfamily M member 7 isoform 2;protein_id=NP_001157797.1;extra_copy_number=0
CM058242.1	Liftoff	CDS	134561127	134561251	.	-	.	ID=cds-NP_001157797.1;Parent=rna-NM_001164325.1;Dbxref=CCDS:CCDS50700.1,GeneID:58800,GenBank:NP_001157797.1,MGI:MGI:1929996;Name=NP_001157797.1;Note=isoform 2 is encoded by transcript variant 2;gbkey=CDS;gene=Trpm7;product=transient receptor potential cation channel subfamily M member 7 isoform 2;protein_id=NP_001157797.1;extra_copy_number=0
CM058242.1	Liftoff	CDS	134562529	134562742	.	-	.	ID=cds-NP_001157797.1;Parent=rna-NM_001164325.1;Dbxref=CCDS:CCDS50700.1,GeneID:58800,GenBank:NP_001157797.1,MGI:MGI:1929996;Name=NP_001157797.1;Note=isoform 2 is encoded by transcript variant 2;gbkey=CDS;gene=Trpm7;product=transient receptor potential cation channel subfamily M member 7 isoform 2;protein_id=NP_001157797.1;extra_copy_number=0
CM058242.1	Liftoff	CDS	134563973	134564171	.	-	.	ID=cds-NP_001157797.1;Parent=rna-NM_001164325.1;Dbxref=CCDS:CCDS50700.1,GeneID:58800,GenBank:NP_001157797.1,MGI:MGI:1929996;Name=NP_001157797.1;Note=isoform 2 is encoded by transcript variant 2;gbkey=CDS;gene=Trpm7;product=transient receptor potential cation channel subfamily M member 7 isoform 2;protein_id=NP_001157797.1;extra_copy_number=0
CM058242.1	Liftoff	CDS	134567273	134567311	.	-	.	ID=cds-NP_001157797.1;Parent=rna-NM_001164325.1;Dbxref=CCDS:CCDS50700.1,GeneID:58800,GenBank:NP_001157797.1,MGI:MGI:1929996;Name=NP_001157797.1;Note=isoform 2 is encoded by transcript variant 2;gbkey=CDS;gene=Trpm7;product=transient receptor potential cation channel subfamily M member 7 isoform 2;protein_id=NP_001157797.1;extra_copy_number=0
CM058242.1	Liftoff	CDS	134571045	134571124	.	-	.	ID=cds-NP_001157797.1;Parent=rna-NM_001164325.1;Dbxref=CCDS:CCDS50700.1,GeneID:58800,GenBank:NP_001157797.1,MGI:MGI:1929996;Name=NP_001157797.1;Note=isoform 2 is encoded by transcript variant 2;gbkey=CDS;gene=Trpm7;product=transient receptor potential cation channel subfamily M member 7 isoform 2;protein_id=NP_001157797.1;extra_copy_number=0
CM058242.1	Liftoff	CDS	134588606	134588608	.	-	.	ID=cds-NP_001157797.1;Parent=rna-NM_001164325.1;Dbxref=CCDS:CCDS50700.1,GeneID:58800,GenBank:NP_001157797.1,MGI:MGI:1929996;Name=NP_001157797.1;Note=isoform 2 is encoded by transcript variant 2;gbkey=CDS;gene=Trpm7;product=transient receptor potential cation channel subfamily M member 7 isoform 2;protein_id=NP_001157797.1;extra_copy_number=0
CM058242.1	Liftoff	mRNA	134504188	134588893	.	-	.	ID=rna-NM_021450.2;Parent=gene-Trpm7;Dbxref=GeneID:58800,GenBank:NM_021450.2,MGI:MGI:1929996;Name=NM_021450.2;gbkey=mRNA;gene=Trpm7;product=transient receptor potential cation channel%2C subfamily M%2C member 7%2C transcript variant 1;tag=RefSeq Select;transcript_id=NM_021450.2;matches_ref_protein=True;valid_ORF=True;extra_copy_number=0
CM058242.1	Liftoff	exon	134504188	134505586	.	-	.	ID=exon-NM_021450.2-39;Parent=rna-NM_021450.2;Dbxref=GeneID:58800,GenBank:NM_021450.2,MGI:MGI:1929996;gbkey=mRNA;gene=Trpm7;product=transient receptor potential cation channel%2C subfamily M%2C member 7%2C transcript variant 1;tag=RefSeq Select;transcript_id=NM_021450.2;extra_copy_number=0
CM058242.1	Liftoff	exon	134507863	134507969	.	-	.	ID=exon-NM_021450.2-38;Parent=rna-NM_021450.2;Dbxref=GeneID:58800,GenBank:NM_021450.2,MGI:MGI:1929996;gbkey=mRNA;gene=Trpm7;product=transient receptor potential cation channel%2C subfamily M%2C member 7%2C transcript variant 1;tag=RefSeq Select;transcript_id=NM_021450.2;extra_copy_number=0
CM058242.1	Liftoff	exon	134508074	134508125	.	-	.	ID=exon-NM_021450.2-37;Parent=rna-NM_021450.2;Dbxref=GeneID:58800,GenBank:NM_021450.2,MGI:MGI:1929996;gbkey=mRNA;gene=Trpm7;product=transient receptor potential cation channel%2C subfamily M%2C member 7%2C transcript variant 1;tag=RefSeq Select;transcript_id=NM_021450.2;extra_copy_number=0
CM058242.1	Liftoff	exon	134509742	134509947	.	-	.	ID=exon-NM_021450.2-36;Parent=rna-NM_021450.2;Dbxref=GeneID:58800,GenBank:NM_021450.2,MGI:MGI:1929996;gbkey=mRNA;gene=Trpm7;product=transient receptor potential cation channel%2C subfamily M%2C member 7%2C transcript variant 1;tag=RefSeq Select;transcript_id=NM_021450.2;extra_copy_number=0
CM058242.1	Liftoff	exon	134510098	134510180	.	-	.	ID=exon-NM_021450.2-35;Parent=rna-NM_021450.2;Dbxref=GeneID:58800,GenBank:NM_021450.2,MGI:MGI:1929996;gbkey=mRNA;gene=Trpm7;product=transient receptor potential cation channel%2C subfamily M%2C member 7%2C transcript variant 1;tag=RefSeq Select;transcript_id=NM_021450.2;extra_copy_number=0
CM058242.1	Liftoff	exon	134510293	134510576	.	-	.	ID=exon-NM_021450.2-34;Parent=rna-NM_021450.2;Dbxref=GeneID:58800,GenBank:NM_021450.2,MGI:MGI:1929996;gbkey=mRNA;gene=Trpm7;product=transient receptor potential cation channel%2C subfamily M%2C member 7%2C transcript variant 1;tag=RefSeq Select;transcript_id=NM_021450.2;extra_copy_number=0
CM058242.1	Liftoff	exon	134511800	134511865	.	-	.	ID=exon-NM_021450.2-33;Parent=rna-NM_021450.2;Dbxref=GeneID:58800,GenBank:NM_021450.2,MGI:MGI:1929996;gbkey=mRNA;gene=Trpm7;product=transient receptor potential cation channel%2C subfamily M%2C member 7%2C transcript variant 1;tag=RefSeq Select;transcript_id=NM_021450.2;extra_copy_number=0
CM058242.1	Liftoff	exon	134511944	134511994	.	-	.	ID=exon-NM_021450.2-32;Parent=rna-NM_021450.2;Dbxref=GeneID:58800,GenBank:NM_021450.2,MGI:MGI:1929996;gbkey=mRNA;gene=Trpm7;product=transient receptor potential cation channel%2C subfamily M%2C member 7%2C transcript variant 1;tag=RefSeq Select;transcript_id=NM_021450.2;extra_copy_number=0
CM058242.1	Liftoff	exon	134513754	134513779	.	-	.	ID=exon-NM_021450.2-31;Parent=rna-NM_021450.2;Dbxref=GeneID:58800,GenBank:NM_021450.2,MGI:MGI:1929996;gbkey=mRNA;gene=Trpm7;product=transient receptor potential cation channel%2C subfamily M%2C member 7%2C transcript variant 1;tag=RefSeq Select;transcript_id=NM_021450.2;extra_copy_number=0
CM058242.1	Liftoff	exon	134515217	134515251	.	-	.	ID=exon-NM_021450.2-30;Parent=rna-NM_021450.2;Dbxref=GeneID:58800,GenBank:NM_021450.2,MGI:MGI:1929996;gbkey=mRNA;gene=Trpm7;product=transient receptor potential cation channel%2C subfamily M%2C member 7%2C transcript variant 1;tag=RefSeq Select;transcript_id=NM_021450.2;extra_copy_number=0
CM058242.1	Liftoff	exon	134517648	134517718	.	-	.	ID=exon-NM_021450.2-29;Parent=rna-NM_021450.2;Dbxref=GeneID:58800,GenBank:NM_021450.2,MGI:MGI:1929996;gbkey=mRNA;gene=Trpm7;product=transient receptor potential cation channel%2C subfamily M%2C member 7%2C transcript variant 1;tag=RefSeq Select;transcript_id=NM_021450.2;extra_copy_number=0
CM058242.1	Liftoff	exon	134519920	134520010	.	-	.	ID=exon-NM_021450.2-28;Parent=rna-NM_021450.2;Dbxref=GeneID:58800,GenBank:NM_021450.2,MGI:MGI:1929996;gbkey=mRNA;gene=Trpm7;product=transient receptor potential cation channel%2C subfamily M%2C member 7%2C transcript variant 1;tag=RefSeq Select;transcript_id=NM_021450.2;extra_copy_number=0
CM058242.1	Liftoff	exon	134522794	134522861	.	-	.	ID=exon-NM_021450.2-27;Parent=rna-NM_021450.2;Dbxref=GeneID:58800,GenBank:NM_021450.2,MGI:MGI:1929996;gbkey=mRNA;gene=Trpm7;product=transient receptor potential cation channel%2C subfamily M%2C member 7%2C transcript variant 1;tag=RefSeq Select;transcript_id=NM_021450.2;extra_copy_number=0
CM058242.1	Liftoff	exon	134525327	134526039	.	-	.	ID=exon-NM_021450.2-26;Parent=rna-NM_021450.2;Dbxref=GeneID:58800,GenBank:NM_021450.2,MGI:MGI:1929996;gbkey=mRNA;gene=Trpm7;product=transient receptor potential cation channel%2C subfamily M%2C member 7%2C transcript variant 1;tag=RefSeq Select;transcript_id=NM_021450.2;extra_copy_number=0
CM058242.1	Liftoff	exon	134527319	134527451	.	-	.	ID=exon-NM_021450.2-25;Parent=rna-NM_021450.2;Dbxref=GeneID:58800,GenBank:NM_021450.2,MGI:MGI:1929996;gbkey=mRNA;gene=Trpm7;product=transient receptor potential cation channel%2C subfamily M%2C member 7%2C transcript variant 1;tag=RefSeq Select;transcript_id=NM_021450.2;extra_copy_number=0
CM058242.1	Liftoff	exon	134529391	134529575	.	-	.	ID=exon-NM_021450.2-24;Parent=rna-NM_021450.2;Dbxref=GeneID:58800,GenBank:NM_021450.2,MGI:MGI:1929996;gbkey=mRNA;gene=Trpm7;product=transient receptor potential cation channel%2C subfamily M%2C member 7%2C transcript variant 1;tag=RefSeq Select;transcript_id=NM_021450.2;extra_copy_number=0
CM058242.1	Liftoff	exon	134532468	134532594	.	-	.	ID=exon-NM_021450.2-23;Parent=rna-NM_021450.2;Dbxref=GeneID:58800,GenBank:NM_021450.2,MGI:MGI:1929996;gbkey=mRNA;gene=Trpm7;product=transient receptor potential cation channel%2C subfamily M%2C member 7%2C transcript variant 1;tag=RefSeq Select;transcript_id=NM_021450.2;extra_copy_number=0
CM058242.1	Liftoff	exon	134533795	134533969	.	-	.	ID=exon-NM_021450.2-22;Parent=rna-NM_021450.2;Dbxref=GeneID:58800,GenBank:NM_021450.2,MGI:MGI:1929996;gbkey=mRNA;gene=Trpm7;product=transient receptor potential cation channel%2C subfamily M%2C member 7%2C transcript variant 1;tag=RefSeq Select;transcript_id=NM_021450.2;extra_copy_number=0
CM058242.1	Liftoff	exon	134535100	134535378	.	-	.	ID=exon-NM_021450.2-21;Parent=rna-NM_021450.2;Dbxref=GeneID:58800,GenBank:NM_021450.2,MGI:MGI:1929996;gbkey=mRNA;gene=Trpm7;product=transient receptor potential cation channel%2C subfamily M%2C member 7%2C transcript variant 1;tag=RefSeq Select;transcript_id=NM_021450.2;extra_copy_number=0
CM058242.1	Liftoff	exon	134536606	134536734	.	-	.	ID=exon-NM_021450.2-20;Parent=rna-NM_021450.2;Dbxref=GeneID:58800,GenBank:NM_021450.2,MGI:MGI:1929996;gbkey=mRNA;gene=Trpm7;product=transient receptor potential cation channel%2C subfamily M%2C member 7%2C transcript variant 1;tag=RefSeq Select;transcript_id=NM_021450.2;extra_copy_number=0
CM058242.1	Liftoff	exon	134538042	134538185	.	-	.	ID=exon-NM_021450.2-19;Parent=rna-NM_021450.2;Dbxref=GeneID:58800,GenBank:NM_021450.2,MGI:MGI:1929996;gbkey=mRNA;gene=Trpm7;product=transient receptor potential cation channel%2C subfamily M%2C member 7%2C transcript variant 1;tag=RefSeq Select;transcript_id=NM_021450.2;extra_copy_number=0
CM058242.1	Liftoff	exon	134538264	134538419	.	-	.	ID=exon-NM_021450.2-18;Parent=rna-NM_021450.2;Dbxref=GeneID:58800,GenBank:NM_021450.2,MGI:MGI:1929996;gbkey=mRNA;gene=Trpm7;product=transient receptor potential cation channel%2C subfamily M%2C member 7%2C transcript variant 1;tag=RefSeq Select;transcript_id=NM_021450.2;extra_copy_number=0
CM058242.1	Liftoff	exon	134539345	134539573	.	-	.	ID=exon-NM_021450.2-17;Parent=rna-NM_021450.2;Dbxref=GeneID:58800,GenBank:NM_021450.2,MGI:MGI:1929996;gbkey=mRNA;gene=Trpm7;product=transient receptor potential cation channel%2C subfamily M%2C member 7%2C transcript variant 1;tag=RefSeq Select;transcript_id=NM_021450.2;extra_copy_number=0
CM058242.1	Liftoff	exon	134541640	134541920	.	-	.	ID=exon-NM_021450.2-16;Parent=rna-NM_021450.2;Dbxref=GeneID:58800,GenBank:NM_021450.2,MGI:MGI:1929996;gbkey=mRNA;gene=Trpm7;product=transient receptor potential cation channel%2C subfamily M%2C member 7%2C transcript variant 1;tag=RefSeq Select;transcript_id=NM_021450.2;extra_copy_number=0
CM058242.1	Liftoff	exon	134542759	134542893	.	-	.	ID=exon-NM_021450.2-15;Parent=rna-NM_021450.2;Dbxref=GeneID:58800,GenBank:NM_021450.2,MGI:MGI:1929996;gbkey=mRNA;gene=Trpm7;product=transient receptor potential cation channel%2C subfamily M%2C member 7%2C transcript variant 1;tag=RefSeq Select;transcript_id=NM_021450.2;extra_copy_number=0
CM058242.1	Liftoff	exon	134543827	134543967	.	-	.	ID=exon-NM_021450.2-14;Parent=rna-NM_021450.2;Dbxref=GeneID:58800,GenBank:NM_021450.2,MGI:MGI:1929996;gbkey=mRNA;gene=Trpm7;product=transient receptor potential cation channel%2C subfamily M%2C member 7%2C transcript variant 1;tag=RefSeq Select;transcript_id=NM_021450.2;extra_copy_number=0
CM058242.1	Liftoff	exon	134546318	134546371	.	-	.	ID=exon-NM_021450.2-13;Parent=rna-NM_021450.2;Dbxref=GeneID:58800,GenBank:NM_021450.2,MGI:MGI:1929996;gbkey=mRNA;gene=Trpm7;product=transient receptor potential cation channel%2C subfamily M%2C member 7%2C transcript variant 1;tag=RefSeq Select;transcript_id=NM_021450.2;extra_copy_number=0
CM058242.1	Liftoff	exon	134548086	134548220	.	-	.	ID=exon-NM_021450.2-12;Parent=rna-NM_021450.2;Dbxref=GeneID:58800,GenBank:NM_021450.2,MGI:MGI:1929996;gbkey=mRNA;gene=Trpm7;product=transient receptor potential cation channel%2C subfamily M%2C member 7%2C transcript variant 1;tag=RefSeq Select;transcript_id=NM_021450.2;extra_copy_number=0
CM058242.1	Liftoff	exon	134549965	134550065	.	-	.	ID=exon-NM_021450.2-11;Parent=rna-NM_021450.2;Dbxref=GeneID:58800,GenBank:NM_021450.2,MGI:MGI:1929996;gbkey=mRNA;gene=Trpm7;product=transient receptor potential cation channel%2C subfamily M%2C member 7%2C transcript variant 1;tag=RefSeq Select;transcript_id=NM_021450.2;extra_copy_number=0
CM058242.1	Liftoff	exon	134553374	134553446	.	-	.	ID=exon-NM_021450.2-10;Parent=rna-NM_021450.2;Dbxref=GeneID:58800,GenBank:NM_021450.2,MGI:MGI:1929996;gbkey=mRNA;gene=Trpm7;product=transient receptor potential cation channel%2C subfamily M%2C member 7%2C transcript variant 1;tag=RefSeq Select;transcript_id=NM_021450.2;extra_copy_number=0
CM058242.1	Liftoff	exon	134555486	134555609	.	-	.	ID=exon-NM_021450.2-9;Parent=rna-NM_021450.2;Dbxref=GeneID:58800,GenBank:NM_021450.2,MGI:MGI:1929996;gbkey=mRNA;gene=Trpm7;product=transient receptor potential cation channel%2C subfamily M%2C member 7%2C transcript variant 1;tag=RefSeq Select;transcript_id=NM_021450.2;extra_copy_number=0
CM058242.1	Liftoff	exon	134556930	134557104	.	-	.	ID=exon-NM_021450.2-8;Parent=rna-NM_021450.2;Dbxref=GeneID:58800,GenBank:NM_021450.2,MGI:MGI:1929996;gbkey=mRNA;gene=Trpm7;product=transient receptor potential cation channel%2C subfamily M%2C member 7%2C transcript variant 1;tag=RefSeq Select;transcript_id=NM_021450.2;extra_copy_number=0
CM058242.1	Liftoff	exon	134558704	134558875	.	-	.	ID=exon-NM_021450.2-7;Parent=rna-NM_021450.2;Dbxref=GeneID:58800,GenBank:NM_021450.2,MGI:MGI:1929996;gbkey=mRNA;gene=Trpm7;product=transient receptor potential cation channel%2C subfamily M%2C member 7%2C transcript variant 1;tag=RefSeq Select;transcript_id=NM_021450.2;extra_copy_number=0
CM058242.1	Liftoff	exon	134561127	134561251	.	-	.	ID=exon-NM_021450.2-6;Parent=rna-NM_021450.2;Dbxref=GeneID:58800,GenBank:NM_021450.2,MGI:MGI:1929996;gbkey=mRNA;gene=Trpm7;product=transient receptor potential cation channel%2C subfamily M%2C member 7%2C transcript variant 1;tag=RefSeq Select;transcript_id=NM_021450.2;extra_copy_number=0
CM058242.1	Liftoff	exon	134562529	134562742	.	-	.	ID=exon-NM_021450.2-5;Parent=rna-NM_021450.2;Dbxref=GeneID:58800,GenBank:NM_021450.2,MGI:MGI:1929996;gbkey=mRNA;gene=Trpm7;product=transient receptor potential cation channel%2C subfamily M%2C member 7%2C transcript variant 1;tag=RefSeq Select;transcript_id=NM_021450.2;extra_copy_number=0
CM058242.1	Liftoff	exon	134563973	134564171	.	-	.	ID=exon-NM_021450.2-4;Parent=rna-NM_021450.2;Dbxref=GeneID:58800,GenBank:NM_021450.2,MGI:MGI:1929996;gbkey=mRNA;gene=Trpm7;product=transient receptor potential cation channel%2C subfamily M%2C member 7%2C transcript variant 1;tag=RefSeq Select;transcript_id=NM_021450.2;extra_copy_number=0
CM058242.1	Liftoff	exon	134567273	134567311	.	-	.	ID=exon-NM_021450.2-3;Parent=rna-NM_021450.2;Dbxref=GeneID:58800,GenBank:NM_021450.2,MGI:MGI:1929996;gbkey=mRNA;gene=Trpm7;product=transient receptor potential cation channel%2C subfamily M%2C member 7%2C transcript variant 1;tag=RefSeq Select;transcript_id=NM_021450.2;extra_copy_number=0
CM058242.1	Liftoff	exon	134571045	134571124	.	-	.	ID=exon-NM_021450.2-2;Parent=rna-NM_021450.2;Dbxref=GeneID:58800,GenBank:NM_021450.2,MGI:MGI:1929996;gbkey=mRNA;gene=Trpm7;product=transient receptor potential cation channel%2C subfamily M%2C member 7%2C transcript variant 1;tag=RefSeq Select;transcript_id=NM_021450.2;extra_copy_number=0
CM058242.1	Liftoff	exon	134588606	134588893	.	-	.	ID=exon-NM_021450.2-1;Parent=rna-NM_021450.2;Dbxref=GeneID:58800,GenBank:NM_021450.2,MGI:MGI:1929996;gbkey=mRNA;gene=Trpm7;product=transient receptor potential cation channel%2C subfamily M%2C member 7%2C transcript variant 1;tag=RefSeq Select;transcript_id=NM_021450.2;extra_copy_number=0
CM058242.1	Liftoff	CDS	134505456	134505586	.	-	.	ID=cds-NP_067425.2;Parent=rna-NM_021450.2;Dbxref=CCDS:CCDS16689.1,GeneID:58800,GenBank:NP_067425.2,MGI:MGI:1929996;Name=NP_067425.2;Note=isoform 1 is encoded by transcript variant 1;gbkey=CDS;gene=Trpm7;product=transient receptor potential cation channel subfamily M member 7 isoform 1;protein_id=NP_067425.2;tag=RefSeq Select;extra_copy_number=0
CM058242.1	Liftoff	CDS	134507863	134507969	.	-	.	ID=cds-NP_067425.2;Parent=rna-NM_021450.2;Dbxref=CCDS:CCDS16689.1,GeneID:58800,GenBank:NP_067425.2,MGI:MGI:1929996;Name=NP_067425.2;Note=isoform 1 is encoded by transcript variant 1;gbkey=CDS;gene=Trpm7;product=transient receptor potential cation channel subfamily M member 7 isoform 1;protein_id=NP_067425.2;tag=RefSeq Select;extra_copy_number=0
CM058242.1	Liftoff	CDS	134508074	134508125	.	-	.	ID=cds-NP_067425.2;Parent=rna-NM_021450.2;Dbxref=CCDS:CCDS16689.1,GeneID:58800,GenBank:NP_067425.2,MGI:MGI:1929996;Name=NP_067425.2;Note=isoform 1 is encoded by transcript variant 1;gbkey=CDS;gene=Trpm7;product=transient receptor potential cation channel subfamily M member 7 isoform 1;protein_id=NP_067425.2;tag=RefSeq Select;extra_copy_number=0
CM058242.1	Liftoff	CDS	134509742	134509947	.	-	.	ID=cds-NP_067425.2;Parent=rna-NM_021450.2;Dbxref=CCDS:CCDS16689.1,GeneID:58800,GenBank:NP_067425.2,MGI:MGI:1929996;Name=NP_067425.2;Note=isoform 1 is encoded by transcript variant 1;gbkey=CDS;gene=Trpm7;product=transient receptor potential cation channel subfamily M member 7 isoform 1;protein_id=NP_067425.2;tag=RefSeq Select;extra_copy_number=0
CM058242.1	Liftoff	CDS	134510098	134510180	.	-	.	ID=cds-NP_067425.2;Parent=rna-NM_021450.2;Dbxref=CCDS:CCDS16689.1,GeneID:58800,GenBank:NP_067425.2,MGI:MGI:1929996;Name=NP_067425.2;Note=isoform 1 is encoded by transcript variant 1;gbkey=CDS;gene=Trpm7;product=transient receptor potential cation channel subfamily M member 7 isoform 1;protein_id=NP_067425.2;tag=RefSeq Select;extra_copy_number=0
CM058242.1	Liftoff	CDS	134510293	134510576	.	-	.	ID=cds-NP_067425.2;Parent=rna-NM_021450.2;Dbxref=CCDS:CCDS16689.1,GeneID:58800,GenBank:NP_067425.2,MGI:MGI:1929996;Name=NP_067425.2;Note=isoform 1 is encoded by transcript variant 1;gbkey=CDS;gene=Trpm7;product=transient receptor potential cation channel subfamily M member 7 isoform 1;protein_id=NP_067425.2;tag=RefSeq Select;extra_copy_number=0
CM058242.1	Liftoff	CDS	134511800	134511865	.	-	.	ID=cds-NP_067425.2;Parent=rna-NM_021450.2;Dbxref=CCDS:CCDS16689.1,GeneID:58800,GenBank:NP_067425.2,MGI:MGI:1929996;Name=NP_067425.2;Note=isoform 1 is encoded by transcript variant 1;gbkey=CDS;gene=Trpm7;product=transient receptor potential cation channel subfamily M member 7 isoform 1;protein_id=NP_067425.2;tag=RefSeq Select;extra_copy_number=0
CM058242.1	Liftoff	CDS	134511944	134511994	.	-	.	ID=cds-NP_067425.2;Parent=rna-NM_021450.2;Dbxref=CCDS:CCDS16689.1,GeneID:58800,GenBank:NP_067425.2,MGI:MGI:1929996;Name=NP_067425.2;Note=isoform 1 is encoded by transcript variant 1;gbkey=CDS;gene=Trpm7;product=transient receptor potential cation channel subfamily M member 7 isoform 1;protein_id=NP_067425.2;tag=RefSeq Select;extra_copy_number=0
CM058242.1	Liftoff	CDS	134513754	134513779	.	-	.	ID=cds-NP_067425.2;Parent=rna-NM_021450.2;Dbxref=CCDS:CCDS16689.1,GeneID:58800,GenBank:NP_067425.2,MGI:MGI:1929996;Name=NP_067425.2;Note=isoform 1 is encoded by transcript variant 1;gbkey=CDS;gene=Trpm7;product=transient receptor potential cation channel subfamily M member 7 isoform 1;protein_id=NP_067425.2;tag=RefSeq Select;extra_copy_number=0
CM058242.1	Liftoff	CDS	134515217	134515251	.	-	.	ID=cds-NP_067425.2;Parent=rna-NM_021450.2;Dbxref=CCDS:CCDS16689.1,GeneID:58800,GenBank:NP_067425.2,MGI:MGI:1929996;Name=NP_067425.2;Note=isoform 1 is encoded by transcript variant 1;gbkey=CDS;gene=Trpm7;product=transient receptor potential cation channel subfamily M member 7 isoform 1;protein_id=NP_067425.2;tag=RefSeq Select;extra_copy_number=0
CM058242.1	Liftoff	CDS	134517648	134517718	.	-	.	ID=cds-NP_067425.2;Parent=rna-NM_021450.2;Dbxref=CCDS:CCDS16689.1,GeneID:58800,GenBank:NP_067425.2,MGI:MGI:1929996;Name=NP_067425.2;Note=isoform 1 is encoded by transcript variant 1;gbkey=CDS;gene=Trpm7;product=transient receptor potential cation channel subfamily M member 7 isoform 1;protein_id=NP_067425.2;tag=RefSeq Select;extra_copy_number=0
CM058242.1	Liftoff	CDS	134519920	134520010	.	-	.	ID=cds-NP_067425.2;Parent=rna-NM_021450.2;Dbxref=CCDS:CCDS16689.1,GeneID:58800,GenBank:NP_067425.2,MGI:MGI:1929996;Name=NP_067425.2;Note=isoform 1 is encoded by transcript variant 1;gbkey=CDS;gene=Trpm7;product=transient receptor potential cation channel subfamily M member 7 isoform 1;protein_id=NP_067425.2;tag=RefSeq Select;extra_copy_number=0
CM058242.1	Liftoff	CDS	134522794	134522861	.	-	.	ID=cds-NP_067425.2;Parent=rna-NM_021450.2;Dbxref=CCDS:CCDS16689.1,GeneID:58800,GenBank:NP_067425.2,MGI:MGI:1929996;Name=NP_067425.2;Note=isoform 1 is encoded by transcript variant 1;gbkey=CDS;gene=Trpm7;product=transient receptor potential cation channel subfamily M member 7 isoform 1;protein_id=NP_067425.2;tag=RefSeq Select;extra_copy_number=0
CM058242.1	Liftoff	CDS	134525327	134526039	.	-	.	ID=cds-NP_067425.2;Parent=rna-NM_021450.2;Dbxref=CCDS:CCDS16689.1,GeneID:58800,GenBank:NP_067425.2,MGI:MGI:1929996;Name=NP_067425.2;Note=isoform 1 is encoded by transcript variant 1;gbkey=CDS;gene=Trpm7;product=transient receptor potential cation channel subfamily M member 7 isoform 1;protein_id=NP_067425.2;tag=RefSeq Select;extra_copy_number=0
CM058242.1	Liftoff	CDS	134527319	134527451	.	-	.	ID=cds-NP_067425.2;Parent=rna-NM_021450.2;Dbxref=CCDS:CCDS16689.1,GeneID:58800,GenBank:NP_067425.2,MGI:MGI:1929996;Name=NP_067425.2;Note=isoform 1 is encoded by transcript variant 1;gbkey=CDS;gene=Trpm7;product=transient receptor potential cation channel subfamily M member 7 isoform 1;protein_id=NP_067425.2;tag=RefSeq Select;extra_copy_number=0
CM058242.1	Liftoff	CDS	134529391	134529575	.	-	.	ID=cds-NP_067425.2;Parent=rna-NM_021450.2;Dbxref=CCDS:CCDS16689.1,GeneID:58800,GenBank:NP_067425.2,MGI:MGI:1929996;Name=NP_067425.2;Note=isoform 1 is encoded by transcript variant 1;gbkey=CDS;gene=Trpm7;product=transient receptor potential cation channel subfamily M member 7 isoform 1;protein_id=NP_067425.2;tag=RefSeq Select;extra_copy_number=0
CM058242.1	Liftoff	CDS	134532468	134532594	.	-	.	ID=cds-NP_067425.2;Parent=rna-NM_021450.2;Dbxref=CCDS:CCDS16689.1,GeneID:58800,GenBank:NP_067425.2,MGI:MGI:1929996;Name=NP_067425.2;Note=isoform 1 is encoded by transcript variant 1;gbkey=CDS;gene=Trpm7;product=transient receptor potential cation channel subfamily M member 7 isoform 1;protein_id=NP_067425.2;tag=RefSeq Select;extra_copy_number=0
CM058242.1	Liftoff	CDS	134533795	134533969	.	-	.	ID=cds-NP_067425.2;Parent=rna-NM_021450.2;Dbxref=CCDS:CCDS16689.1,GeneID:58800,GenBank:NP_067425.2,MGI:MGI:1929996;Name=NP_067425.2;Note=isoform 1 is encoded by transcript variant 1;gbkey=CDS;gene=Trpm7;product=transient receptor potential cation channel subfamily M member 7 isoform 1;protein_id=NP_067425.2;tag=RefSeq Select;extra_copy_number=0
CM058242.1	Liftoff	CDS	134535100	134535378	.	-	.	ID=cds-NP_067425.2;Parent=rna-NM_021450.2;Dbxref=CCDS:CCDS16689.1,GeneID:58800,GenBank:NP_067425.2,MGI:MGI:1929996;Name=NP_067425.2;Note=isoform 1 is encoded by transcript variant 1;gbkey=CDS;gene=Trpm7;product=transient receptor potential cation channel subfamily M member 7 isoform 1;protein_id=NP_067425.2;tag=RefSeq Select;extra_copy_number=0
CM058242.1	Liftoff	CDS	134536606	134536734	.	-	.	ID=cds-NP_067425.2;Parent=rna-NM_021450.2;Dbxref=CCDS:CCDS16689.1,GeneID:58800,GenBank:NP_067425.2,MGI:MGI:1929996;Name=NP_067425.2;Note=isoform 1 is encoded by transcript variant 1;gbkey=CDS;gene=Trpm7;product=transient receptor potential cation channel subfamily M member 7 isoform 1;protein_id=NP_067425.2;tag=RefSeq Select;extra_copy_number=0
CM058242.1	Liftoff	CDS	134538042	134538185	.	-	.	ID=cds-NP_067425.2;Parent=rna-NM_021450.2;Dbxref=CCDS:CCDS16689.1,GeneID:58800,GenBank:NP_067425.2,MGI:MGI:1929996;Name=NP_067425.2;Note=isoform 1 is encoded by transcript variant 1;gbkey=CDS;gene=Trpm7;product=transient receptor potential cation channel subfamily M member 7 isoform 1;protein_id=NP_067425.2;tag=RefSeq Select;extra_copy_number=0
CM058242.1	Liftoff	CDS	134538264	134538419	.	-	.	ID=cds-NP_067425.2;Parent=rna-NM_021450.2;Dbxref=CCDS:CCDS16689.1,GeneID:58800,GenBank:NP_067425.2,MGI:MGI:1929996;Name=NP_067425.2;Note=isoform 1 is encoded by transcript variant 1;gbkey=CDS;gene=Trpm7;product=transient receptor potential cation channel subfamily M member 7 isoform 1;protein_id=NP_067425.2;tag=RefSeq Select;extra_copy_number=0
CM058242.1	Liftoff	CDS	134539345	134539573	.	-	.	ID=cds-NP_067425.2;Parent=rna-NM_021450.2;Dbxref=CCDS:CCDS16689.1,GeneID:58800,GenBank:NP_067425.2,MGI:MGI:1929996;Name=NP_067425.2;Note=isoform 1 is encoded by transcript variant 1;gbkey=CDS;gene=Trpm7;product=transient receptor potential cation channel subfamily M member 7 isoform 1;protein_id=NP_067425.2;tag=RefSeq Select;extra_copy_number=0
CM058242.1	Liftoff	CDS	134541640	134541920	.	-	.	ID=cds-NP_067425.2;Parent=rna-NM_021450.2;Dbxref=CCDS:CCDS16689.1,GeneID:58800,GenBank:NP_067425.2,MGI:MGI:1929996;Name=NP_067425.2;Note=isoform 1 is encoded by transcript variant 1;gbkey=CDS;gene=Trpm7;product=transient receptor potential cation channel subfamily M member 7 isoform 1;protein_id=NP_067425.2;tag=RefSeq Select;extra_copy_number=0
CM058242.1	Liftoff	CDS	134542759	134542893	.	-	.	ID=cds-NP_067425.2;Parent=rna-NM_021450.2;Dbxref=CCDS:CCDS16689.1,GeneID:58800,GenBank:NP_067425.2,MGI:MGI:1929996;Name=NP_067425.2;Note=isoform 1 is encoded by transcript variant 1;gbkey=CDS;gene=Trpm7;product=transient receptor potential cation channel subfamily M member 7 isoform 1;protein_id=NP_067425.2;tag=RefSeq Select;extra_copy_number=0
CM058242.1	Liftoff	CDS	134543827	134543967	.	-	.	ID=cds-NP_067425.2;Parent=rna-NM_021450.2;Dbxref=CCDS:CCDS16689.1,GeneID:58800,GenBank:NP_067425.2,MGI:MGI:1929996;Name=NP_067425.2;Note=isoform 1 is encoded by transcript variant 1;gbkey=CDS;gene=Trpm7;product=transient receptor potential cation channel subfamily M member 7 isoform 1;protein_id=NP_067425.2;tag=RefSeq Select;extra_copy_number=0
CM058242.1	Liftoff	CDS	134546318	134546371	.	-	.	ID=cds-NP_067425.2;Parent=rna-NM_021450.2;Dbxref=CCDS:CCDS16689.1,GeneID:58800,GenBank:NP_067425.2,MGI:MGI:1929996;Name=NP_067425.2;Note=isoform 1 is encoded by transcript variant 1;gbkey=CDS;gene=Trpm7;product=transient receptor potential cation channel subfamily M member 7 isoform 1;protein_id=NP_067425.2;tag=RefSeq Select;extra_copy_number=0
CM058242.1	Liftoff	CDS	134548086	134548220	.	-	.	ID=cds-NP_067425.2;Parent=rna-NM_021450.2;Dbxref=CCDS:CCDS16689.1,GeneID:58800,GenBank:NP_067425.2,MGI:MGI:1929996;Name=NP_067425.2;Note=isoform 1 is encoded by transcript variant 1;gbkey=CDS;gene=Trpm7;product=transient receptor potential cation channel subfamily M member 7 isoform 1;protein_id=NP_067425.2;tag=RefSeq Select;extra_copy_number=0
CM058242.1	Liftoff	CDS	134549965	134550065	.	-	.	ID=cds-NP_067425.2;Parent=rna-NM_021450.2;Dbxref=CCDS:CCDS16689.1,GeneID:58800,GenBank:NP_067425.2,MGI:MGI:1929996;Name=NP_067425.2;Note=isoform 1 is encoded by transcript variant 1;gbkey=CDS;gene=Trpm7;product=transient receptor potential cation channel subfamily M member 7 isoform 1;protein_id=NP_067425.2;tag=RefSeq Select;extra_copy_number=0
CM058242.1	Liftoff	CDS	134553374	134553446	.	-	.	ID=cds-NP_067425.2;Parent=rna-NM_021450.2;Dbxref=CCDS:CCDS16689.1,GeneID:58800,GenBank:NP_067425.2,MGI:MGI:1929996;Name=NP_067425.2;Note=isoform 1 is encoded by transcript variant 1;gbkey=CDS;gene=Trpm7;product=transient receptor potential cation channel subfamily M member 7 isoform 1;protein_id=NP_067425.2;tag=RefSeq Select;extra_copy_number=0
CM058242.1	Liftoff	CDS	134555486	134555609	.	-	.	ID=cds-NP_067425.2;Parent=rna-NM_021450.2;Dbxref=CCDS:CCDS16689.1,GeneID:58800,GenBank:NP_067425.2,MGI:MGI:1929996;Name=NP_067425.2;Note=isoform 1 is encoded by transcript variant 1;gbkey=CDS;gene=Trpm7;product=transient receptor potential cation channel subfamily M member 7 isoform 1;protein_id=NP_067425.2;tag=RefSeq Select;extra_copy_number=0
CM058242.1	Liftoff	CDS	134556930	134557104	.	-	.	ID=cds-NP_067425.2;Parent=rna-NM_021450.2;Dbxref=CCDS:CCDS16689.1,GeneID:58800,GenBank:NP_067425.2,MGI:MGI:1929996;Name=NP_067425.2;Note=isoform 1 is encoded by transcript variant 1;gbkey=CDS;gene=Trpm7;product=transient receptor potential cation channel subfamily M member 7 isoform 1;protein_id=NP_067425.2;tag=RefSeq Select;extra_copy_number=0
CM058242.1	Liftoff	CDS	134558704	134558875	.	-	.	ID=cds-NP_067425.2;Parent=rna-NM_021450.2;Dbxref=CCDS:CCDS16689.1,GeneID:58800,GenBank:NP_067425.2,MGI:MGI:1929996;Name=NP_067425.2;Note=isoform 1 is encoded by transcript variant 1;gbkey=CDS;gene=Trpm7;product=transient receptor potential cation channel subfamily M member 7 isoform 1;protein_id=NP_067425.2;tag=RefSeq Select;extra_copy_number=0
CM058242.1	Liftoff	CDS	134561127	134561251	.	-	.	ID=cds-NP_067425.2;Parent=rna-NM_021450.2;Dbxref=CCDS:CCDS16689.1,GeneID:58800,GenBank:NP_067425.2,MGI:MGI:1929996;Name=NP_067425.2;Note=isoform 1 is encoded by transcript variant 1;gbkey=CDS;gene=Trpm7;product=transient receptor potential cation channel subfamily M member 7 isoform 1;protein_id=NP_067425.2;tag=RefSeq Select;extra_copy_number=0
CM058242.1	Liftoff	CDS	134562529	134562742	.	-	.	ID=cds-NP_067425.2;Parent=rna-NM_021450.2;Dbxref=CCDS:CCDS16689.1,GeneID:58800,GenBank:NP_067425.2,MGI:MGI:1929996;Name=NP_067425.2;Note=isoform 1 is encoded by transcript variant 1;gbkey=CDS;gene=Trpm7;product=transient receptor potential cation channel subfamily M member 7 isoform 1;protein_id=NP_067425.2;tag=RefSeq Select;extra_copy_number=0
CM058242.1	Liftoff	CDS	134563973	134564171	.	-	.	ID=cds-NP_067425.2;Parent=rna-NM_021450.2;Dbxref=CCDS:CCDS16689.1,GeneID:58800,GenBank:NP_067425.2,MGI:MGI:1929996;Name=NP_067425.2;Note=isoform 1 is encoded by transcript variant 1;gbkey=CDS;gene=Trpm7;product=transient receptor potential cation channel subfamily M member 7 isoform 1;protein_id=NP_067425.2;tag=RefSeq Select;extra_copy_number=0
CM058242.1	Liftoff	CDS	134567273	134567311	.	-	.	ID=cds-NP_067425.2;Parent=rna-NM_021450.2;Dbxref=CCDS:CCDS16689.1,GeneID:58800,GenBank:NP_067425.2,MGI:MGI:1929996;Name=NP_067425.2;Note=isoform 1 is encoded by transcript variant 1;gbkey=CDS;gene=Trpm7;product=transient receptor potential cation channel subfamily M member 7 isoform 1;protein_id=NP_067425.2;tag=RefSeq Select;extra_copy_number=0
CM058242.1	Liftoff	CDS	134571045	134571124	.	-	.	ID=cds-NP_067425.2;Parent=rna-NM_021450.2;Dbxref=CCDS:CCDS16689.1,GeneID:58800,GenBank:NP_067425.2,MGI:MGI:1929996;Name=NP_067425.2;Note=isoform 1 is encoded by transcript variant 1;gbkey=CDS;gene=Trpm7;product=transient receptor potential cation channel subfamily M member 7 isoform 1;protein_id=NP_067425.2;tag=RefSeq Select;extra_copy_number=0
CM058242.1	Liftoff	CDS	134588606	134588608	.	-	.	ID=cds-NP_067425.2;Parent=rna-NM_021450.2;Dbxref=CCDS:CCDS16689.1,GeneID:58800,GenBank:NP_067425.2,MGI:MGI:1929996;Name=NP_067425.2;Note=isoform 1 is encoded by transcript variant 1;gbkey=CDS;gene=Trpm7;product=transient receptor potential cation channel subfamily M member 7 isoform 1;protein_id=NP_067425.2;tag=RefSeq Select;extra_copy_number=0
CM058242.1	Liftoff	mRNA	134504193	134588484	.	-	.	ID=rna-XM_036162435.1;Parent=gene-Trpm7;Dbxref=GeneID:58800,GenBank:XM_036162435.1,MGI:MGI:1929996;Name=XM_036162435.1;gbkey=mRNA;gene=Trpm7;model_evidence=Supporting evidence includes similarity to: 5 mRNAs%2C 99 ESTs%2C 10 Proteins%2C 1482 long SRA reads%2C and 100%25 coverage of the annotated genomic feature by RNAseq alignments%2C including 25 samples with support for all annotated introns;product=transient receptor potential cation channel%2C subfamily M%2C member 7%2C transcript variant X1;transcript_id=XM_036162435.1;matches_ref_protein=True;valid_ORF=True;extra_copy_number=0
CM058242.1	Liftoff	exon	134504193	134505586	.	-	.	ID=exon-XM_036162435.1-39;Parent=rna-XM_036162435.1;Dbxref=GeneID:58800,GenBank:XM_036162435.1,MGI:MGI:1929996;gbkey=mRNA;gene=Trpm7;product=transient receptor potential cation channel%2C subfamily M%2C member 7%2C transcript variant X1;transcript_id=XM_036162435.1;extra_copy_number=0
CM058242.1	Liftoff	exon	134507863	134507969	.	-	.	ID=exon-XM_036162435.1-38;Parent=rna-XM_036162435.1;Dbxref=GeneID:58800,GenBank:XM_036162435.1,MGI:MGI:1929996;gbkey=mRNA;gene=Trpm7;product=transient receptor potential cation channel%2C subfamily M%2C member 7%2C transcript variant X1;transcript_id=XM_036162435.1;extra_copy_number=0
CM058242.1	Liftoff	exon	134508074	134508125	.	-	.	ID=exon-XM_036162435.1-37;Parent=rna-XM_036162435.1;Dbxref=GeneID:58800,GenBank:XM_036162435.1,MGI:MGI:1929996;gbkey=mRNA;gene=Trpm7;product=transient receptor potential cation channel%2C subfamily M%2C member 7%2C transcript variant X1;transcript_id=XM_036162435.1;extra_copy_number=0
CM058242.1	Liftoff	exon	134509742	134509947	.	-	.	ID=exon-XM_036162435.1-36;Parent=rna-XM_036162435.1;Dbxref=GeneID:58800,GenBank:XM_036162435.1,MGI:MGI:1929996;gbkey=mRNA;gene=Trpm7;product=transient receptor potential cation channel%2C subfamily M%2C member 7%2C transcript variant X1;transcript_id=XM_036162435.1;extra_copy_number=0
CM058242.1	Liftoff	exon	134510098	134510180	.	-	.	ID=exon-XM_036162435.1-35;Parent=rna-XM_036162435.1;Dbxref=GeneID:58800,GenBank:XM_036162435.1,MGI:MGI:1929996;gbkey=mRNA;gene=Trpm7;product=transient receptor potential cation channel%2C subfamily M%2C member 7%2C transcript variant X1;transcript_id=XM_036162435.1;extra_copy_number=0
CM058242.1	Liftoff	exon	134510293	134510576	.	-	.	ID=exon-XM_036162435.1-34;Parent=rna-XM_036162435.1;Dbxref=GeneID:58800,GenBank:XM_036162435.1,MGI:MGI:1929996;gbkey=mRNA;gene=Trpm7;product=transient receptor potential cation channel%2C subfamily M%2C member 7%2C transcript variant X1;transcript_id=XM_036162435.1;extra_copy_number=0
CM058242.1	Liftoff	exon	134511800	134511865	.	-	.	ID=exon-XM_036162435.1-33;Parent=rna-XM_036162435.1;Dbxref=GeneID:58800,GenBank:XM_036162435.1,MGI:MGI:1929996;gbkey=mRNA;gene=Trpm7;product=transient receptor potential cation channel%2C subfamily M%2C member 7%2C transcript variant X1;transcript_id=XM_036162435.1;extra_copy_number=0
CM058242.1	Liftoff	exon	134511944	134511994	.	-	.	ID=exon-XM_036162435.1-32;Parent=rna-XM_036162435.1;Dbxref=GeneID:58800,GenBank:XM_036162435.1,MGI:MGI:1929996;gbkey=mRNA;gene=Trpm7;product=transient receptor potential cation channel%2C subfamily M%2C member 7%2C transcript variant X1;transcript_id=XM_036162435.1;extra_copy_number=0
CM058242.1	Liftoff	exon	134513754	134513779	.	-	.	ID=exon-XM_036162435.1-31;Parent=rna-XM_036162435.1;Dbxref=GeneID:58800,GenBank:XM_036162435.1,MGI:MGI:1929996;gbkey=mRNA;gene=Trpm7;product=transient receptor potential cation channel%2C subfamily M%2C member 7%2C transcript variant X1;transcript_id=XM_036162435.1;extra_copy_number=0
CM058242.1	Liftoff	exon	134515217	134515251	.	-	.	ID=exon-XM_036162435.1-30;Parent=rna-XM_036162435.1;Dbxref=GeneID:58800,GenBank:XM_036162435.1,MGI:MGI:1929996;gbkey=mRNA;gene=Trpm7;product=transient receptor potential cation channel%2C subfamily M%2C member 7%2C transcript variant X1;transcript_id=XM_036162435.1;extra_copy_number=0
CM058242.1	Liftoff	exon	134517648	134517718	.	-	.	ID=exon-XM_036162435.1-29;Parent=rna-XM_036162435.1;Dbxref=GeneID:58800,GenBank:XM_036162435.1,MGI:MGI:1929996;gbkey=mRNA;gene=Trpm7;product=transient receptor potential cation channel%2C subfamily M%2C member 7%2C transcript variant X1;transcript_id=XM_036162435.1;extra_copy_number=0
CM058242.1	Liftoff	exon	134519920	134520010	.	-	.	ID=exon-XM_036162435.1-28;Parent=rna-XM_036162435.1;Dbxref=GeneID:58800,GenBank:XM_036162435.1,MGI:MGI:1929996;gbkey=mRNA;gene=Trpm7;product=transient receptor potential cation channel%2C subfamily M%2C member 7%2C transcript variant X1;transcript_id=XM_036162435.1;extra_copy_number=0
CM058242.1	Liftoff	exon	134522794	134522861	.	-	.	ID=exon-XM_036162435.1-27;Parent=rna-XM_036162435.1;Dbxref=GeneID:58800,GenBank:XM_036162435.1,MGI:MGI:1929996;gbkey=mRNA;gene=Trpm7;product=transient receptor potential cation channel%2C subfamily M%2C member 7%2C transcript variant X1;transcript_id=XM_036162435.1;extra_copy_number=0
CM058242.1	Liftoff	exon	134525327	134526039	.	-	.	ID=exon-XM_036162435.1-26;Parent=rna-XM_036162435.1;Dbxref=GeneID:58800,GenBank:XM_036162435.1,MGI:MGI:1929996;gbkey=mRNA;gene=Trpm7;product=transient receptor potential cation channel%2C subfamily M%2C member 7%2C transcript variant X1;transcript_id=XM_036162435.1;extra_copy_number=0
CM058242.1	Liftoff	exon	134527319	134527451	.	-	.	ID=exon-XM_036162435.1-25;Parent=rna-XM_036162435.1;Dbxref=GeneID:58800,GenBank:XM_036162435.1,MGI:MGI:1929996;gbkey=mRNA;gene=Trpm7;product=transient receptor potential cation channel%2C subfamily M%2C member 7%2C transcript variant X1;transcript_id=XM_036162435.1;extra_copy_number=0
CM058242.1	Liftoff	exon	134529391	134529575	.	-	.	ID=exon-XM_036162435.1-24;Parent=rna-XM_036162435.1;Dbxref=GeneID:58800,GenBank:XM_036162435.1,MGI:MGI:1929996;gbkey=mRNA;gene=Trpm7;product=transient receptor potential cation channel%2C subfamily M%2C member 7%2C transcript variant X1;transcript_id=XM_036162435.1;extra_copy_number=0
CM058242.1	Liftoff	exon	134532468	134532594	.	-	.	ID=exon-XM_036162435.1-23;Parent=rna-XM_036162435.1;Dbxref=GeneID:58800,GenBank:XM_036162435.1,MGI:MGI:1929996;gbkey=mRNA;gene=Trpm7;product=transient receptor potential cation channel%2C subfamily M%2C member 7%2C transcript variant X1;transcript_id=XM_036162435.1;extra_copy_number=0
CM058242.1	Liftoff	exon	134533795	134533969	.	-	.	ID=exon-XM_036162435.1-22;Parent=rna-XM_036162435.1;Dbxref=GeneID:58800,GenBank:XM_036162435.1,MGI:MGI:1929996;gbkey=mRNA;gene=Trpm7;product=transient receptor potential cation channel%2C subfamily M%2C member 7%2C transcript variant X1;transcript_id=XM_036162435.1;extra_copy_number=0
CM058242.1	Liftoff	exon	134535100	134535378	.	-	.	ID=exon-XM_036162435.1-21;Parent=rna-XM_036162435.1;Dbxref=GeneID:58800,GenBank:XM_036162435.1,MGI:MGI:1929996;gbkey=mRNA;gene=Trpm7;product=transient receptor potential cation channel%2C subfamily M%2C member 7%2C transcript variant X1;transcript_id=XM_036162435.1;extra_copy_number=0
CM058242.1	Liftoff	exon	134536606	134536734	.	-	.	ID=exon-XM_036162435.1-20;Parent=rna-XM_036162435.1;Dbxref=GeneID:58800,GenBank:XM_036162435.1,MGI:MGI:1929996;gbkey=mRNA;gene=Trpm7;product=transient receptor potential cation channel%2C subfamily M%2C member 7%2C transcript variant X1;transcript_id=XM_036162435.1;extra_copy_number=0
CM058242.1	Liftoff	exon	134538042	134538185	.	-	.	ID=exon-XM_036162435.1-19;Parent=rna-XM_036162435.1;Dbxref=GeneID:58800,GenBank:XM_036162435.1,MGI:MGI:1929996;gbkey=mRNA;gene=Trpm7;product=transient receptor potential cation channel%2C subfamily M%2C member 7%2C transcript variant X1;transcript_id=XM_036162435.1;extra_copy_number=0
CM058242.1	Liftoff	exon	134538264	134538419	.	-	.	ID=exon-XM_036162435.1-18;Parent=rna-XM_036162435.1;Dbxref=GeneID:58800,GenBank:XM_036162435.1,MGI:MGI:1929996;gbkey=mRNA;gene=Trpm7;product=transient receptor potential cation channel%2C subfamily M%2C member 7%2C transcript variant X1;transcript_id=XM_036162435.1;extra_copy_number=0
CM058242.1	Liftoff	exon	134539345	134539573	.	-	.	ID=exon-XM_036162435.1-17;Parent=rna-XM_036162435.1;Dbxref=GeneID:58800,GenBank:XM_036162435.1,MGI:MGI:1929996;gbkey=mRNA;gene=Trpm7;product=transient receptor potential cation channel%2C subfamily M%2C member 7%2C transcript variant X1;transcript_id=XM_036162435.1;extra_copy_number=0
CM058242.1	Liftoff	exon	134541640	134541920	.	-	.	ID=exon-XM_036162435.1-16;Parent=rna-XM_036162435.1;Dbxref=GeneID:58800,GenBank:XM_036162435.1,MGI:MGI:1929996;gbkey=mRNA;gene=Trpm7;product=transient receptor potential cation channel%2C subfamily M%2C member 7%2C transcript variant X1;transcript_id=XM_036162435.1;extra_copy_number=0
CM058242.1	Liftoff	exon	134542759	134542893	.	-	.	ID=exon-XM_036162435.1-15;Parent=rna-XM_036162435.1;Dbxref=GeneID:58800,GenBank:XM_036162435.1,MGI:MGI:1929996;gbkey=mRNA;gene=Trpm7;product=transient receptor potential cation channel%2C subfamily M%2C member 7%2C transcript variant X1;transcript_id=XM_036162435.1;extra_copy_number=0
CM058242.1	Liftoff	exon	134543827	134543967	.	-	.	ID=exon-XM_036162435.1-14;Parent=rna-XM_036162435.1;Dbxref=GeneID:58800,GenBank:XM_036162435.1,MGI:MGI:1929996;gbkey=mRNA;gene=Trpm7;product=transient receptor potential cation channel%2C subfamily M%2C member 7%2C transcript variant X1;transcript_id=XM_036162435.1;extra_copy_number=0
CM058242.1	Liftoff	exon	134546318	134546371	.	-	.	ID=exon-XM_036162435.1-13;Parent=rna-XM_036162435.1;Dbxref=GeneID:58800,GenBank:XM_036162435.1,MGI:MGI:1929996;gbkey=mRNA;gene=Trpm7;product=transient receptor potential cation channel%2C subfamily M%2C member 7%2C transcript variant X1;transcript_id=XM_036162435.1;extra_copy_number=0
CM058242.1	Liftoff	exon	134548086	134548220	.	-	.	ID=exon-XM_036162435.1-12;Parent=rna-XM_036162435.1;Dbxref=GeneID:58800,GenBank:XM_036162435.1,MGI:MGI:1929996;gbkey=mRNA;gene=Trpm7;product=transient receptor potential cation channel%2C subfamily M%2C member 7%2C transcript variant X1;transcript_id=XM_036162435.1;extra_copy_number=0
CM058242.1	Liftoff	exon	134549965	134550065	.	-	.	ID=exon-XM_036162435.1-11;Parent=rna-XM_036162435.1;Dbxref=GeneID:58800,GenBank:XM_036162435.1,MGI:MGI:1929996;gbkey=mRNA;gene=Trpm7;product=transient receptor potential cation channel%2C subfamily M%2C member 7%2C transcript variant X1;transcript_id=XM_036162435.1;extra_copy_number=0
CM058242.1	Liftoff	exon	134553374	134553446	.	-	.	ID=exon-XM_036162435.1-10;Parent=rna-XM_036162435.1;Dbxref=GeneID:58800,GenBank:XM_036162435.1,MGI:MGI:1929996;gbkey=mRNA;gene=Trpm7;product=transient receptor potential cation channel%2C subfamily M%2C member 7%2C transcript variant X1;transcript_id=XM_036162435.1;extra_copy_number=0
CM058242.1	Liftoff	exon	134555486	134555609	.	-	.	ID=exon-XM_036162435.1-9;Parent=rna-XM_036162435.1;Dbxref=GeneID:58800,GenBank:XM_036162435.1,MGI:MGI:1929996;gbkey=mRNA;gene=Trpm7;product=transient receptor potential cation channel%2C subfamily M%2C member 7%2C transcript variant X1;transcript_id=XM_036162435.1;extra_copy_number=0
CM058242.1	Liftoff	exon	134556930	134557104	.	-	.	ID=exon-XM_036162435.1-8;Parent=rna-XM_036162435.1;Dbxref=GeneID:58800,GenBank:XM_036162435.1,MGI:MGI:1929996;gbkey=mRNA;gene=Trpm7;product=transient receptor potential cation channel%2C subfamily M%2C member 7%2C transcript variant X1;transcript_id=XM_036162435.1;extra_copy_number=0
CM058242.1	Liftoff	exon	134558704	134558875	.	-	.	ID=exon-XM_036162435.1-7;Parent=rna-XM_036162435.1;Dbxref=GeneID:58800,GenBank:XM_036162435.1,MGI:MGI:1929996;gbkey=mRNA;gene=Trpm7;product=transient receptor potential cation channel%2C subfamily M%2C member 7%2C transcript variant X1;transcript_id=XM_036162435.1;extra_copy_number=0
CM058242.1	Liftoff	exon	134561127	134561251	.	-	.	ID=exon-XM_036162435.1-6;Parent=rna-XM_036162435.1;Dbxref=GeneID:58800,GenBank:XM_036162435.1,MGI:MGI:1929996;gbkey=mRNA;gene=Trpm7;product=transient receptor potential cation channel%2C subfamily M%2C member 7%2C transcript variant X1;transcript_id=XM_036162435.1;extra_copy_number=0
CM058242.1	Liftoff	exon	134562529	134562742	.	-	.	ID=exon-XM_036162435.1-5;Parent=rna-XM_036162435.1;Dbxref=GeneID:58800,GenBank:XM_036162435.1,MGI:MGI:1929996;gbkey=mRNA;gene=Trpm7;product=transient receptor potential cation channel%2C subfamily M%2C member 7%2C transcript variant X1;transcript_id=XM_036162435.1;extra_copy_number=0
CM058242.1	Liftoff	exon	134563973	134564171	.	-	.	ID=exon-XM_036162435.1-4;Parent=rna-XM_036162435.1;Dbxref=GeneID:58800,GenBank:XM_036162435.1,MGI:MGI:1929996;gbkey=mRNA;gene=Trpm7;product=transient receptor potential cation channel%2C subfamily M%2C member 7%2C transcript variant X1;transcript_id=XM_036162435.1;extra_copy_number=0
CM058242.1	Liftoff	exon	134567273	134567311	.	-	.	ID=exon-XM_036162435.1-3;Parent=rna-XM_036162435.1;Dbxref=GeneID:58800,GenBank:XM_036162435.1,MGI:MGI:1929996;gbkey=mRNA;gene=Trpm7;product=transient receptor potential cation channel%2C subfamily M%2C member 7%2C transcript variant X1;transcript_id=XM_036162435.1;extra_copy_number=0
CM058242.1	Liftoff	exon	134571045	134571124	.	-	.	ID=exon-XM_036162435.1-2;Parent=rna-XM_036162435.1;Dbxref=GeneID:58800,GenBank:XM_036162435.1,MGI:MGI:1929996;gbkey=mRNA;gene=Trpm7;product=transient receptor potential cation channel%2C subfamily M%2C member 7%2C transcript variant X1;transcript_id=XM_036162435.1;extra_copy_number=0
CM058242.1	Liftoff	exon	134588411	134588484	.	-	.	ID=exon-XM_036162435.1-1;Parent=rna-XM_036162435.1;Dbxref=GeneID:58800,GenBank:XM_036162435.1,MGI:MGI:1929996;gbkey=mRNA;gene=Trpm7;product=transient receptor potential cation channel%2C subfamily M%2C member 7%2C transcript variant X1;transcript_id=XM_036162435.1;extra_copy_number=0
CM058242.1	Liftoff	CDS	134505456	134505586	.	-	.	ID=cds-XP_036018328.1;Parent=rna-XM_036162435.1;Dbxref=GeneID:58800,GenBank:XP_036018328.1,MGI:MGI:1929996;Name=XP_036018328.1;gbkey=CDS;gene=Trpm7;product=transient receptor potential cation channel subfamily M member 7 isoform X1;protein_id=XP_036018328.1;extra_copy_number=0
CM058242.1	Liftoff	CDS	134507863	134507969	.	-	.	ID=cds-XP_036018328.1;Parent=rna-XM_036162435.1;Dbxref=GeneID:58800,GenBank:XP_036018328.1,MGI:MGI:1929996;Name=XP_036018328.1;gbkey=CDS;gene=Trpm7;product=transient receptor potential cation channel subfamily M member 7 isoform X1;protein_id=XP_036018328.1;extra_copy_number=0
CM058242.1	Liftoff	CDS	134508074	134508125	.	-	.	ID=cds-XP_036018328.1;Parent=rna-XM_036162435.1;Dbxref=GeneID:58800,GenBank:XP_036018328.1,MGI:MGI:1929996;Name=XP_036018328.1;gbkey=CDS;gene=Trpm7;product=transient receptor potential cation channel subfamily M member 7 isoform X1;protein_id=XP_036018328.1;extra_copy_number=0
CM058242.1	Liftoff	CDS	134509742	134509947	.	-	.	ID=cds-XP_036018328.1;Parent=rna-XM_036162435.1;Dbxref=GeneID:58800,GenBank:XP_036018328.1,MGI:MGI:1929996;Name=XP_036018328.1;gbkey=CDS;gene=Trpm7;product=transient receptor potential cation channel subfamily M member 7 isoform X1;protein_id=XP_036018328.1;extra_copy_number=0
CM058242.1	Liftoff	CDS	134510098	134510180	.	-	.	ID=cds-XP_036018328.1;Parent=rna-XM_036162435.1;Dbxref=GeneID:58800,GenBank:XP_036018328.1,MGI:MGI:1929996;Name=XP_036018328.1;gbkey=CDS;gene=Trpm7;product=transient receptor potential cation channel subfamily M member 7 isoform X1;protein_id=XP_036018328.1;extra_copy_number=0
CM058242.1	Liftoff	CDS	134510293	134510576	.	-	.	ID=cds-XP_036018328.1;Parent=rna-XM_036162435.1;Dbxref=GeneID:58800,GenBank:XP_036018328.1,MGI:MGI:1929996;Name=XP_036018328.1;gbkey=CDS;gene=Trpm7;product=transient receptor potential cation channel subfamily M member 7 isoform X1;protein_id=XP_036018328.1;extra_copy_number=0
CM058242.1	Liftoff	CDS	134511800	134511865	.	-	.	ID=cds-XP_036018328.1;Parent=rna-XM_036162435.1;Dbxref=GeneID:58800,GenBank:XP_036018328.1,MGI:MGI:1929996;Name=XP_036018328.1;gbkey=CDS;gene=Trpm7;product=transient receptor potential cation channel subfamily M member 7 isoform X1;protein_id=XP_036018328.1;extra_copy_number=0
CM058242.1	Liftoff	CDS	134511944	134511994	.	-	.	ID=cds-XP_036018328.1;Parent=rna-XM_036162435.1;Dbxref=GeneID:58800,GenBank:XP_036018328.1,MGI:MGI:1929996;Name=XP_036018328.1;gbkey=CDS;gene=Trpm7;product=transient receptor potential cation channel subfamily M member 7 isoform X1;protein_id=XP_036018328.1;extra_copy_number=0
CM058242.1	Liftoff	CDS	134513754	134513779	.	-	.	ID=cds-XP_036018328.1;Parent=rna-XM_036162435.1;Dbxref=GeneID:58800,GenBank:XP_036018328.1,MGI:MGI:1929996;Name=XP_036018328.1;gbkey=CDS;gene=Trpm7;product=transient receptor potential cation channel subfamily M member 7 isoform X1;protein_id=XP_036018328.1;extra_copy_number=0
CM058242.1	Liftoff	CDS	134515217	134515251	.	-	.	ID=cds-XP_036018328.1;Parent=rna-XM_036162435.1;Dbxref=GeneID:58800,GenBank:XP_036018328.1,MGI:MGI:1929996;Name=XP_036018328.1;gbkey=CDS;gene=Trpm7;product=transient receptor potential cation channel subfamily M member 7 isoform X1;protein_id=XP_036018328.1;extra_copy_number=0
CM058242.1	Liftoff	CDS	134517648	134517718	.	-	.	ID=cds-XP_036018328.1;Parent=rna-XM_036162435.1;Dbxref=GeneID:58800,GenBank:XP_036018328.1,MGI:MGI:1929996;Name=XP_036018328.1;gbkey=CDS;gene=Trpm7;product=transient receptor potential cation channel subfamily M member 7 isoform X1;protein_id=XP_036018328.1;extra_copy_number=0
CM058242.1	Liftoff	CDS	134519920	134520010	.	-	.	ID=cds-XP_036018328.1;Parent=rna-XM_036162435.1;Dbxref=GeneID:58800,GenBank:XP_036018328.1,MGI:MGI:1929996;Name=XP_036018328.1;gbkey=CDS;gene=Trpm7;product=transient receptor potential cation channel subfamily M member 7 isoform X1;protein_id=XP_036018328.1;extra_copy_number=0
CM058242.1	Liftoff	CDS	134522794	134522861	.	-	.	ID=cds-XP_036018328.1;Parent=rna-XM_036162435.1;Dbxref=GeneID:58800,GenBank:XP_036018328.1,MGI:MGI:1929996;Name=XP_036018328.1;gbkey=CDS;gene=Trpm7;product=transient receptor potential cation channel subfamily M member 7 isoform X1;protein_id=XP_036018328.1;extra_copy_number=0
CM058242.1	Liftoff	CDS	134525327	134526039	.	-	.	ID=cds-XP_036018328.1;Parent=rna-XM_036162435.1;Dbxref=GeneID:58800,GenBank:XP_036018328.1,MGI:MGI:1929996;Name=XP_036018328.1;gbkey=CDS;gene=Trpm7;product=transient receptor potential cation channel subfamily M member 7 isoform X1;protein_id=XP_036018328.1;extra_copy_number=0
CM058242.1	Liftoff	CDS	134527319	134527451	.	-	.	ID=cds-XP_036018328.1;Parent=rna-XM_036162435.1;Dbxref=GeneID:58800,GenBank:XP_036018328.1,MGI:MGI:1929996;Name=XP_036018328.1;gbkey=CDS;gene=Trpm7;product=transient receptor potential cation channel subfamily M member 7 isoform X1;protein_id=XP_036018328.1;extra_copy_number=0
CM058242.1	Liftoff	CDS	134529391	134529575	.	-	.	ID=cds-XP_036018328.1;Parent=rna-XM_036162435.1;Dbxref=GeneID:58800,GenBank:XP_036018328.1,MGI:MGI:1929996;Name=XP_036018328.1;gbkey=CDS;gene=Trpm7;product=transient receptor potential cation channel subfamily M member 7 isoform X1;protein_id=XP_036018328.1;extra_copy_number=0
CM058242.1	Liftoff	CDS	134532468	134532594	.	-	.	ID=cds-XP_036018328.1;Parent=rna-XM_036162435.1;Dbxref=GeneID:58800,GenBank:XP_036018328.1,MGI:MGI:1929996;Name=XP_036018328.1;gbkey=CDS;gene=Trpm7;product=transient receptor potential cation channel subfamily M member 7 isoform X1;protein_id=XP_036018328.1;extra_copy_number=0
CM058242.1	Liftoff	CDS	134533795	134533969	.	-	.	ID=cds-XP_036018328.1;Parent=rna-XM_036162435.1;Dbxref=GeneID:58800,GenBank:XP_036018328.1,MGI:MGI:1929996;Name=XP_036018328.1;gbkey=CDS;gene=Trpm7;product=transient receptor potential cation channel subfamily M member 7 isoform X1;protein_id=XP_036018328.1;extra_copy_number=0
CM058242.1	Liftoff	CDS	134535100	134535378	.	-	.	ID=cds-XP_036018328.1;Parent=rna-XM_036162435.1;Dbxref=GeneID:58800,GenBank:XP_036018328.1,MGI:MGI:1929996;Name=XP_036018328.1;gbkey=CDS;gene=Trpm7;product=transient receptor potential cation channel subfamily M member 7 isoform X1;protein_id=XP_036018328.1;extra_copy_number=0
CM058242.1	Liftoff	CDS	134536606	134536734	.	-	.	ID=cds-XP_036018328.1;Parent=rna-XM_036162435.1;Dbxref=GeneID:58800,GenBank:XP_036018328.1,MGI:MGI:1929996;Name=XP_036018328.1;gbkey=CDS;gene=Trpm7;product=transient receptor potential cation channel subfamily M member 7 isoform X1;protein_id=XP_036018328.1;extra_copy_number=0
CM058242.1	Liftoff	CDS	134538042	134538185	.	-	.	ID=cds-XP_036018328.1;Parent=rna-XM_036162435.1;Dbxref=GeneID:58800,GenBank:XP_036018328.1,MGI:MGI:1929996;Name=XP_036018328.1;gbkey=CDS;gene=Trpm7;product=transient receptor potential cation channel subfamily M member 7 isoform X1;protein_id=XP_036018328.1;extra_copy_number=0
CM058242.1	Liftoff	CDS	134538264	134538419	.	-	.	ID=cds-XP_036018328.1;Parent=rna-XM_036162435.1;Dbxref=GeneID:58800,GenBank:XP_036018328.1,MGI:MGI:1929996;Name=XP_036018328.1;gbkey=CDS;gene=Trpm7;product=transient receptor potential cation channel subfamily M member 7 isoform X1;protein_id=XP_036018328.1;extra_copy_number=0
CM058242.1	Liftoff	CDS	134539345	134539573	.	-	.	ID=cds-XP_036018328.1;Parent=rna-XM_036162435.1;Dbxref=GeneID:58800,GenBank:XP_036018328.1,MGI:MGI:1929996;Name=XP_036018328.1;gbkey=CDS;gene=Trpm7;product=transient receptor potential cation channel subfamily M member 7 isoform X1;protein_id=XP_036018328.1;extra_copy_number=0
CM058242.1	Liftoff	CDS	134541640	134541920	.	-	.	ID=cds-XP_036018328.1;Parent=rna-XM_036162435.1;Dbxref=GeneID:58800,GenBank:XP_036018328.1,MGI:MGI:1929996;Name=XP_036018328.1;gbkey=CDS;gene=Trpm7;product=transient receptor potential cation channel subfamily M member 7 isoform X1;protein_id=XP_036018328.1;extra_copy_number=0
CM058242.1	Liftoff	CDS	134542759	134542893	.	-	.	ID=cds-XP_036018328.1;Parent=rna-XM_036162435.1;Dbxref=GeneID:58800,GenBank:XP_036018328.1,MGI:MGI:1929996;Name=XP_036018328.1;gbkey=CDS;gene=Trpm7;product=transient receptor potential cation channel subfamily M member 7 isoform X1;protein_id=XP_036018328.1;extra_copy_number=0
CM058242.1	Liftoff	CDS	134543827	134543967	.	-	.	ID=cds-XP_036018328.1;Parent=rna-XM_036162435.1;Dbxref=GeneID:58800,GenBank:XP_036018328.1,MGI:MGI:1929996;Name=XP_036018328.1;gbkey=CDS;gene=Trpm7;product=transient receptor potential cation channel subfamily M member 7 isoform X1;protein_id=XP_036018328.1;extra_copy_number=0
CM058242.1	Liftoff	CDS	134546318	134546371	.	-	.	ID=cds-XP_036018328.1;Parent=rna-XM_036162435.1;Dbxref=GeneID:58800,GenBank:XP_036018328.1,MGI:MGI:1929996;Name=XP_036018328.1;gbkey=CDS;gene=Trpm7;product=transient receptor potential cation channel subfamily M member 7 isoform X1;protein_id=XP_036018328.1;extra_copy_number=0
CM058242.1	Liftoff	CDS	134548086	134548220	.	-	.	ID=cds-XP_036018328.1;Parent=rna-XM_036162435.1;Dbxref=GeneID:58800,GenBank:XP_036018328.1,MGI:MGI:1929996;Name=XP_036018328.1;gbkey=CDS;gene=Trpm7;product=transient receptor potential cation channel subfamily M member 7 isoform X1;protein_id=XP_036018328.1;extra_copy_number=0
CM058242.1	Liftoff	CDS	134549965	134550065	.	-	.	ID=cds-XP_036018328.1;Parent=rna-XM_036162435.1;Dbxref=GeneID:58800,GenBank:XP_036018328.1,MGI:MGI:1929996;Name=XP_036018328.1;gbkey=CDS;gene=Trpm7;product=transient receptor potential cation channel subfamily M member 7 isoform X1;protein_id=XP_036018328.1;extra_copy_number=0
CM058242.1	Liftoff	CDS	134553374	134553446	.	-	.	ID=cds-XP_036018328.1;Parent=rna-XM_036162435.1;Dbxref=GeneID:58800,GenBank:XP_036018328.1,MGI:MGI:1929996;Name=XP_036018328.1;gbkey=CDS;gene=Trpm7;product=transient receptor potential cation channel subfamily M member 7 isoform X1;protein_id=XP_036018328.1;extra_copy_number=0
CM058242.1	Liftoff	CDS	134555486	134555609	.	-	.	ID=cds-XP_036018328.1;Parent=rna-XM_036162435.1;Dbxref=GeneID:58800,GenBank:XP_036018328.1,MGI:MGI:1929996;Name=XP_036018328.1;gbkey=CDS;gene=Trpm7;product=transient receptor potential cation channel subfamily M member 7 isoform X1;protein_id=XP_036018328.1;extra_copy_number=0
CM058242.1	Liftoff	CDS	134556930	134557104	.	-	.	ID=cds-XP_036018328.1;Parent=rna-XM_036162435.1;Dbxref=GeneID:58800,GenBank:XP_036018328.1,MGI:MGI:1929996;Name=XP_036018328.1;gbkey=CDS;gene=Trpm7;product=transient receptor potential cation channel subfamily M member 7 isoform X1;protein_id=XP_036018328.1;extra_copy_number=0
CM058242.1	Liftoff	CDS	134558704	134558875	.	-	.	ID=cds-XP_036018328.1;Parent=rna-XM_036162435.1;Dbxref=GeneID:58800,GenBank:XP_036018328.1,MGI:MGI:1929996;Name=XP_036018328.1;gbkey=CDS;gene=Trpm7;product=transient receptor potential cation channel subfamily M member 7 isoform X1;protein_id=XP_036018328.1;extra_copy_number=0
CM058242.1	Liftoff	CDS	134561127	134561251	.	-	.	ID=cds-XP_036018328.1;Parent=rna-XM_036162435.1;Dbxref=GeneID:58800,GenBank:XP_036018328.1,MGI:MGI:1929996;Name=XP_036018328.1;gbkey=CDS;gene=Trpm7;product=transient receptor potential cation channel subfamily M member 7 isoform X1;protein_id=XP_036018328.1;extra_copy_number=0
CM058242.1	Liftoff	CDS	134562529	134562742	.	-	.	ID=cds-XP_036018328.1;Parent=rna-XM_036162435.1;Dbxref=GeneID:58800,GenBank:XP_036018328.1,MGI:MGI:1929996;Name=XP_036018328.1;gbkey=CDS;gene=Trpm7;product=transient receptor potential cation channel subfamily M member 7 isoform X1;protein_id=XP_036018328.1;extra_copy_number=0
CM058242.1	Liftoff	CDS	134563973	134564116	.	-	.	ID=cds-XP_036018328.1;Parent=rna-XM_036162435.1;Dbxref=GeneID:58800,GenBank:XP_036018328.1,MGI:MGI:1929996;Name=XP_036018328.1;gbkey=CDS;gene=Trpm7;product=transient receptor potential cation channel subfamily M member 7 isoform X1;protein_id=XP_036018328.1;extra_copy_number=0
CM058242.1	Liftoff	mRNA	134520019	134588889	.	-	.	ID=rna-XM_036162436.1;Parent=gene-Trpm7;Dbxref=GeneID:58800,GenBank:XM_036162436.1,MGI:MGI:1929996;Name=XM_036162436.1;gbkey=mRNA;gene=Trpm7;model_evidence=Supporting evidence includes similarity to: 4 mRNAs%2C 30 ESTs%2C 9 Proteins%2C 304 long SRA reads%2C and 93%25 coverage of the annotated genomic feature by RNAseq alignments%2C including 19 samples with support for all annotated introns;product=transient receptor potential cation channel%2C subfamily M%2C member 7%2C transcript variant X4;transcript_id=XM_036162436.1;matches_ref_protein=True;valid_ORF=True;extra_copy_number=0
CM058242.1	Liftoff	exon	134520019	134521794	.	-	.	ID=exon-XM_036162436.1-28;Parent=rna-XM_036162436.1;Dbxref=GeneID:58800,GenBank:XM_036162436.1,MGI:MGI:1929996;gbkey=mRNA;gene=Trpm7;product=transient receptor potential cation channel%2C subfamily M%2C member 7%2C transcript variant X4;transcript_id=XM_036162436.1;extra_copy_number=0
CM058242.1	Liftoff	exon	134522794	134522861	.	-	.	ID=exon-XM_036162436.1-27;Parent=rna-XM_036162436.1;Dbxref=GeneID:58800,GenBank:XM_036162436.1,MGI:MGI:1929996;gbkey=mRNA;gene=Trpm7;product=transient receptor potential cation channel%2C subfamily M%2C member 7%2C transcript variant X4;transcript_id=XM_036162436.1;extra_copy_number=0
CM058242.1	Liftoff	exon	134525327	134526039	.	-	.	ID=exon-XM_036162436.1-26;Parent=rna-XM_036162436.1;Dbxref=GeneID:58800,GenBank:XM_036162436.1,MGI:MGI:1929996;gbkey=mRNA;gene=Trpm7;product=transient receptor potential cation channel%2C subfamily M%2C member 7%2C transcript variant X4;transcript_id=XM_036162436.1;extra_copy_number=0
CM058242.1	Liftoff	exon	134527319	134527451	.	-	.	ID=exon-XM_036162436.1-25;Parent=rna-XM_036162436.1;Dbxref=GeneID:58800,GenBank:XM_036162436.1,MGI:MGI:1929996;gbkey=mRNA;gene=Trpm7;product=transient receptor potential cation channel%2C subfamily M%2C member 7%2C transcript variant X4;transcript_id=XM_036162436.1;extra_copy_number=0
CM058242.1	Liftoff	exon	134529391	134529575	.	-	.	ID=exon-XM_036162436.1-24;Parent=rna-XM_036162436.1;Dbxref=GeneID:58800,GenBank:XM_036162436.1,MGI:MGI:1929996;gbkey=mRNA;gene=Trpm7;product=transient receptor potential cation channel%2C subfamily M%2C member 7%2C transcript variant X4;transcript_id=XM_036162436.1;extra_copy_number=0
CM058242.1	Liftoff	exon	134532468	134532594	.	-	.	ID=exon-XM_036162436.1-23;Parent=rna-XM_036162436.1;Dbxref=GeneID:58800,GenBank:XM_036162436.1,MGI:MGI:1929996;gbkey=mRNA;gene=Trpm7;product=transient receptor potential cation channel%2C subfamily M%2C member 7%2C transcript variant X4;transcript_id=XM_036162436.1;extra_copy_number=0
CM058242.1	Liftoff	exon	134533795	134533969	.	-	.	ID=exon-XM_036162436.1-22;Parent=rna-XM_036162436.1;Dbxref=GeneID:58800,GenBank:XM_036162436.1,MGI:MGI:1929996;gbkey=mRNA;gene=Trpm7;product=transient receptor potential cation channel%2C subfamily M%2C member 7%2C transcript variant X4;transcript_id=XM_036162436.1;extra_copy_number=0
CM058242.1	Liftoff	exon	134535100	134535378	.	-	.	ID=exon-XM_036162436.1-21;Parent=rna-XM_036162436.1;Dbxref=GeneID:58800,GenBank:XM_036162436.1,MGI:MGI:1929996;gbkey=mRNA;gene=Trpm7;product=transient receptor potential cation channel%2C subfamily M%2C member 7%2C transcript variant X4;transcript_id=XM_036162436.1;extra_copy_number=0
CM058242.1	Liftoff	exon	134536606	134536734	.	-	.	ID=exon-XM_036162436.1-20;Parent=rna-XM_036162436.1;Dbxref=GeneID:58800,GenBank:XM_036162436.1,MGI:MGI:1929996;gbkey=mRNA;gene=Trpm7;product=transient receptor potential cation channel%2C subfamily M%2C member 7%2C transcript variant X4;transcript_id=XM_036162436.1;extra_copy_number=0
CM058242.1	Liftoff	exon	134538042	134538185	.	-	.	ID=exon-XM_036162436.1-19;Parent=rna-XM_036162436.1;Dbxref=GeneID:58800,GenBank:XM_036162436.1,MGI:MGI:1929996;gbkey=mRNA;gene=Trpm7;product=transient receptor potential cation channel%2C subfamily M%2C member 7%2C transcript variant X4;transcript_id=XM_036162436.1;extra_copy_number=0
CM058242.1	Liftoff	exon	134538264	134538419	.	-	.	ID=exon-XM_036162436.1-18;Parent=rna-XM_036162436.1;Dbxref=GeneID:58800,GenBank:XM_036162436.1,MGI:MGI:1929996;gbkey=mRNA;gene=Trpm7;product=transient receptor potential cation channel%2C subfamily M%2C member 7%2C transcript variant X4;transcript_id=XM_036162436.1;extra_copy_number=0
CM058242.1	Liftoff	exon	134539345	134539573	.	-	.	ID=exon-XM_036162436.1-17;Parent=rna-XM_036162436.1;Dbxref=GeneID:58800,GenBank:XM_036162436.1,MGI:MGI:1929996;gbkey=mRNA;gene=Trpm7;product=transient receptor potential cation channel%2C subfamily M%2C member 7%2C transcript variant X4;transcript_id=XM_036162436.1;extra_copy_number=0
CM058242.1	Liftoff	exon	134541640	134541920	.	-	.	ID=exon-XM_036162436.1-16;Parent=rna-XM_036162436.1;Dbxref=GeneID:58800,GenBank:XM_036162436.1,MGI:MGI:1929996;gbkey=mRNA;gene=Trpm7;product=transient receptor potential cation channel%2C subfamily M%2C member 7%2C transcript variant X4;transcript_id=XM_036162436.1;extra_copy_number=0
CM058242.1	Liftoff	exon	134542759	134542893	.	-	.	ID=exon-XM_036162436.1-15;Parent=rna-XM_036162436.1;Dbxref=GeneID:58800,GenBank:XM_036162436.1,MGI:MGI:1929996;gbkey=mRNA;gene=Trpm7;product=transient receptor potential cation channel%2C subfamily M%2C member 7%2C transcript variant X4;transcript_id=XM_036162436.1;extra_copy_number=0
CM058242.1	Liftoff	exon	134543827	134543967	.	-	.	ID=exon-XM_036162436.1-14;Parent=rna-XM_036162436.1;Dbxref=GeneID:58800,GenBank:XM_036162436.1,MGI:MGI:1929996;gbkey=mRNA;gene=Trpm7;product=transient receptor potential cation channel%2C subfamily M%2C member 7%2C transcript variant X4;transcript_id=XM_036162436.1;extra_copy_number=0
CM058242.1	Liftoff	exon	134546318	134546371	.	-	.	ID=exon-XM_036162436.1-13;Parent=rna-XM_036162436.1;Dbxref=GeneID:58800,GenBank:XM_036162436.1,MGI:MGI:1929996;gbkey=mRNA;gene=Trpm7;product=transient receptor potential cation channel%2C subfamily M%2C member 7%2C transcript variant X4;transcript_id=XM_036162436.1;extra_copy_number=0
CM058242.1	Liftoff	exon	134548086	134548220	.	-	.	ID=exon-XM_036162436.1-12;Parent=rna-XM_036162436.1;Dbxref=GeneID:58800,GenBank:XM_036162436.1,MGI:MGI:1929996;gbkey=mRNA;gene=Trpm7;product=transient receptor potential cation channel%2C subfamily M%2C member 7%2C transcript variant X4;transcript_id=XM_036162436.1;extra_copy_number=0
CM058242.1	Liftoff	exon	134549965	134550065	.	-	.	ID=exon-XM_036162436.1-11;Parent=rna-XM_036162436.1;Dbxref=GeneID:58800,GenBank:XM_036162436.1,MGI:MGI:1929996;gbkey=mRNA;gene=Trpm7;product=transient receptor potential cation channel%2C subfamily M%2C member 7%2C transcript variant X4;transcript_id=XM_036162436.1;extra_copy_number=0
CM058242.1	Liftoff	exon	134553374	134553446	.	-	.	ID=exon-XM_036162436.1-10;Parent=rna-XM_036162436.1;Dbxref=GeneID:58800,GenBank:XM_036162436.1,MGI:MGI:1929996;gbkey=mRNA;gene=Trpm7;product=transient receptor potential cation channel%2C subfamily M%2C member 7%2C transcript variant X4;transcript_id=XM_036162436.1;extra_copy_number=0
CM058242.1	Liftoff	exon	134555486	134555609	.	-	.	ID=exon-XM_036162436.1-9;Parent=rna-XM_036162436.1;Dbxref=GeneID:58800,GenBank:XM_036162436.1,MGI:MGI:1929996;gbkey=mRNA;gene=Trpm7;product=transient receptor potential cation channel%2C subfamily M%2C member 7%2C transcript variant X4;transcript_id=XM_036162436.1;extra_copy_number=0
CM058242.1	Liftoff	exon	134556930	134557104	.	-	.	ID=exon-XM_036162436.1-8;Parent=rna-XM_036162436.1;Dbxref=GeneID:58800,GenBank:XM_036162436.1,MGI:MGI:1929996;gbkey=mRNA;gene=Trpm7;product=transient receptor potential cation channel%2C subfamily M%2C member 7%2C transcript variant X4;transcript_id=XM_036162436.1;extra_copy_number=0
CM058242.1	Liftoff	exon	134558704	134558875	.	-	.	ID=exon-XM_036162436.1-7;Parent=rna-XM_036162436.1;Dbxref=GeneID:58800,GenBank:XM_036162436.1,MGI:MGI:1929996;gbkey=mRNA;gene=Trpm7;product=transient receptor potential cation channel%2C subfamily M%2C member 7%2C transcript variant X4;transcript_id=XM_036162436.1;extra_copy_number=0
CM058242.1	Liftoff	exon	134561127	134561251	.	-	.	ID=exon-XM_036162436.1-6;Parent=rna-XM_036162436.1;Dbxref=GeneID:58800,GenBank:XM_036162436.1,MGI:MGI:1929996;gbkey=mRNA;gene=Trpm7;product=transient receptor potential cation channel%2C subfamily M%2C member 7%2C transcript variant X4;transcript_id=XM_036162436.1;extra_copy_number=0
CM058242.1	Liftoff	exon	134562529	134562742	.	-	.	ID=exon-XM_036162436.1-5;Parent=rna-XM_036162436.1;Dbxref=GeneID:58800,GenBank:XM_036162436.1,MGI:MGI:1929996;gbkey=mRNA;gene=Trpm7;product=transient receptor potential cation channel%2C subfamily M%2C member 7%2C transcript variant X4;transcript_id=XM_036162436.1;extra_copy_number=0
CM058242.1	Liftoff	exon	134563973	134564171	.	-	.	ID=exon-XM_036162436.1-4;Parent=rna-XM_036162436.1;Dbxref=GeneID:58800,GenBank:XM_036162436.1,MGI:MGI:1929996;gbkey=mRNA;gene=Trpm7;product=transient receptor potential cation channel%2C subfamily M%2C member 7%2C transcript variant X4;transcript_id=XM_036162436.1;extra_copy_number=0
CM058242.1	Liftoff	exon	134567273	134567311	.	-	.	ID=exon-XM_036162436.1-3;Parent=rna-XM_036162436.1;Dbxref=GeneID:58800,GenBank:XM_036162436.1,MGI:MGI:1929996;gbkey=mRNA;gene=Trpm7;product=transient receptor potential cation channel%2C subfamily M%2C member 7%2C transcript variant X4;transcript_id=XM_036162436.1;extra_copy_number=0
CM058242.1	Liftoff	exon	134571045	134571124	.	-	.	ID=exon-XM_036162436.1-2;Parent=rna-XM_036162436.1;Dbxref=GeneID:58800,GenBank:XM_036162436.1,MGI:MGI:1929996;gbkey=mRNA;gene=Trpm7;product=transient receptor potential cation channel%2C subfamily M%2C member 7%2C transcript variant X4;transcript_id=XM_036162436.1;extra_copy_number=0
CM058242.1	Liftoff	exon	134588606	134588889	.	-	.	ID=exon-XM_036162436.1-1;Parent=rna-XM_036162436.1;Dbxref=GeneID:58800,GenBank:XM_036162436.1,MGI:MGI:1929996;gbkey=mRNA;gene=Trpm7;product=transient receptor potential cation channel%2C subfamily M%2C member 7%2C transcript variant X4;transcript_id=XM_036162436.1;extra_copy_number=0
CM058242.1	Liftoff	CDS	134521603	134521794	.	-	.	ID=cds-XP_036018329.1;Parent=rna-XM_036162436.1;Dbxref=GeneID:58800,GenBank:XP_036018329.1,MGI:MGI:1929996;Name=XP_036018329.1;gbkey=CDS;gene=Trpm7;product=transient receptor potential cation channel subfamily M member 7 isoform X2;protein_id=XP_036018329.1;extra_copy_number=0
CM058242.1	Liftoff	CDS	134522794	134522861	.	-	.	ID=cds-XP_036018329.1;Parent=rna-XM_036162436.1;Dbxref=GeneID:58800,GenBank:XP_036018329.1,MGI:MGI:1929996;Name=XP_036018329.1;gbkey=CDS;gene=Trpm7;product=transient receptor potential cation channel subfamily M member 7 isoform X2;protein_id=XP_036018329.1;extra_copy_number=0
CM058242.1	Liftoff	CDS	134525327	134526039	.	-	.	ID=cds-XP_036018329.1;Parent=rna-XM_036162436.1;Dbxref=GeneID:58800,GenBank:XP_036018329.1,MGI:MGI:1929996;Name=XP_036018329.1;gbkey=CDS;gene=Trpm7;product=transient receptor potential cation channel subfamily M member 7 isoform X2;protein_id=XP_036018329.1;extra_copy_number=0
CM058242.1	Liftoff	CDS	134527319	134527451	.	-	.	ID=cds-XP_036018329.1;Parent=rna-XM_036162436.1;Dbxref=GeneID:58800,GenBank:XP_036018329.1,MGI:MGI:1929996;Name=XP_036018329.1;gbkey=CDS;gene=Trpm7;product=transient receptor potential cation channel subfamily M member 7 isoform X2;protein_id=XP_036018329.1;extra_copy_number=0
CM058242.1	Liftoff	CDS	134529391	134529575	.	-	.	ID=cds-XP_036018329.1;Parent=rna-XM_036162436.1;Dbxref=GeneID:58800,GenBank:XP_036018329.1,MGI:MGI:1929996;Name=XP_036018329.1;gbkey=CDS;gene=Trpm7;product=transient receptor potential cation channel subfamily M member 7 isoform X2;protein_id=XP_036018329.1;extra_copy_number=0
CM058242.1	Liftoff	CDS	134532468	134532594	.	-	.	ID=cds-XP_036018329.1;Parent=rna-XM_036162436.1;Dbxref=GeneID:58800,GenBank:XP_036018329.1,MGI:MGI:1929996;Name=XP_036018329.1;gbkey=CDS;gene=Trpm7;product=transient receptor potential cation channel subfamily M member 7 isoform X2;protein_id=XP_036018329.1;extra_copy_number=0
CM058242.1	Liftoff	CDS	134533795	134533969	.	-	.	ID=cds-XP_036018329.1;Parent=rna-XM_036162436.1;Dbxref=GeneID:58800,GenBank:XP_036018329.1,MGI:MGI:1929996;Name=XP_036018329.1;gbkey=CDS;gene=Trpm7;product=transient receptor potential cation channel subfamily M member 7 isoform X2;protein_id=XP_036018329.1;extra_copy_number=0
CM058242.1	Liftoff	CDS	134535100	134535378	.	-	.	ID=cds-XP_036018329.1;Parent=rna-XM_036162436.1;Dbxref=GeneID:58800,GenBank:XP_036018329.1,MGI:MGI:1929996;Name=XP_036018329.1;gbkey=CDS;gene=Trpm7;product=transient receptor potential cation channel subfamily M member 7 isoform X2;protein_id=XP_036018329.1;extra_copy_number=0
CM058242.1	Liftoff	CDS	134536606	134536734	.	-	.	ID=cds-XP_036018329.1;Parent=rna-XM_036162436.1;Dbxref=GeneID:58800,GenBank:XP_036018329.1,MGI:MGI:1929996;Name=XP_036018329.1;gbkey=CDS;gene=Trpm7;product=transient receptor potential cation channel subfamily M member 7 isoform X2;protein_id=XP_036018329.1;extra_copy_number=0
CM058242.1	Liftoff	CDS	134538042	134538185	.	-	.	ID=cds-XP_036018329.1;Parent=rna-XM_036162436.1;Dbxref=GeneID:58800,GenBank:XP_036018329.1,MGI:MGI:1929996;Name=XP_036018329.1;gbkey=CDS;gene=Trpm7;product=transient receptor potential cation channel subfamily M member 7 isoform X2;protein_id=XP_036018329.1;extra_copy_number=0
CM058242.1	Liftoff	CDS	134538264	134538419	.	-	.	ID=cds-XP_036018329.1;Parent=rna-XM_036162436.1;Dbxref=GeneID:58800,GenBank:XP_036018329.1,MGI:MGI:1929996;Name=XP_036018329.1;gbkey=CDS;gene=Trpm7;product=transient receptor potential cation channel subfamily M member 7 isoform X2;protein_id=XP_036018329.1;extra_copy_number=0
CM058242.1	Liftoff	CDS	134539345	134539573	.	-	.	ID=cds-XP_036018329.1;Parent=rna-XM_036162436.1;Dbxref=GeneID:58800,GenBank:XP_036018329.1,MGI:MGI:1929996;Name=XP_036018329.1;gbkey=CDS;gene=Trpm7;product=transient receptor potential cation channel subfamily M member 7 isoform X2;protein_id=XP_036018329.1;extra_copy_number=0
CM058242.1	Liftoff	CDS	134541640	134541920	.	-	.	ID=cds-XP_036018329.1;Parent=rna-XM_036162436.1;Dbxref=GeneID:58800,GenBank:XP_036018329.1,MGI:MGI:1929996;Name=XP_036018329.1;gbkey=CDS;gene=Trpm7;product=transient receptor potential cation channel subfamily M member 7 isoform X2;protein_id=XP_036018329.1;extra_copy_number=0
CM058242.1	Liftoff	CDS	134542759	134542893	.	-	.	ID=cds-XP_036018329.1;Parent=rna-XM_036162436.1;Dbxref=GeneID:58800,GenBank:XP_036018329.1,MGI:MGI:1929996;Name=XP_036018329.1;gbkey=CDS;gene=Trpm7;product=transient receptor potential cation channel subfamily M member 7 isoform X2;protein_id=XP_036018329.1;extra_copy_number=0
CM058242.1	Liftoff	CDS	134543827	134543967	.	-	.	ID=cds-XP_036018329.1;Parent=rna-XM_036162436.1;Dbxref=GeneID:58800,GenBank:XP_036018329.1,MGI:MGI:1929996;Name=XP_036018329.1;gbkey=CDS;gene=Trpm7;product=transient receptor potential cation channel subfamily M member 7 isoform X2;protein_id=XP_036018329.1;extra_copy_number=0
CM058242.1	Liftoff	CDS	134546318	134546371	.	-	.	ID=cds-XP_036018329.1;Parent=rna-XM_036162436.1;Dbxref=GeneID:58800,GenBank:XP_036018329.1,MGI:MGI:1929996;Name=XP_036018329.1;gbkey=CDS;gene=Trpm7;product=transient receptor potential cation channel subfamily M member 7 isoform X2;protein_id=XP_036018329.1;extra_copy_number=0
CM058242.1	Liftoff	CDS	134548086	134548220	.	-	.	ID=cds-XP_036018329.1;Parent=rna-XM_036162436.1;Dbxref=GeneID:58800,GenBank:XP_036018329.1,MGI:MGI:1929996;Name=XP_036018329.1;gbkey=CDS;gene=Trpm7;product=transient receptor potential cation channel subfamily M member 7 isoform X2;protein_id=XP_036018329.1;extra_copy_number=0
CM058242.1	Liftoff	CDS	134549965	134550065	.	-	.	ID=cds-XP_036018329.1;Parent=rna-XM_036162436.1;Dbxref=GeneID:58800,GenBank:XP_036018329.1,MGI:MGI:1929996;Name=XP_036018329.1;gbkey=CDS;gene=Trpm7;product=transient receptor potential cation channel subfamily M member 7 isoform X2;protein_id=XP_036018329.1;extra_copy_number=0
CM058242.1	Liftoff	CDS	134553374	134553446	.	-	.	ID=cds-XP_036018329.1;Parent=rna-XM_036162436.1;Dbxref=GeneID:58800,GenBank:XP_036018329.1,MGI:MGI:1929996;Name=XP_036018329.1;gbkey=CDS;gene=Trpm7;product=transient receptor potential cation channel subfamily M member 7 isoform X2;protein_id=XP_036018329.1;extra_copy_number=0
CM058242.1	Liftoff	CDS	134555486	134555609	.	-	.	ID=cds-XP_036018329.1;Parent=rna-XM_036162436.1;Dbxref=GeneID:58800,GenBank:XP_036018329.1,MGI:MGI:1929996;Name=XP_036018329.1;gbkey=CDS;gene=Trpm7;product=transient receptor potential cation channel subfamily M member 7 isoform X2;protein_id=XP_036018329.1;extra_copy_number=0
CM058242.1	Liftoff	CDS	134556930	134557104	.	-	.	ID=cds-XP_036018329.1;Parent=rna-XM_036162436.1;Dbxref=GeneID:58800,GenBank:XP_036018329.1,MGI:MGI:1929996;Name=XP_036018329.1;gbkey=CDS;gene=Trpm7;product=transient receptor potential cation channel subfamily M member 7 isoform X2;protein_id=XP_036018329.1;extra_copy_number=0
CM058242.1	Liftoff	CDS	134558704	134558875	.	-	.	ID=cds-XP_036018329.1;Parent=rna-XM_036162436.1;Dbxref=GeneID:58800,GenBank:XP_036018329.1,MGI:MGI:1929996;Name=XP_036018329.1;gbkey=CDS;gene=Trpm7;product=transient receptor potential cation channel subfamily M member 7 isoform X2;protein_id=XP_036018329.1;extra_copy_number=0
CM058242.1	Liftoff	CDS	134561127	134561251	.	-	.	ID=cds-XP_036018329.1;Parent=rna-XM_036162436.1;Dbxref=GeneID:58800,GenBank:XP_036018329.1,MGI:MGI:1929996;Name=XP_036018329.1;gbkey=CDS;gene=Trpm7;product=transient receptor potential cation channel subfamily M member 7 isoform X2;protein_id=XP_036018329.1;extra_copy_number=0
CM058242.1	Liftoff	CDS	134562529	134562742	.	-	.	ID=cds-XP_036018329.1;Parent=rna-XM_036162436.1;Dbxref=GeneID:58800,GenBank:XP_036018329.1,MGI:MGI:1929996;Name=XP_036018329.1;gbkey=CDS;gene=Trpm7;product=transient receptor potential cation channel subfamily M member 7 isoform X2;protein_id=XP_036018329.1;extra_copy_number=0
CM058242.1	Liftoff	CDS	134563973	134564171	.	-	.	ID=cds-XP_036018329.1;Parent=rna-XM_036162436.1;Dbxref=GeneID:58800,GenBank:XP_036018329.1,MGI:MGI:1929996;Name=XP_036018329.1;gbkey=CDS;gene=Trpm7;product=transient receptor potential cation channel subfamily M member 7 isoform X2;protein_id=XP_036018329.1;extra_copy_number=0
CM058242.1	Liftoff	CDS	134567273	134567311	.	-	.	ID=cds-XP_036018329.1;Parent=rna-XM_036162436.1;Dbxref=GeneID:58800,GenBank:XP_036018329.1,MGI:MGI:1929996;Name=XP_036018329.1;gbkey=CDS;gene=Trpm7;product=transient receptor potential cation channel subfamily M member 7 isoform X2;protein_id=XP_036018329.1;extra_copy_number=0
CM058242.1	Liftoff	CDS	134571045	134571124	.	-	.	ID=cds-XP_036018329.1;Parent=rna-XM_036162436.1;Dbxref=GeneID:58800,GenBank:XP_036018329.1,MGI:MGI:1929996;Name=XP_036018329.1;gbkey=CDS;gene=Trpm7;product=transient receptor potential cation channel subfamily M member 7 isoform X2;protein_id=XP_036018329.1;extra_copy_number=0
CM058242.1	Liftoff	CDS	134588606	134588608	.	-	.	ID=cds-XP_036018329.1;Parent=rna-XM_036162436.1;Dbxref=GeneID:58800,GenBank:XP_036018329.1,MGI:MGI:1929996;Name=XP_036018329.1;gbkey=CDS;gene=Trpm7;product=transient receptor potential cation channel subfamily M member 7 isoform X2;protein_id=XP_036018329.1;extra_copy_number=0
CM058242.1	Liftoff	transcript	134504193	134588889	.	-	.	ID=rna-XR_001783159.3;Parent=gene-Trpm7;Dbxref=GeneID:58800,GenBank:XR_001783159.3,MGI:MGI:1929996;Name=XR_001783159.3;gbkey=misc_RNA;gene=Trpm7;model_evidence=Supporting evidence includes similarity to: 7 mRNAs%2C 59 ESTs%2C 9 Proteins%2C 1194 long SRA reads%2C and 100%25 coverage of the annotated genomic feature by RNAseq alignments%2C including 26 samples with support for all annotated introns;product=transient receptor potential cation channel%2C subfamily M%2C member 7%2C transcript variant X2;transcript_id=XR_001783159.3;extra_copy_number=0
CM058242.1	Liftoff	exon	134504193	134505586	.	-	.	ID=exon-XR_001783159.3-40;Parent=rna-XR_001783159.3;Dbxref=GeneID:58800,GenBank:XR_001783159.3,MGI:MGI:1929996;gbkey=misc_RNA;gene=Trpm7;product=transient receptor potential cation channel%2C subfamily M%2C member 7%2C transcript variant X2;transcript_id=XR_001783159.3;extra_copy_number=0
CM058242.1	Liftoff	exon	134507863	134507969	.	-	.	ID=exon-XR_001783159.3-39;Parent=rna-XR_001783159.3;Dbxref=GeneID:58800,GenBank:XR_001783159.3,MGI:MGI:1929996;gbkey=misc_RNA;gene=Trpm7;product=transient receptor potential cation channel%2C subfamily M%2C member 7%2C transcript variant X2;transcript_id=XR_001783159.3;extra_copy_number=0
CM058242.1	Liftoff	exon	134508074	134508125	.	-	.	ID=exon-XR_001783159.3-38;Parent=rna-XR_001783159.3;Dbxref=GeneID:58800,GenBank:XR_001783159.3,MGI:MGI:1929996;gbkey=misc_RNA;gene=Trpm7;product=transient receptor potential cation channel%2C subfamily M%2C member 7%2C transcript variant X2;transcript_id=XR_001783159.3;extra_copy_number=0
CM058242.1	Liftoff	exon	134509742	134509947	.	-	.	ID=exon-XR_001783159.3-37;Parent=rna-XR_001783159.3;Dbxref=GeneID:58800,GenBank:XR_001783159.3,MGI:MGI:1929996;gbkey=misc_RNA;gene=Trpm7;product=transient receptor potential cation channel%2C subfamily M%2C member 7%2C transcript variant X2;transcript_id=XR_001783159.3;extra_copy_number=0
CM058242.1	Liftoff	exon	134510098	134510180	.	-	.	ID=exon-XR_001783159.3-36;Parent=rna-XR_001783159.3;Dbxref=GeneID:58800,GenBank:XR_001783159.3,MGI:MGI:1929996;gbkey=misc_RNA;gene=Trpm7;product=transient receptor potential cation channel%2C subfamily M%2C member 7%2C transcript variant X2;transcript_id=XR_001783159.3;extra_copy_number=0
CM058242.1	Liftoff	exon	134510293	134510576	.	-	.	ID=exon-XR_001783159.3-35;Parent=rna-XR_001783159.3;Dbxref=GeneID:58800,GenBank:XR_001783159.3,MGI:MGI:1929996;gbkey=misc_RNA;gene=Trpm7;product=transient receptor potential cation channel%2C subfamily M%2C member 7%2C transcript variant X2;transcript_id=XR_001783159.3;extra_copy_number=0
CM058242.1	Liftoff	exon	134511800	134511865	.	-	.	ID=exon-XR_001783159.3-34;Parent=rna-XR_001783159.3;Dbxref=GeneID:58800,GenBank:XR_001783159.3,MGI:MGI:1929996;gbkey=misc_RNA;gene=Trpm7;product=transient receptor potential cation channel%2C subfamily M%2C member 7%2C transcript variant X2;transcript_id=XR_001783159.3;extra_copy_number=0
CM058242.1	Liftoff	exon	134511944	134511994	.	-	.	ID=exon-XR_001783159.3-33;Parent=rna-XR_001783159.3;Dbxref=GeneID:58800,GenBank:XR_001783159.3,MGI:MGI:1929996;gbkey=misc_RNA;gene=Trpm7;product=transient receptor potential cation channel%2C subfamily M%2C member 7%2C transcript variant X2;transcript_id=XR_001783159.3;extra_copy_number=0
CM058242.1	Liftoff	exon	134512920	134512968	.	-	.	ID=exon-XR_001783159.3-32;Parent=rna-XR_001783159.3;Dbxref=GeneID:58800,GenBank:XR_001783159.3,MGI:MGI:1929996;gbkey=misc_RNA;gene=Trpm7;product=transient receptor potential cation channel%2C subfamily M%2C member 7%2C transcript variant X2;transcript_id=XR_001783159.3;extra_copy_number=0
CM058242.1	Liftoff	exon	134513754	134513779	.	-	.	ID=exon-XR_001783159.3-31;Parent=rna-XR_001783159.3;Dbxref=GeneID:58800,GenBank:XR_001783159.3,MGI:MGI:1929996;gbkey=misc_RNA;gene=Trpm7;product=transient receptor potential cation channel%2C subfamily M%2C member 7%2C transcript variant X2;transcript_id=XR_001783159.3;extra_copy_number=0
CM058242.1	Liftoff	exon	134515217	134515251	.	-	.	ID=exon-XR_001783159.3-30;Parent=rna-XR_001783159.3;Dbxref=GeneID:58800,GenBank:XR_001783159.3,MGI:MGI:1929996;gbkey=misc_RNA;gene=Trpm7;product=transient receptor potential cation channel%2C subfamily M%2C member 7%2C transcript variant X2;transcript_id=XR_001783159.3;extra_copy_number=0
CM058242.1	Liftoff	exon	134517648	134517718	.	-	.	ID=exon-XR_001783159.3-29;Parent=rna-XR_001783159.3;Dbxref=GeneID:58800,GenBank:XR_001783159.3,MGI:MGI:1929996;gbkey=misc_RNA;gene=Trpm7;product=transient receptor potential cation channel%2C subfamily M%2C member 7%2C transcript variant X2;transcript_id=XR_001783159.3;extra_copy_number=0
CM058242.1	Liftoff	exon	134519920	134520010	.	-	.	ID=exon-XR_001783159.3-28;Parent=rna-XR_001783159.3;Dbxref=GeneID:58800,GenBank:XR_001783159.3,MGI:MGI:1929996;gbkey=misc_RNA;gene=Trpm7;product=transient receptor potential cation channel%2C subfamily M%2C member 7%2C transcript variant X2;transcript_id=XR_001783159.3;extra_copy_number=0
CM058242.1	Liftoff	exon	134522794	134522861	.	-	.	ID=exon-XR_001783159.3-27;Parent=rna-XR_001783159.3;Dbxref=GeneID:58800,GenBank:XR_001783159.3,MGI:MGI:1929996;gbkey=misc_RNA;gene=Trpm7;product=transient receptor potential cation channel%2C subfamily M%2C member 7%2C transcript variant X2;transcript_id=XR_001783159.3;extra_copy_number=0
CM058242.1	Liftoff	exon	134525327	134526039	.	-	.	ID=exon-XR_001783159.3-26;Parent=rna-XR_001783159.3;Dbxref=GeneID:58800,GenBank:XR_001783159.3,MGI:MGI:1929996;gbkey=misc_RNA;gene=Trpm7;product=transient receptor potential cation channel%2C subfamily M%2C member 7%2C transcript variant X2;transcript_id=XR_001783159.3;extra_copy_number=0
CM058242.1	Liftoff	exon	134527319	134527451	.	-	.	ID=exon-XR_001783159.3-25;Parent=rna-XR_001783159.3;Dbxref=GeneID:58800,GenBank:XR_001783159.3,MGI:MGI:1929996;gbkey=misc_RNA;gene=Trpm7;product=transient receptor potential cation channel%2C subfamily M%2C member 7%2C transcript variant X2;transcript_id=XR_001783159.3;extra_copy_number=0
CM058242.1	Liftoff	exon	134529391	134529575	.	-	.	ID=exon-XR_001783159.3-24;Parent=rna-XR_001783159.3;Dbxref=GeneID:58800,GenBank:XR_001783159.3,MGI:MGI:1929996;gbkey=misc_RNA;gene=Trpm7;product=transient receptor potential cation channel%2C subfamily M%2C member 7%2C transcript variant X2;transcript_id=XR_001783159.3;extra_copy_number=0
CM058242.1	Liftoff	exon	134532468	134532594	.	-	.	ID=exon-XR_001783159.3-23;Parent=rna-XR_001783159.3;Dbxref=GeneID:58800,GenBank:XR_001783159.3,MGI:MGI:1929996;gbkey=misc_RNA;gene=Trpm7;product=transient receptor potential cation channel%2C subfamily M%2C member 7%2C transcript variant X2;transcript_id=XR_001783159.3;extra_copy_number=0
CM058242.1	Liftoff	exon	134533795	134533969	.	-	.	ID=exon-XR_001783159.3-22;Parent=rna-XR_001783159.3;Dbxref=GeneID:58800,GenBank:XR_001783159.3,MGI:MGI:1929996;gbkey=misc_RNA;gene=Trpm7;product=transient receptor potential cation channel%2C subfamily M%2C member 7%2C transcript variant X2;transcript_id=XR_001783159.3;extra_copy_number=0
CM058242.1	Liftoff	exon	134535100	134535378	.	-	.	ID=exon-XR_001783159.3-21;Parent=rna-XR_001783159.3;Dbxref=GeneID:58800,GenBank:XR_001783159.3,MGI:MGI:1929996;gbkey=misc_RNA;gene=Trpm7;product=transient receptor potential cation channel%2C subfamily M%2C member 7%2C transcript variant X2;transcript_id=XR_001783159.3;extra_copy_number=0
CM058242.1	Liftoff	exon	134536606	134536734	.	-	.	ID=exon-XR_001783159.3-20;Parent=rna-XR_001783159.3;Dbxref=GeneID:58800,GenBank:XR_001783159.3,MGI:MGI:1929996;gbkey=misc_RNA;gene=Trpm7;product=transient receptor potential cation channel%2C subfamily M%2C member 7%2C transcript variant X2;transcript_id=XR_001783159.3;extra_copy_number=0
CM058242.1	Liftoff	exon	134538042	134538185	.	-	.	ID=exon-XR_001783159.3-19;Parent=rna-XR_001783159.3;Dbxref=GeneID:58800,GenBank:XR_001783159.3,MGI:MGI:1929996;gbkey=misc_RNA;gene=Trpm7;product=transient receptor potential cation channel%2C subfamily M%2C member 7%2C transcript variant X2;transcript_id=XR_001783159.3;extra_copy_number=0
CM058242.1	Liftoff	exon	134538264	134538419	.	-	.	ID=exon-XR_001783159.3-18;Parent=rna-XR_001783159.3;Dbxref=GeneID:58800,GenBank:XR_001783159.3,MGI:MGI:1929996;gbkey=misc_RNA;gene=Trpm7;product=transient receptor potential cation channel%2C subfamily M%2C member 7%2C transcript variant X2;transcript_id=XR_001783159.3;extra_copy_number=0
CM058242.1	Liftoff	exon	134539345	134539573	.	-	.	ID=exon-XR_001783159.3-17;Parent=rna-XR_001783159.3;Dbxref=GeneID:58800,GenBank:XR_001783159.3,MGI:MGI:1929996;gbkey=misc_RNA;gene=Trpm7;product=transient receptor potential cation channel%2C subfamily M%2C member 7%2C transcript variant X2;transcript_id=XR_001783159.3;extra_copy_number=0
CM058242.1	Liftoff	exon	134541640	134541920	.	-	.	ID=exon-XR_001783159.3-16;Parent=rna-XR_001783159.3;Dbxref=GeneID:58800,GenBank:XR_001783159.3,MGI:MGI:1929996;gbkey=misc_RNA;gene=Trpm7;product=transient receptor potential cation channel%2C subfamily M%2C member 7%2C transcript variant X2;transcript_id=XR_001783159.3;extra_copy_number=0
CM058242.1	Liftoff	exon	134542759	134542893	.	-	.	ID=exon-XR_001783159.3-15;Parent=rna-XR_001783159.3;Dbxref=GeneID:58800,GenBank:XR_001783159.3,MGI:MGI:1929996;gbkey=misc_RNA;gene=Trpm7;product=transient receptor potential cation channel%2C subfamily M%2C member 7%2C transcript variant X2;transcript_id=XR_001783159.3;extra_copy_number=0
CM058242.1	Liftoff	exon	134543827	134543967	.	-	.	ID=exon-XR_001783159.3-14;Parent=rna-XR_001783159.3;Dbxref=GeneID:58800,GenBank:XR_001783159.3,MGI:MGI:1929996;gbkey=misc_RNA;gene=Trpm7;product=transient receptor potential cation channel%2C subfamily M%2C member 7%2C transcript variant X2;transcript_id=XR_001783159.3;extra_copy_number=0
CM058242.1	Liftoff	exon	134546318	134546371	.	-	.	ID=exon-XR_001783159.3-13;Parent=rna-XR_001783159.3;Dbxref=GeneID:58800,GenBank:XR_001783159.3,MGI:MGI:1929996;gbkey=misc_RNA;gene=Trpm7;product=transient receptor potential cation channel%2C subfamily M%2C member 7%2C transcript variant X2;transcript_id=XR_001783159.3;extra_copy_number=0
CM058242.1	Liftoff	exon	134548086	134548220	.	-	.	ID=exon-XR_001783159.3-12;Parent=rna-XR_001783159.3;Dbxref=GeneID:58800,GenBank:XR_001783159.3,MGI:MGI:1929996;gbkey=misc_RNA;gene=Trpm7;product=transient receptor potential cation channel%2C subfamily M%2C member 7%2C transcript variant X2;transcript_id=XR_001783159.3;extra_copy_number=0
CM058242.1	Liftoff	exon	134549965	134550065	.	-	.	ID=exon-XR_001783159.3-11;Parent=rna-XR_001783159.3;Dbxref=GeneID:58800,GenBank:XR_001783159.3,MGI:MGI:1929996;gbkey=misc_RNA;gene=Trpm7;product=transient receptor potential cation channel%2C subfamily M%2C member 7%2C transcript variant X2;transcript_id=XR_001783159.3;extra_copy_number=0
CM058242.1	Liftoff	exon	134553374	134553446	.	-	.	ID=exon-XR_001783159.3-10;Parent=rna-XR_001783159.3;Dbxref=GeneID:58800,GenBank:XR_001783159.3,MGI:MGI:1929996;gbkey=misc_RNA;gene=Trpm7;product=transient receptor potential cation channel%2C subfamily M%2C member 7%2C transcript variant X2;transcript_id=XR_001783159.3;extra_copy_number=0
CM058242.1	Liftoff	exon	134555486	134555609	.	-	.	ID=exon-XR_001783159.3-9;Parent=rna-XR_001783159.3;Dbxref=GeneID:58800,GenBank:XR_001783159.3,MGI:MGI:1929996;gbkey=misc_RNA;gene=Trpm7;product=transient receptor potential cation channel%2C subfamily M%2C member 7%2C transcript variant X2;transcript_id=XR_001783159.3;extra_copy_number=0
CM058242.1	Liftoff	exon	134556930	134557104	.	-	.	ID=exon-XR_001783159.3-8;Parent=rna-XR_001783159.3;Dbxref=GeneID:58800,GenBank:XR_001783159.3,MGI:MGI:1929996;gbkey=misc_RNA;gene=Trpm7;product=transient receptor potential cation channel%2C subfamily M%2C member 7%2C transcript variant X2;transcript_id=XR_001783159.3;extra_copy_number=0
CM058242.1	Liftoff	exon	134558704	134558875	.	-	.	ID=exon-XR_001783159.3-7;Parent=rna-XR_001783159.3;Dbxref=GeneID:58800,GenBank:XR_001783159.3,MGI:MGI:1929996;gbkey=misc_RNA;gene=Trpm7;product=transient receptor potential cation channel%2C subfamily M%2C member 7%2C transcript variant X2;transcript_id=XR_001783159.3;extra_copy_number=0
CM058242.1	Liftoff	exon	134561127	134561251	.	-	.	ID=exon-XR_001783159.3-6;Parent=rna-XR_001783159.3;Dbxref=GeneID:58800,GenBank:XR_001783159.3,MGI:MGI:1929996;gbkey=misc_RNA;gene=Trpm7;product=transient receptor potential cation channel%2C subfamily M%2C member 7%2C transcript variant X2;transcript_id=XR_001783159.3;extra_copy_number=0
CM058242.1	Liftoff	exon	134562529	134562742	.	-	.	ID=exon-XR_001783159.3-5;Parent=rna-XR_001783159.3;Dbxref=GeneID:58800,GenBank:XR_001783159.3,MGI:MGI:1929996;gbkey=misc_RNA;gene=Trpm7;product=transient receptor potential cation channel%2C subfamily M%2C member 7%2C transcript variant X2;transcript_id=XR_001783159.3;extra_copy_number=0
CM058242.1	Liftoff	exon	134563973	134564171	.	-	.	ID=exon-XR_001783159.3-4;Parent=rna-XR_001783159.3;Dbxref=GeneID:58800,GenBank:XR_001783159.3,MGI:MGI:1929996;gbkey=misc_RNA;gene=Trpm7;product=transient receptor potential cation channel%2C subfamily M%2C member 7%2C transcript variant X2;transcript_id=XR_001783159.3;extra_copy_number=0
CM058242.1	Liftoff	exon	134567273	134567311	.	-	.	ID=exon-XR_001783159.3-3;Parent=rna-XR_001783159.3;Dbxref=GeneID:58800,GenBank:XR_001783159.3,MGI:MGI:1929996;gbkey=misc_RNA;gene=Trpm7;product=transient receptor potential cation channel%2C subfamily M%2C member 7%2C transcript variant X2;transcript_id=XR_001783159.3;extra_copy_number=0
CM058242.1	Liftoff	exon	134571045	134571124	.	-	.	ID=exon-XR_001783159.3-2;Parent=rna-XR_001783159.3;Dbxref=GeneID:58800,GenBank:XR_001783159.3,MGI:MGI:1929996;gbkey=misc_RNA;gene=Trpm7;product=transient receptor potential cation channel%2C subfamily M%2C member 7%2C transcript variant X2;transcript_id=XR_001783159.3;extra_copy_number=0
CM058242.1	Liftoff	exon	134588606	134588889	.	-	.	ID=exon-XR_001783159.3-1;Parent=rna-XR_001783159.3;Dbxref=GeneID:58800,GenBank:XR_001783159.3,MGI:MGI:1929996;gbkey=misc_RNA;gene=Trpm7;product=transient receptor potential cation channel%2C subfamily M%2C member 7%2C transcript variant X2;transcript_id=XR_001783159.3;extra_copy_number=0
CM058242.1	Liftoff	transcript	134504193	134588889	.	-	.	ID=rna-XR_001783160.3;Parent=gene-Trpm7;Dbxref=GeneID:58800,GenBank:XR_001783160.3,MGI:MGI:1929996;Name=XR_001783160.3;gbkey=misc_RNA;gene=Trpm7;model_evidence=Supporting evidence includes similarity to: 7 mRNAs%2C 59 ESTs%2C 9 Proteins%2C 1179 long SRA reads%2C and 100%25 coverage of the annotated genomic feature by RNAseq alignments%2C including 25 samples with support for all annotated introns;product=transient receptor potential cation channel%2C subfamily M%2C member 7%2C transcript variant X3;transcript_id=XR_001783160.3;extra_copy_number=0
CM058242.1	Liftoff	exon	134504193	134505586	.	-	.	ID=exon-XR_001783160.3-40;Parent=rna-XR_001783160.3;Dbxref=GeneID:58800,GenBank:XR_001783160.3,MGI:MGI:1929996;gbkey=misc_RNA;gene=Trpm7;product=transient receptor potential cation channel%2C subfamily M%2C member 7%2C transcript variant X3;transcript_id=XR_001783160.3;extra_copy_number=0
CM058242.1	Liftoff	exon	134507863	134507969	.	-	.	ID=exon-XR_001783160.3-39;Parent=rna-XR_001783160.3;Dbxref=GeneID:58800,GenBank:XR_001783160.3,MGI:MGI:1929996;gbkey=misc_RNA;gene=Trpm7;product=transient receptor potential cation channel%2C subfamily M%2C member 7%2C transcript variant X3;transcript_id=XR_001783160.3;extra_copy_number=0
CM058242.1	Liftoff	exon	134508074	134508125	.	-	.	ID=exon-XR_001783160.3-38;Parent=rna-XR_001783160.3;Dbxref=GeneID:58800,GenBank:XR_001783160.3,MGI:MGI:1929996;gbkey=misc_RNA;gene=Trpm7;product=transient receptor potential cation channel%2C subfamily M%2C member 7%2C transcript variant X3;transcript_id=XR_001783160.3;extra_copy_number=0
CM058242.1	Liftoff	exon	134509742	134509947	.	-	.	ID=exon-XR_001783160.3-37;Parent=rna-XR_001783160.3;Dbxref=GeneID:58800,GenBank:XR_001783160.3,MGI:MGI:1929996;gbkey=misc_RNA;gene=Trpm7;product=transient receptor potential cation channel%2C subfamily M%2C member 7%2C transcript variant X3;transcript_id=XR_001783160.3;extra_copy_number=0
CM058242.1	Liftoff	exon	134510098	134510180	.	-	.	ID=exon-XR_001783160.3-36;Parent=rna-XR_001783160.3;Dbxref=GeneID:58800,GenBank:XR_001783160.3,MGI:MGI:1929996;gbkey=misc_RNA;gene=Trpm7;product=transient receptor potential cation channel%2C subfamily M%2C member 7%2C transcript variant X3;transcript_id=XR_001783160.3;extra_copy_number=0
CM058242.1	Liftoff	exon	134510293	134510576	.	-	.	ID=exon-XR_001783160.3-35;Parent=rna-XR_001783160.3;Dbxref=GeneID:58800,GenBank:XR_001783160.3,MGI:MGI:1929996;gbkey=misc_RNA;gene=Trpm7;product=transient receptor potential cation channel%2C subfamily M%2C member 7%2C transcript variant X3;transcript_id=XR_001783160.3;extra_copy_number=0
CM058242.1	Liftoff	exon	134511800	134511865	.	-	.	ID=exon-XR_001783160.3-34;Parent=rna-XR_001783160.3;Dbxref=GeneID:58800,GenBank:XR_001783160.3,MGI:MGI:1929996;gbkey=misc_RNA;gene=Trpm7;product=transient receptor potential cation channel%2C subfamily M%2C member 7%2C transcript variant X3;transcript_id=XR_001783160.3;extra_copy_number=0
CM058242.1	Liftoff	exon	134511944	134511994	.	-	.	ID=exon-XR_001783160.3-33;Parent=rna-XR_001783160.3;Dbxref=GeneID:58800,GenBank:XR_001783160.3,MGI:MGI:1929996;gbkey=misc_RNA;gene=Trpm7;product=transient receptor potential cation channel%2C subfamily M%2C member 7%2C transcript variant X3;transcript_id=XR_001783160.3;extra_copy_number=0
CM058242.1	Liftoff	exon	134512920	134512968	.	-	.	ID=exon-XR_001783160.3-32;Parent=rna-XR_001783160.3;Dbxref=GeneID:58800,GenBank:XR_001783160.3,MGI:MGI:1929996;gbkey=misc_RNA;gene=Trpm7;product=transient receptor potential cation channel%2C subfamily M%2C member 7%2C transcript variant X3;transcript_id=XR_001783160.3;extra_copy_number=0
CM058242.1	Liftoff	exon	134513754	134513779	.	-	.	ID=exon-XR_001783160.3-31;Parent=rna-XR_001783160.3;Dbxref=GeneID:58800,GenBank:XR_001783160.3,MGI:MGI:1929996;gbkey=misc_RNA;gene=Trpm7;product=transient receptor potential cation channel%2C subfamily M%2C member 7%2C transcript variant X3;transcript_id=XR_001783160.3;extra_copy_number=0
CM058242.1	Liftoff	exon	134515217	134515251	.	-	.	ID=exon-XR_001783160.3-30;Parent=rna-XR_001783160.3;Dbxref=GeneID:58800,GenBank:XR_001783160.3,MGI:MGI:1929996;gbkey=misc_RNA;gene=Trpm7;product=transient receptor potential cation channel%2C subfamily M%2C member 7%2C transcript variant X3;transcript_id=XR_001783160.3;extra_copy_number=0
CM058242.1	Liftoff	exon	134517648	134517715	.	-	.	ID=exon-XR_001783160.3-29;Parent=rna-XR_001783160.3;Dbxref=GeneID:58800,GenBank:XR_001783160.3,MGI:MGI:1929996;gbkey=misc_RNA;gene=Trpm7;product=transient receptor potential cation channel%2C subfamily M%2C member 7%2C transcript variant X3;transcript_id=XR_001783160.3;extra_copy_number=0
CM058242.1	Liftoff	exon	134519920	134520010	.	-	.	ID=exon-XR_001783160.3-28;Parent=rna-XR_001783160.3;Dbxref=GeneID:58800,GenBank:XR_001783160.3,MGI:MGI:1929996;gbkey=misc_RNA;gene=Trpm7;product=transient receptor potential cation channel%2C subfamily M%2C member 7%2C transcript variant X3;transcript_id=XR_001783160.3;extra_copy_number=0
CM058242.1	Liftoff	exon	134522794	134522861	.	-	.	ID=exon-XR_001783160.3-27;Parent=rna-XR_001783160.3;Dbxref=GeneID:58800,GenBank:XR_001783160.3,MGI:MGI:1929996;gbkey=misc_RNA;gene=Trpm7;product=transient receptor potential cation channel%2C subfamily M%2C member 7%2C transcript variant X3;transcript_id=XR_001783160.3;extra_copy_number=0
CM058242.1	Liftoff	exon	134525327	134526039	.	-	.	ID=exon-XR_001783160.3-26;Parent=rna-XR_001783160.3;Dbxref=GeneID:58800,GenBank:XR_001783160.3,MGI:MGI:1929996;gbkey=misc_RNA;gene=Trpm7;product=transient receptor potential cation channel%2C subfamily M%2C member 7%2C transcript variant X3;transcript_id=XR_001783160.3;extra_copy_number=0
CM058242.1	Liftoff	exon	134527319	134527451	.	-	.	ID=exon-XR_001783160.3-25;Parent=rna-XR_001783160.3;Dbxref=GeneID:58800,GenBank:XR_001783160.3,MGI:MGI:1929996;gbkey=misc_RNA;gene=Trpm7;product=transient receptor potential cation channel%2C subfamily M%2C member 7%2C transcript variant X3;transcript_id=XR_001783160.3;extra_copy_number=0
CM058242.1	Liftoff	exon	134529391	134529575	.	-	.	ID=exon-XR_001783160.3-24;Parent=rna-XR_001783160.3;Dbxref=GeneID:58800,GenBank:XR_001783160.3,MGI:MGI:1929996;gbkey=misc_RNA;gene=Trpm7;product=transient receptor potential cation channel%2C subfamily M%2C member 7%2C transcript variant X3;transcript_id=XR_001783160.3;extra_copy_number=0
CM058242.1	Liftoff	exon	134532468	134532594	.	-	.	ID=exon-XR_001783160.3-23;Parent=rna-XR_001783160.3;Dbxref=GeneID:58800,GenBank:XR_001783160.3,MGI:MGI:1929996;gbkey=misc_RNA;gene=Trpm7;product=transient receptor potential cation channel%2C subfamily M%2C member 7%2C transcript variant X3;transcript_id=XR_001783160.3;extra_copy_number=0
CM058242.1	Liftoff	exon	134533795	134533969	.	-	.	ID=exon-XR_001783160.3-22;Parent=rna-XR_001783160.3;Dbxref=GeneID:58800,GenBank:XR_001783160.3,MGI:MGI:1929996;gbkey=misc_RNA;gene=Trpm7;product=transient receptor potential cation channel%2C subfamily M%2C member 7%2C transcript variant X3;transcript_id=XR_001783160.3;extra_copy_number=0
CM058242.1	Liftoff	exon	134535100	134535378	.	-	.	ID=exon-XR_001783160.3-21;Parent=rna-XR_001783160.3;Dbxref=GeneID:58800,GenBank:XR_001783160.3,MGI:MGI:1929996;gbkey=misc_RNA;gene=Trpm7;product=transient receptor potential cation channel%2C subfamily M%2C member 7%2C transcript variant X3;transcript_id=XR_001783160.3;extra_copy_number=0
CM058242.1	Liftoff	exon	134536606	134536734	.	-	.	ID=exon-XR_001783160.3-20;Parent=rna-XR_001783160.3;Dbxref=GeneID:58800,GenBank:XR_001783160.3,MGI:MGI:1929996;gbkey=misc_RNA;gene=Trpm7;product=transient receptor potential cation channel%2C subfamily M%2C member 7%2C transcript variant X3;transcript_id=XR_001783160.3;extra_copy_number=0
CM058242.1	Liftoff	exon	134538042	134538185	.	-	.	ID=exon-XR_001783160.3-19;Parent=rna-XR_001783160.3;Dbxref=GeneID:58800,GenBank:XR_001783160.3,MGI:MGI:1929996;gbkey=misc_RNA;gene=Trpm7;product=transient receptor potential cation channel%2C subfamily M%2C member 7%2C transcript variant X3;transcript_id=XR_001783160.3;extra_copy_number=0
CM058242.1	Liftoff	exon	134538264	134538419	.	-	.	ID=exon-XR_001783160.3-18;Parent=rna-XR_001783160.3;Dbxref=GeneID:58800,GenBank:XR_001783160.3,MGI:MGI:1929996;gbkey=misc_RNA;gene=Trpm7;product=transient receptor potential cation channel%2C subfamily M%2C member 7%2C transcript variant X3;transcript_id=XR_001783160.3;extra_copy_number=0
CM058242.1	Liftoff	exon	134539345	134539573	.	-	.	ID=exon-XR_001783160.3-17;Parent=rna-XR_001783160.3;Dbxref=GeneID:58800,GenBank:XR_001783160.3,MGI:MGI:1929996;gbkey=misc_RNA;gene=Trpm7;product=transient receptor potential cation channel%2C subfamily M%2C member 7%2C transcript variant X3;transcript_id=XR_001783160.3;extra_copy_number=0
CM058242.1	Liftoff	exon	134541640	134541920	.	-	.	ID=exon-XR_001783160.3-16;Parent=rna-XR_001783160.3;Dbxref=GeneID:58800,GenBank:XR_001783160.3,MGI:MGI:1929996;gbkey=misc_RNA;gene=Trpm7;product=transient receptor potential cation channel%2C subfamily M%2C member 7%2C transcript variant X3;transcript_id=XR_001783160.3;extra_copy_number=0
CM058242.1	Liftoff	exon	134542759	134542893	.	-	.	ID=exon-XR_001783160.3-15;Parent=rna-XR_001783160.3;Dbxref=GeneID:58800,GenBank:XR_001783160.3,MGI:MGI:1929996;gbkey=misc_RNA;gene=Trpm7;product=transient receptor potential cation channel%2C subfamily M%2C member 7%2C transcript variant X3;transcript_id=XR_001783160.3;extra_copy_number=0
CM058242.1	Liftoff	exon	134543827	134543967	.	-	.	ID=exon-XR_001783160.3-14;Parent=rna-XR_001783160.3;Dbxref=GeneID:58800,GenBank:XR_001783160.3,MGI:MGI:1929996;gbkey=misc_RNA;gene=Trpm7;product=transient receptor potential cation channel%2C subfamily M%2C member 7%2C transcript variant X3;transcript_id=XR_001783160.3;extra_copy_number=0
CM058242.1	Liftoff	exon	134546318	134546371	.	-	.	ID=exon-XR_001783160.3-13;Parent=rna-XR_001783160.3;Dbxref=GeneID:58800,GenBank:XR_001783160.3,MGI:MGI:1929996;gbkey=misc_RNA;gene=Trpm7;product=transient receptor potential cation channel%2C subfamily M%2C member 7%2C transcript variant X3;transcript_id=XR_001783160.3;extra_copy_number=0
CM058242.1	Liftoff	exon	134548086	134548220	.	-	.	ID=exon-XR_001783160.3-12;Parent=rna-XR_001783160.3;Dbxref=GeneID:58800,GenBank:XR_001783160.3,MGI:MGI:1929996;gbkey=misc_RNA;gene=Trpm7;product=transient receptor potential cation channel%2C subfamily M%2C member 7%2C transcript variant X3;transcript_id=XR_001783160.3;extra_copy_number=0
CM058242.1	Liftoff	exon	134549965	134550065	.	-	.	ID=exon-XR_001783160.3-11;Parent=rna-XR_001783160.3;Dbxref=GeneID:58800,GenBank:XR_001783160.3,MGI:MGI:1929996;gbkey=misc_RNA;gene=Trpm7;product=transient receptor potential cation channel%2C subfamily M%2C member 7%2C transcript variant X3;transcript_id=XR_001783160.3;extra_copy_number=0
CM058242.1	Liftoff	exon	134553374	134553446	.	-	.	ID=exon-XR_001783160.3-10;Parent=rna-XR_001783160.3;Dbxref=GeneID:58800,GenBank:XR_001783160.3,MGI:MGI:1929996;gbkey=misc_RNA;gene=Trpm7;product=transient receptor potential cation channel%2C subfamily M%2C member 7%2C transcript variant X3;transcript_id=XR_001783160.3;extra_copy_number=0
CM058242.1	Liftoff	exon	134555486	134555609	.	-	.	ID=exon-XR_001783160.3-9;Parent=rna-XR_001783160.3;Dbxref=GeneID:58800,GenBank:XR_001783160.3,MGI:MGI:1929996;gbkey=misc_RNA;gene=Trpm7;product=transient receptor potential cation channel%2C subfamily M%2C member 7%2C transcript variant X3;transcript_id=XR_001783160.3;extra_copy_number=0
CM058242.1	Liftoff	exon	134556930	134557104	.	-	.	ID=exon-XR_001783160.3-8;Parent=rna-XR_001783160.3;Dbxref=GeneID:58800,GenBank:XR_001783160.3,MGI:MGI:1929996;gbkey=misc_RNA;gene=Trpm7;product=transient receptor potential cation channel%2C subfamily M%2C member 7%2C transcript variant X3;transcript_id=XR_001783160.3;extra_copy_number=0
CM058242.1	Liftoff	exon	134558704	134558875	.	-	.	ID=exon-XR_001783160.3-7;Parent=rna-XR_001783160.3;Dbxref=GeneID:58800,GenBank:XR_001783160.3,MGI:MGI:1929996;gbkey=misc_RNA;gene=Trpm7;product=transient receptor potential cation channel%2C subfamily M%2C member 7%2C transcript variant X3;transcript_id=XR_001783160.3;extra_copy_number=0
CM058242.1	Liftoff	exon	134561127	134561251	.	-	.	ID=exon-XR_001783160.3-6;Parent=rna-XR_001783160.3;Dbxref=GeneID:58800,GenBank:XR_001783160.3,MGI:MGI:1929996;gbkey=misc_RNA;gene=Trpm7;product=transient receptor potential cation channel%2C subfamily M%2C member 7%2C transcript variant X3;transcript_id=XR_001783160.3;extra_copy_number=0
CM058242.1	Liftoff	exon	134562529	134562742	.	-	.	ID=exon-XR_001783160.3-5;Parent=rna-XR_001783160.3;Dbxref=GeneID:58800,GenBank:XR_001783160.3,MGI:MGI:1929996;gbkey=misc_RNA;gene=Trpm7;product=transient receptor potential cation channel%2C subfamily M%2C member 7%2C transcript variant X3;transcript_id=XR_001783160.3;extra_copy_number=0
CM058242.1	Liftoff	exon	134563973	134564171	.	-	.	ID=exon-XR_001783160.3-4;Parent=rna-XR_001783160.3;Dbxref=GeneID:58800,GenBank:XR_001783160.3,MGI:MGI:1929996;gbkey=misc_RNA;gene=Trpm7;product=transient receptor potential cation channel%2C subfamily M%2C member 7%2C transcript variant X3;transcript_id=XR_001783160.3;extra_copy_number=0
CM058242.1	Liftoff	exon	134567273	134567311	.	-	.	ID=exon-XR_001783160.3-3;Parent=rna-XR_001783160.3;Dbxref=GeneID:58800,GenBank:XR_001783160.3,MGI:MGI:1929996;gbkey=misc_RNA;gene=Trpm7;product=transient receptor potential cation channel%2C subfamily M%2C member 7%2C transcript variant X3;transcript_id=XR_001783160.3;extra_copy_number=0
CM058242.1	Liftoff	exon	134571045	134571124	.	-	.	ID=exon-XR_001783160.3-2;Parent=rna-XR_001783160.3;Dbxref=GeneID:58800,GenBank:XR_001783160.3,MGI:MGI:1929996;gbkey=misc_RNA;gene=Trpm7;product=transient receptor potential cation channel%2C subfamily M%2C member 7%2C transcript variant X3;transcript_id=XR_001783160.3;extra_copy_number=0
CM058242.1	Liftoff	exon	134588606	134588889	.	-	.	ID=exon-XR_001783160.3-1;Parent=rna-XR_001783160.3;Dbxref=GeneID:58800,GenBank:XR_001783160.3,MGI:MGI:1929996;gbkey=misc_RNA;gene=Trpm7;product=transient receptor potential cation channel%2C subfamily M%2C member 7%2C transcript variant X3;transcript_id=XR_001783160.3;extra_copy_number=0
CM058242.1	Liftoff	match	134594174	134595008	.	+	.	ID=c2775c17-7b22-48b7-b405-d0a8891cc168;Target=NG_017648.1 1 835 +;assembly_bases_aln=835;assembly_bases_seq=835;bit_score=1555.03;blast_aligner=1;blast_score=835;common_component=0;e_value=0;filter_score=0;for_remapping=2;gap_count=0;hsp_percent_coverage=100;matchable_bases=835;matched_bases=835;num_ident=835;num_mismatch=0;pct_coverage=100;pct_coverage_hiqual=100;pct_identity_gap=100;pct_identity_gapopen_only=100;pct_identity_ungap=100;rank=1;weighted_identity=1;coverage=1.0;sequence_ID=1.0;extra_copy_number=0;copy_num_ID=c2775c17-7b22-48b7-b405-d0a8891cc168_0
CM058242.1	Liftoff	pseudogene	134594274	134594908	.	+	.	ID=gene-Gm19213;Dbxref=GeneID:100418438,MGI:MGI:5011398;Name=Gm19213;description=predicted gene%2C 19213;gbkey=Gene;gene=Gm19213;gene_biotype=pseudogene;pseudo=true;coverage=1.0;sequence_ID=1.0;extra_copy_number=0;copy_num_ID=gene-Gm19213_0
CM058242.1	Liftoff	gene	134603028	134646423	.	-	.	ID=gene-Sppl2a;Dbxref=GeneID:66552,MGI:MGI:1913802;Name=Sppl2a;description=signal peptide peptidase like 2A;gbkey=Gene;gene=Sppl2a;gene_biotype=protein_coding;gene_synonym=2010106G01Rik,C130089K23Rik;coverage=1.0;sequence_ID=1.0;valid_ORFs=4;extra_copy_number=0;copy_num_ID=gene-Sppl2a_0
CM058242.1	Liftoff	mRNA	134603028	134645872	.	-	.	ID=rna-NM_023220.2;Parent=gene-Sppl2a;Dbxref=GeneID:66552,GenBank:NM_023220.2,MGI:MGI:1913802;Name=NM_023220.2;gbkey=mRNA;gene=Sppl2a;product=signal peptide peptidase like 2A;tag=RefSeq Select;transcript_id=NM_023220.2;matches_ref_protein=True;valid_ORF=True;extra_copy_number=0
CM058242.1	Liftoff	exon	134603028	134606923	.	-	.	ID=exon-NM_023220.2-15;Parent=rna-NM_023220.2;Dbxref=GeneID:66552,GenBank:NM_023220.2,MGI:MGI:1913802;gbkey=mRNA;gene=Sppl2a;product=signal peptide peptidase like 2A;tag=RefSeq Select;transcript_id=NM_023220.2;extra_copy_number=0
CM058242.1	Liftoff	exon	134617547	134617707	.	-	.	ID=exon-NM_023220.2-14;Parent=rna-NM_023220.2;Dbxref=GeneID:66552,GenBank:NM_023220.2,MGI:MGI:1913802;gbkey=mRNA;gene=Sppl2a;product=signal peptide peptidase like 2A;tag=RefSeq Select;transcript_id=NM_023220.2;extra_copy_number=0
CM058242.1	Liftoff	exon	134620743	134620817	.	-	.	ID=exon-NM_023220.2-13;Parent=rna-NM_023220.2;Dbxref=GeneID:66552,GenBank:NM_023220.2,MGI:MGI:1913802;gbkey=mRNA;gene=Sppl2a;product=signal peptide peptidase like 2A;tag=RefSeq Select;transcript_id=NM_023220.2;extra_copy_number=0
CM058242.1	Liftoff	exon	134625280	134625382	.	-	.	ID=exon-NM_023220.2-12;Parent=rna-NM_023220.2;Dbxref=GeneID:66552,GenBank:NM_023220.2,MGI:MGI:1913802;gbkey=mRNA;gene=Sppl2a;product=signal peptide peptidase like 2A;tag=RefSeq Select;transcript_id=NM_023220.2;extra_copy_number=0
CM058242.1	Liftoff	exon	134626169	134626225	.	-	.	ID=exon-NM_023220.2-11;Parent=rna-NM_023220.2;Dbxref=GeneID:66552,GenBank:NM_023220.2,MGI:MGI:1913802;gbkey=mRNA;gene=Sppl2a;product=signal peptide peptidase like 2A;tag=RefSeq Select;transcript_id=NM_023220.2;extra_copy_number=0
CM058242.1	Liftoff	exon	134629848	134629922	.	-	.	ID=exon-NM_023220.2-10;Parent=rna-NM_023220.2;Dbxref=GeneID:66552,GenBank:NM_023220.2,MGI:MGI:1913802;gbkey=mRNA;gene=Sppl2a;product=signal peptide peptidase like 2A;tag=RefSeq Select;transcript_id=NM_023220.2;extra_copy_number=0
CM058242.1	Liftoff	exon	134630437	134630518	.	-	.	ID=exon-NM_023220.2-9;Parent=rna-NM_023220.2;Dbxref=GeneID:66552,GenBank:NM_023220.2,MGI:MGI:1913802;gbkey=mRNA;gene=Sppl2a;product=signal peptide peptidase like 2A;tag=RefSeq Select;transcript_id=NM_023220.2;extra_copy_number=0
CM058242.1	Liftoff	exon	134632276	134632377	.	-	.	ID=exon-NM_023220.2-8;Parent=rna-NM_023220.2;Dbxref=GeneID:66552,GenBank:NM_023220.2,MGI:MGI:1913802;gbkey=mRNA;gene=Sppl2a;product=signal peptide peptidase like 2A;tag=RefSeq Select;transcript_id=NM_023220.2;extra_copy_number=0
CM058242.1	Liftoff	exon	134632955	134633051	.	-	.	ID=exon-NM_023220.2-7;Parent=rna-NM_023220.2;Dbxref=GeneID:66552,GenBank:NM_023220.2,MGI:MGI:1913802;gbkey=mRNA;gene=Sppl2a;product=signal peptide peptidase like 2A;tag=RefSeq Select;transcript_id=NM_023220.2;extra_copy_number=0
CM058242.1	Liftoff	exon	134636093	134636244	.	-	.	ID=exon-NM_023220.2-6;Parent=rna-NM_023220.2;Dbxref=GeneID:66552,GenBank:NM_023220.2,MGI:MGI:1913802;gbkey=mRNA;gene=Sppl2a;product=signal peptide peptidase like 2A;tag=RefSeq Select;transcript_id=NM_023220.2;extra_copy_number=0
CM058242.1	Liftoff	exon	134638383	134638516	.	-	.	ID=exon-NM_023220.2-5;Parent=rna-NM_023220.2;Dbxref=GeneID:66552,GenBank:NM_023220.2,MGI:MGI:1913802;gbkey=mRNA;gene=Sppl2a;product=signal peptide peptidase like 2A;tag=RefSeq Select;transcript_id=NM_023220.2;extra_copy_number=0
CM058242.1	Liftoff	exon	134638925	134639014	.	-	.	ID=exon-NM_023220.2-4;Parent=rna-NM_023220.2;Dbxref=GeneID:66552,GenBank:NM_023220.2,MGI:MGI:1913802;gbkey=mRNA;gene=Sppl2a;product=signal peptide peptidase like 2A;tag=RefSeq Select;transcript_id=NM_023220.2;extra_copy_number=0
CM058242.1	Liftoff	exon	134639454	134639636	.	-	.	ID=exon-NM_023220.2-3;Parent=rna-NM_023220.2;Dbxref=GeneID:66552,GenBank:NM_023220.2,MGI:MGI:1913802;gbkey=mRNA;gene=Sppl2a;product=signal peptide peptidase like 2A;tag=RefSeq Select;transcript_id=NM_023220.2;extra_copy_number=0
CM058242.1	Liftoff	exon	134640386	134640505	.	-	.	ID=exon-NM_023220.2-2;Parent=rna-NM_023220.2;Dbxref=GeneID:66552,GenBank:NM_023220.2,MGI:MGI:1913802;gbkey=mRNA;gene=Sppl2a;product=signal peptide peptidase like 2A;tag=RefSeq Select;transcript_id=NM_023220.2;extra_copy_number=0
CM058242.1	Liftoff	exon	134645584	134645872	.	-	.	ID=exon-NM_023220.2-1;Parent=rna-NM_023220.2;Dbxref=GeneID:66552,GenBank:NM_023220.2,MGI:MGI:1913802;gbkey=mRNA;gene=Sppl2a;product=signal peptide peptidase like 2A;tag=RefSeq Select;transcript_id=NM_023220.2;extra_copy_number=0
CM058242.1	Liftoff	CDS	134606849	134606923	.	-	.	ID=cds-NP_075709.2;Parent=rna-NM_023220.2;Dbxref=CCDS:CCDS16690.1,GeneID:66552,GenBank:NP_075709.2,MGI:MGI:1913802;Name=NP_075709.2;gbkey=CDS;gene=Sppl2a;product=signal peptide peptidase-like 2A precursor;protein_id=NP_075709.2;tag=RefSeq Select;extra_copy_number=0
CM058242.1	Liftoff	CDS	134617547	134617707	.	-	.	ID=cds-NP_075709.2;Parent=rna-NM_023220.2;Dbxref=CCDS:CCDS16690.1,GeneID:66552,GenBank:NP_075709.2,MGI:MGI:1913802;Name=NP_075709.2;gbkey=CDS;gene=Sppl2a;product=signal peptide peptidase-like 2A precursor;protein_id=NP_075709.2;tag=RefSeq Select;extra_copy_number=0
CM058242.1	Liftoff	CDS	134620743	134620817	.	-	.	ID=cds-NP_075709.2;Parent=rna-NM_023220.2;Dbxref=CCDS:CCDS16690.1,GeneID:66552,GenBank:NP_075709.2,MGI:MGI:1913802;Name=NP_075709.2;gbkey=CDS;gene=Sppl2a;product=signal peptide peptidase-like 2A precursor;protein_id=NP_075709.2;tag=RefSeq Select;extra_copy_number=0
CM058242.1	Liftoff	CDS	134625280	134625382	.	-	.	ID=cds-NP_075709.2;Parent=rna-NM_023220.2;Dbxref=CCDS:CCDS16690.1,GeneID:66552,GenBank:NP_075709.2,MGI:MGI:1913802;Name=NP_075709.2;gbkey=CDS;gene=Sppl2a;product=signal peptide peptidase-like 2A precursor;protein_id=NP_075709.2;tag=RefSeq Select;extra_copy_number=0
CM058242.1	Liftoff	CDS	134626169	134626225	.	-	.	ID=cds-NP_075709.2;Parent=rna-NM_023220.2;Dbxref=CCDS:CCDS16690.1,GeneID:66552,GenBank:NP_075709.2,MGI:MGI:1913802;Name=NP_075709.2;gbkey=CDS;gene=Sppl2a;product=signal peptide peptidase-like 2A precursor;protein_id=NP_075709.2;tag=RefSeq Select;extra_copy_number=0
CM058242.1	Liftoff	CDS	134629848	134629922	.	-	.	ID=cds-NP_075709.2;Parent=rna-NM_023220.2;Dbxref=CCDS:CCDS16690.1,GeneID:66552,GenBank:NP_075709.2,MGI:MGI:1913802;Name=NP_075709.2;gbkey=CDS;gene=Sppl2a;product=signal peptide peptidase-like 2A precursor;protein_id=NP_075709.2;tag=RefSeq Select;extra_copy_number=0
CM058242.1	Liftoff	CDS	134630437	134630518	.	-	.	ID=cds-NP_075709.2;Parent=rna-NM_023220.2;Dbxref=CCDS:CCDS16690.1,GeneID:66552,GenBank:NP_075709.2,MGI:MGI:1913802;Name=NP_075709.2;gbkey=CDS;gene=Sppl2a;product=signal peptide peptidase-like 2A precursor;protein_id=NP_075709.2;tag=RefSeq Select;extra_copy_number=0
CM058242.1	Liftoff	CDS	134632276	134632377	.	-	.	ID=cds-NP_075709.2;Parent=rna-NM_023220.2;Dbxref=CCDS:CCDS16690.1,GeneID:66552,GenBank:NP_075709.2,MGI:MGI:1913802;Name=NP_075709.2;gbkey=CDS;gene=Sppl2a;product=signal peptide peptidase-like 2A precursor;protein_id=NP_075709.2;tag=RefSeq Select;extra_copy_number=0
CM058242.1	Liftoff	CDS	134632955	134633051	.	-	.	ID=cds-NP_075709.2;Parent=rna-NM_023220.2;Dbxref=CCDS:CCDS16690.1,GeneID:66552,GenBank:NP_075709.2,MGI:MGI:1913802;Name=NP_075709.2;gbkey=CDS;gene=Sppl2a;product=signal peptide peptidase-like 2A precursor;protein_id=NP_075709.2;tag=RefSeq Select;extra_copy_number=0
CM058242.1	Liftoff	CDS	134636093	134636244	.	-	.	ID=cds-NP_075709.2;Parent=rna-NM_023220.2;Dbxref=CCDS:CCDS16690.1,GeneID:66552,GenBank:NP_075709.2,MGI:MGI:1913802;Name=NP_075709.2;gbkey=CDS;gene=Sppl2a;product=signal peptide peptidase-like 2A precursor;protein_id=NP_075709.2;tag=RefSeq Select;extra_copy_number=0
CM058242.1	Liftoff	CDS	134638383	134638516	.	-	.	ID=cds-NP_075709.2;Parent=rna-NM_023220.2;Dbxref=CCDS:CCDS16690.1,GeneID:66552,GenBank:NP_075709.2,MGI:MGI:1913802;Name=NP_075709.2;gbkey=CDS;gene=Sppl2a;product=signal peptide peptidase-like 2A precursor;protein_id=NP_075709.2;tag=RefSeq Select;extra_copy_number=0
CM058242.1	Liftoff	CDS	134638925	134639014	.	-	.	ID=cds-NP_075709.2;Parent=rna-NM_023220.2;Dbxref=CCDS:CCDS16690.1,GeneID:66552,GenBank:NP_075709.2,MGI:MGI:1913802;Name=NP_075709.2;gbkey=CDS;gene=Sppl2a;product=signal peptide peptidase-like 2A precursor;protein_id=NP_075709.2;tag=RefSeq Select;extra_copy_number=0
CM058242.1	Liftoff	CDS	134639454	134639636	.	-	.	ID=cds-NP_075709.2;Parent=rna-NM_023220.2;Dbxref=CCDS:CCDS16690.1,GeneID:66552,GenBank:NP_075709.2,MGI:MGI:1913802;Name=NP_075709.2;gbkey=CDS;gene=Sppl2a;product=signal peptide peptidase-like 2A precursor;protein_id=NP_075709.2;tag=RefSeq Select;extra_copy_number=0
CM058242.1	Liftoff	CDS	134640386	134640505	.	-	.	ID=cds-NP_075709.2;Parent=rna-NM_023220.2;Dbxref=CCDS:CCDS16690.1,GeneID:66552,GenBank:NP_075709.2,MGI:MGI:1913802;Name=NP_075709.2;gbkey=CDS;gene=Sppl2a;product=signal peptide peptidase-like 2A precursor;protein_id=NP_075709.2;tag=RefSeq Select;extra_copy_number=0
CM058242.1	Liftoff	CDS	134645584	134645649	.	-	.	ID=cds-NP_075709.2;Parent=rna-NM_023220.2;Dbxref=CCDS:CCDS16690.1,GeneID:66552,GenBank:NP_075709.2,MGI:MGI:1913802;Name=NP_075709.2;gbkey=CDS;gene=Sppl2a;product=signal peptide peptidase-like 2A precursor;protein_id=NP_075709.2;tag=RefSeq Select;extra_copy_number=0
CM058242.1	Liftoff	mRNA	134603028	134646423	.	-	.	ID=rna-XM_036162455.1;Parent=gene-Sppl2a;Dbxref=GeneID:66552,GenBank:XM_036162455.1,MGI:MGI:1913802;Name=XM_036162455.1;gbkey=mRNA;gene=Sppl2a;model_evidence=Supporting evidence includes similarity to: 11 mRNAs%2C 14 ESTs%2C 1 Protein%2C 1920 long SRA reads%2C and 96%25 coverage of the annotated genomic feature by RNAseq alignments%2C including 55 samples with support for all annotated introns;product=signal peptide peptidase like 2A%2C transcript variant X2;transcript_id=XM_036162455.1;matches_ref_protein=True;valid_ORF=True;extra_copy_number=0
CM058242.1	Liftoff	exon	134603028	134606923	.	-	.	ID=exon-XM_036162455.1-16;Parent=rna-XM_036162455.1;Dbxref=GeneID:66552,GenBank:XM_036162455.1,MGI:MGI:1913802;gbkey=mRNA;gene=Sppl2a;product=signal peptide peptidase like 2A%2C transcript variant X2;transcript_id=XM_036162455.1;extra_copy_number=0
CM058242.1	Liftoff	exon	134617547	134617707	.	-	.	ID=exon-XM_036162455.1-15;Parent=rna-XM_036162455.1;Dbxref=GeneID:66552,GenBank:XM_036162455.1,MGI:MGI:1913802;gbkey=mRNA;gene=Sppl2a;product=signal peptide peptidase like 2A%2C transcript variant X2;transcript_id=XM_036162455.1;extra_copy_number=0
CM058242.1	Liftoff	exon	134620743	134620817	.	-	.	ID=exon-XM_036162455.1-14;Parent=rna-XM_036162455.1;Dbxref=GeneID:66552,GenBank:XM_036162455.1,MGI:MGI:1913802;gbkey=mRNA;gene=Sppl2a;product=signal peptide peptidase like 2A%2C transcript variant X2;transcript_id=XM_036162455.1;extra_copy_number=0
CM058242.1	Liftoff	exon	134625280	134625382	.	-	.	ID=exon-XM_036162455.1-13;Parent=rna-XM_036162455.1;Dbxref=GeneID:66552,GenBank:XM_036162455.1,MGI:MGI:1913802;gbkey=mRNA;gene=Sppl2a;product=signal peptide peptidase like 2A%2C transcript variant X2;transcript_id=XM_036162455.1;extra_copy_number=0
CM058242.1	Liftoff	exon	134625937	134625990	.	-	.	ID=exon-XM_036162455.1-12;Parent=rna-XM_036162455.1;Dbxref=GeneID:66552,GenBank:XM_036162455.1,MGI:MGI:1913802;gbkey=mRNA;gene=Sppl2a;product=signal peptide peptidase like 2A%2C transcript variant X2;transcript_id=XM_036162455.1;extra_copy_number=0
CM058242.1	Liftoff	exon	134626169	134626225	.	-	.	ID=exon-XM_036162455.1-11;Parent=rna-XM_036162455.1;Dbxref=GeneID:66552,GenBank:XM_036162455.1,MGI:MGI:1913802;gbkey=mRNA;gene=Sppl2a;product=signal peptide peptidase like 2A%2C transcript variant X2;transcript_id=XM_036162455.1;extra_copy_number=0
CM058242.1	Liftoff	exon	134629848	134629922	.	-	.	ID=exon-XM_036162455.1-10;Parent=rna-XM_036162455.1;Dbxref=GeneID:66552,GenBank:XM_036162455.1,MGI:MGI:1913802;gbkey=mRNA;gene=Sppl2a;product=signal peptide peptidase like 2A%2C transcript variant X2;transcript_id=XM_036162455.1;extra_copy_number=0
CM058242.1	Liftoff	exon	134630437	134630518	.	-	.	ID=exon-XM_036162455.1-9;Parent=rna-XM_036162455.1;Dbxref=GeneID:66552,GenBank:XM_036162455.1,MGI:MGI:1913802;gbkey=mRNA;gene=Sppl2a;product=signal peptide peptidase like 2A%2C transcript variant X2;transcript_id=XM_036162455.1;extra_copy_number=0
CM058242.1	Liftoff	exon	134632276	134632377	.	-	.	ID=exon-XM_036162455.1-8;Parent=rna-XM_036162455.1;Dbxref=GeneID:66552,GenBank:XM_036162455.1,MGI:MGI:1913802;gbkey=mRNA;gene=Sppl2a;product=signal peptide peptidase like 2A%2C transcript variant X2;transcript_id=XM_036162455.1;extra_copy_number=0
CM058242.1	Liftoff	exon	134632955	134633051	.	-	.	ID=exon-XM_036162455.1-7;Parent=rna-XM_036162455.1;Dbxref=GeneID:66552,GenBank:XM_036162455.1,MGI:MGI:1913802;gbkey=mRNA;gene=Sppl2a;product=signal peptide peptidase like 2A%2C transcript variant X2;transcript_id=XM_036162455.1;extra_copy_number=0
CM058242.1	Liftoff	exon	134636093	134636244	.	-	.	ID=exon-XM_036162455.1-6;Parent=rna-XM_036162455.1;Dbxref=GeneID:66552,GenBank:XM_036162455.1,MGI:MGI:1913802;gbkey=mRNA;gene=Sppl2a;product=signal peptide peptidase like 2A%2C transcript variant X2;transcript_id=XM_036162455.1;extra_copy_number=0
CM058242.1	Liftoff	exon	134638383	134638516	.	-	.	ID=exon-XM_036162455.1-5;Parent=rna-XM_036162455.1;Dbxref=GeneID:66552,GenBank:XM_036162455.1,MGI:MGI:1913802;gbkey=mRNA;gene=Sppl2a;product=signal peptide peptidase like 2A%2C transcript variant X2;transcript_id=XM_036162455.1;extra_copy_number=0
CM058242.1	Liftoff	exon	134638925	134639014	.	-	.	ID=exon-XM_036162455.1-4;Parent=rna-XM_036162455.1;Dbxref=GeneID:66552,GenBank:XM_036162455.1,MGI:MGI:1913802;gbkey=mRNA;gene=Sppl2a;product=signal peptide peptidase like 2A%2C transcript variant X2;transcript_id=XM_036162455.1;extra_copy_number=0
CM058242.1	Liftoff	exon	134639454	134639636	.	-	.	ID=exon-XM_036162455.1-3;Parent=rna-XM_036162455.1;Dbxref=GeneID:66552,GenBank:XM_036162455.1,MGI:MGI:1913802;gbkey=mRNA;gene=Sppl2a;product=signal peptide peptidase like 2A%2C transcript variant X2;transcript_id=XM_036162455.1;extra_copy_number=0
CM058242.1	Liftoff	exon	134640386	134640505	.	-	.	ID=exon-XM_036162455.1-2;Parent=rna-XM_036162455.1;Dbxref=GeneID:66552,GenBank:XM_036162455.1,MGI:MGI:1913802;gbkey=mRNA;gene=Sppl2a;product=signal peptide peptidase like 2A%2C transcript variant X2;transcript_id=XM_036162455.1;extra_copy_number=0
CM058242.1	Liftoff	exon	134645584	134646423	.	-	.	ID=exon-XM_036162455.1-1;Parent=rna-XM_036162455.1;Dbxref=GeneID:66552,GenBank:XM_036162455.1,MGI:MGI:1913802;gbkey=mRNA;gene=Sppl2a;product=signal peptide peptidase like 2A%2C transcript variant X2;transcript_id=XM_036162455.1;extra_copy_number=0
CM058242.1	Liftoff	CDS	134606849	134606923	.	-	.	ID=cds-XP_036018348.1;Parent=rna-XM_036162455.1;Dbxref=GeneID:66552,GenBank:XP_036018348.1,MGI:MGI:1913802;Name=XP_036018348.1;gbkey=CDS;gene=Sppl2a;product=signal peptide peptidase-like 2A isoform X1;protein_id=XP_036018348.1;extra_copy_number=0
CM058242.1	Liftoff	CDS	134617547	134617707	.	-	.	ID=cds-XP_036018348.1;Parent=rna-XM_036162455.1;Dbxref=GeneID:66552,GenBank:XP_036018348.1,MGI:MGI:1913802;Name=XP_036018348.1;gbkey=CDS;gene=Sppl2a;product=signal peptide peptidase-like 2A isoform X1;protein_id=XP_036018348.1;extra_copy_number=0
CM058242.1	Liftoff	CDS	134620743	134620817	.	-	.	ID=cds-XP_036018348.1;Parent=rna-XM_036162455.1;Dbxref=GeneID:66552,GenBank:XP_036018348.1,MGI:MGI:1913802;Name=XP_036018348.1;gbkey=CDS;gene=Sppl2a;product=signal peptide peptidase-like 2A isoform X1;protein_id=XP_036018348.1;extra_copy_number=0
CM058242.1	Liftoff	CDS	134625280	134625382	.	-	.	ID=cds-XP_036018348.1;Parent=rna-XM_036162455.1;Dbxref=GeneID:66552,GenBank:XP_036018348.1,MGI:MGI:1913802;Name=XP_036018348.1;gbkey=CDS;gene=Sppl2a;product=signal peptide peptidase-like 2A isoform X1;protein_id=XP_036018348.1;extra_copy_number=0
CM058242.1	Liftoff	CDS	134625937	134625990	.	-	.	ID=cds-XP_036018348.1;Parent=rna-XM_036162455.1;Dbxref=GeneID:66552,GenBank:XP_036018348.1,MGI:MGI:1913802;Name=XP_036018348.1;gbkey=CDS;gene=Sppl2a;product=signal peptide peptidase-like 2A isoform X1;protein_id=XP_036018348.1;extra_copy_number=0
CM058242.1	Liftoff	CDS	134626169	134626225	.	-	.	ID=cds-XP_036018348.1;Parent=rna-XM_036162455.1;Dbxref=GeneID:66552,GenBank:XP_036018348.1,MGI:MGI:1913802;Name=XP_036018348.1;gbkey=CDS;gene=Sppl2a;product=signal peptide peptidase-like 2A isoform X1;protein_id=XP_036018348.1;extra_copy_number=0
CM058242.1	Liftoff	CDS	134629848	134629922	.	-	.	ID=cds-XP_036018348.1;Parent=rna-XM_036162455.1;Dbxref=GeneID:66552,GenBank:XP_036018348.1,MGI:MGI:1913802;Name=XP_036018348.1;gbkey=CDS;gene=Sppl2a;product=signal peptide peptidase-like 2A isoform X1;protein_id=XP_036018348.1;extra_copy_number=0
CM058242.1	Liftoff	CDS	134630437	134630518	.	-	.	ID=cds-XP_036018348.1;Parent=rna-XM_036162455.1;Dbxref=GeneID:66552,GenBank:XP_036018348.1,MGI:MGI:1913802;Name=XP_036018348.1;gbkey=CDS;gene=Sppl2a;product=signal peptide peptidase-like 2A isoform X1;protein_id=XP_036018348.1;extra_copy_number=0
CM058242.1	Liftoff	CDS	134632276	134632377	.	-	.	ID=cds-XP_036018348.1;Parent=rna-XM_036162455.1;Dbxref=GeneID:66552,GenBank:XP_036018348.1,MGI:MGI:1913802;Name=XP_036018348.1;gbkey=CDS;gene=Sppl2a;product=signal peptide peptidase-like 2A isoform X1;protein_id=XP_036018348.1;extra_copy_number=0
CM058242.1	Liftoff	CDS	134632955	134633051	.	-	.	ID=cds-XP_036018348.1;Parent=rna-XM_036162455.1;Dbxref=GeneID:66552,GenBank:XP_036018348.1,MGI:MGI:1913802;Name=XP_036018348.1;gbkey=CDS;gene=Sppl2a;product=signal peptide peptidase-like 2A isoform X1;protein_id=XP_036018348.1;extra_copy_number=0
CM058242.1	Liftoff	CDS	134636093	134636244	.	-	.	ID=cds-XP_036018348.1;Parent=rna-XM_036162455.1;Dbxref=GeneID:66552,GenBank:XP_036018348.1,MGI:MGI:1913802;Name=XP_036018348.1;gbkey=CDS;gene=Sppl2a;product=signal peptide peptidase-like 2A isoform X1;protein_id=XP_036018348.1;extra_copy_number=0
CM058242.1	Liftoff	CDS	134638383	134638516	.	-	.	ID=cds-XP_036018348.1;Parent=rna-XM_036162455.1;Dbxref=GeneID:66552,GenBank:XP_036018348.1,MGI:MGI:1913802;Name=XP_036018348.1;gbkey=CDS;gene=Sppl2a;product=signal peptide peptidase-like 2A isoform X1;protein_id=XP_036018348.1;extra_copy_number=0
CM058242.1	Liftoff	CDS	134638925	134639014	.	-	.	ID=cds-XP_036018348.1;Parent=rna-XM_036162455.1;Dbxref=GeneID:66552,GenBank:XP_036018348.1,MGI:MGI:1913802;Name=XP_036018348.1;gbkey=CDS;gene=Sppl2a;product=signal peptide peptidase-like 2A isoform X1;protein_id=XP_036018348.1;extra_copy_number=0
CM058242.1	Liftoff	CDS	134639454	134639636	.	-	.	ID=cds-XP_036018348.1;Parent=rna-XM_036162455.1;Dbxref=GeneID:66552,GenBank:XP_036018348.1,MGI:MGI:1913802;Name=XP_036018348.1;gbkey=CDS;gene=Sppl2a;product=signal peptide peptidase-like 2A isoform X1;protein_id=XP_036018348.1;extra_copy_number=0
CM058242.1	Liftoff	CDS	134640386	134640505	.	-	.	ID=cds-XP_036018348.1;Parent=rna-XM_036162455.1;Dbxref=GeneID:66552,GenBank:XP_036018348.1,MGI:MGI:1913802;Name=XP_036018348.1;gbkey=CDS;gene=Sppl2a;product=signal peptide peptidase-like 2A isoform X1;protein_id=XP_036018348.1;extra_copy_number=0
CM058242.1	Liftoff	CDS	134645584	134645649	.	-	.	ID=cds-XP_036018348.1;Parent=rna-XM_036162455.1;Dbxref=GeneID:66552,GenBank:XP_036018348.1,MGI:MGI:1913802;Name=XP_036018348.1;gbkey=CDS;gene=Sppl2a;product=signal peptide peptidase-like 2A isoform X1;protein_id=XP_036018348.1;extra_copy_number=0
CM058242.1	Liftoff	mRNA	134604937	134645672	.	-	.	ID=rna-XM_036162456.1;Parent=gene-Sppl2a;Dbxref=GeneID:66552,GenBank:XM_036162456.1,MGI:MGI:1913802;Name=XM_036162456.1;gbkey=mRNA;gene=Sppl2a;model_evidence=Supporting evidence includes similarity to: 7 mRNAs%2C 9 ESTs%2C 4 Proteins%2C 464 long SRA reads%2C and 98%25 coverage of the annotated genomic feature by RNAseq alignments%2C including 24 samples with support for all annotated introns;product=signal peptide peptidase like 2A%2C transcript variant X7;transcript_id=XM_036162456.1;matches_ref_protein=True;valid_ORF=True;extra_copy_number=0
CM058242.1	Liftoff	exon	134604937	134606923	.	-	.	ID=exon-XM_036162456.1-16;Parent=rna-XM_036162456.1;Dbxref=GeneID:66552,GenBank:XM_036162456.1,MGI:MGI:1913802;gbkey=mRNA;gene=Sppl2a;product=signal peptide peptidase like 2A%2C transcript variant X7;transcript_id=XM_036162456.1;extra_copy_number=0
CM058242.1	Liftoff	exon	134617547	134617707	.	-	.	ID=exon-XM_036162456.1-15;Parent=rna-XM_036162456.1;Dbxref=GeneID:66552,GenBank:XM_036162456.1,MGI:MGI:1913802;gbkey=mRNA;gene=Sppl2a;product=signal peptide peptidase like 2A%2C transcript variant X7;transcript_id=XM_036162456.1;extra_copy_number=0
CM058242.1	Liftoff	exon	134620743	134620817	.	-	.	ID=exon-XM_036162456.1-14;Parent=rna-XM_036162456.1;Dbxref=GeneID:66552,GenBank:XM_036162456.1,MGI:MGI:1913802;gbkey=mRNA;gene=Sppl2a;product=signal peptide peptidase like 2A%2C transcript variant X7;transcript_id=XM_036162456.1;extra_copy_number=0
CM058242.1	Liftoff	exon	134625280	134625382	.	-	.	ID=exon-XM_036162456.1-13;Parent=rna-XM_036162456.1;Dbxref=GeneID:66552,GenBank:XM_036162456.1,MGI:MGI:1913802;gbkey=mRNA;gene=Sppl2a;product=signal peptide peptidase like 2A%2C transcript variant X7;transcript_id=XM_036162456.1;extra_copy_number=0
CM058242.1	Liftoff	exon	134626169	134626225	.	-	.	ID=exon-XM_036162456.1-12;Parent=rna-XM_036162456.1;Dbxref=GeneID:66552,GenBank:XM_036162456.1,MGI:MGI:1913802;gbkey=mRNA;gene=Sppl2a;product=signal peptide peptidase like 2A%2C transcript variant X7;transcript_id=XM_036162456.1;extra_copy_number=0
CM058242.1	Liftoff	exon	134629848	134629922	.	-	.	ID=exon-XM_036162456.1-11;Parent=rna-XM_036162456.1;Dbxref=GeneID:66552,GenBank:XM_036162456.1,MGI:MGI:1913802;gbkey=mRNA;gene=Sppl2a;product=signal peptide peptidase like 2A%2C transcript variant X7;transcript_id=XM_036162456.1;extra_copy_number=0
CM058242.1	Liftoff	exon	134630437	134630518	.	-	.	ID=exon-XM_036162456.1-10;Parent=rna-XM_036162456.1;Dbxref=GeneID:66552,GenBank:XM_036162456.1,MGI:MGI:1913802;gbkey=mRNA;gene=Sppl2a;product=signal peptide peptidase like 2A%2C transcript variant X7;transcript_id=XM_036162456.1;extra_copy_number=0
CM058242.1	Liftoff	exon	134632276	134632377	.	-	.	ID=exon-XM_036162456.1-9;Parent=rna-XM_036162456.1;Dbxref=GeneID:66552,GenBank:XM_036162456.1,MGI:MGI:1913802;gbkey=mRNA;gene=Sppl2a;product=signal peptide peptidase like 2A%2C transcript variant X7;transcript_id=XM_036162456.1;extra_copy_number=0
CM058242.1	Liftoff	exon	134632955	134633051	.	-	.	ID=exon-XM_036162456.1-8;Parent=rna-XM_036162456.1;Dbxref=GeneID:66552,GenBank:XM_036162456.1,MGI:MGI:1913802;gbkey=mRNA;gene=Sppl2a;product=signal peptide peptidase like 2A%2C transcript variant X7;transcript_id=XM_036162456.1;extra_copy_number=0
CM058242.1	Liftoff	exon	134636093	134636244	.	-	.	ID=exon-XM_036162456.1-7;Parent=rna-XM_036162456.1;Dbxref=GeneID:66552,GenBank:XM_036162456.1,MGI:MGI:1913802;gbkey=mRNA;gene=Sppl2a;product=signal peptide peptidase like 2A%2C transcript variant X7;transcript_id=XM_036162456.1;extra_copy_number=0
CM058242.1	Liftoff	exon	134638383	134638516	.	-	.	ID=exon-XM_036162456.1-6;Parent=rna-XM_036162456.1;Dbxref=GeneID:66552,GenBank:XM_036162456.1,MGI:MGI:1913802;gbkey=mRNA;gene=Sppl2a;product=signal peptide peptidase like 2A%2C transcript variant X7;transcript_id=XM_036162456.1;extra_copy_number=0
CM058242.1	Liftoff	exon	134638925	134639014	.	-	.	ID=exon-XM_036162456.1-5;Parent=rna-XM_036162456.1;Dbxref=GeneID:66552,GenBank:XM_036162456.1,MGI:MGI:1913802;gbkey=mRNA;gene=Sppl2a;product=signal peptide peptidase like 2A%2C transcript variant X7;transcript_id=XM_036162456.1;extra_copy_number=0
CM058242.1	Liftoff	exon	134639454	134639636	.	-	.	ID=exon-XM_036162456.1-4;Parent=rna-XM_036162456.1;Dbxref=GeneID:66552,GenBank:XM_036162456.1,MGI:MGI:1913802;gbkey=mRNA;gene=Sppl2a;product=signal peptide peptidase like 2A%2C transcript variant X7;transcript_id=XM_036162456.1;extra_copy_number=0
CM058242.1	Liftoff	exon	134640386	134640505	.	-	.	ID=exon-XM_036162456.1-3;Parent=rna-XM_036162456.1;Dbxref=GeneID:66552,GenBank:XM_036162456.1,MGI:MGI:1913802;gbkey=mRNA;gene=Sppl2a;product=signal peptide peptidase like 2A%2C transcript variant X7;transcript_id=XM_036162456.1;extra_copy_number=0
CM058242.1	Liftoff	exon	134642707	134642823	.	-	.	ID=exon-XM_036162456.1-2;Parent=rna-XM_036162456.1;Dbxref=GeneID:66552,GenBank:XM_036162456.1,MGI:MGI:1913802;gbkey=mRNA;gene=Sppl2a;product=signal peptide peptidase like 2A%2C transcript variant X7;transcript_id=XM_036162456.1;extra_copy_number=0
CM058242.1	Liftoff	exon	134645584	134645672	.	-	.	ID=exon-XM_036162456.1-1;Parent=rna-XM_036162456.1;Dbxref=GeneID:66552,GenBank:XM_036162456.1,MGI:MGI:1913802;gbkey=mRNA;gene=Sppl2a;product=signal peptide peptidase like 2A%2C transcript variant X7;transcript_id=XM_036162456.1;extra_copy_number=0
CM058242.1	Liftoff	CDS	134606849	134606923	.	-	.	ID=cds-XP_036018349.1;Parent=rna-XM_036162456.1;Dbxref=GeneID:66552,GenBank:XP_036018349.1,MGI:MGI:1913802;Name=XP_036018349.1;gbkey=CDS;gene=Sppl2a;product=signal peptide peptidase-like 2A isoform X2;protein_id=XP_036018349.1;extra_copy_number=0
CM058242.1	Liftoff	CDS	134617547	134617707	.	-	.	ID=cds-XP_036018349.1;Parent=rna-XM_036162456.1;Dbxref=GeneID:66552,GenBank:XP_036018349.1,MGI:MGI:1913802;Name=XP_036018349.1;gbkey=CDS;gene=Sppl2a;product=signal peptide peptidase-like 2A isoform X2;protein_id=XP_036018349.1;extra_copy_number=0
CM058242.1	Liftoff	CDS	134620743	134620817	.	-	.	ID=cds-XP_036018349.1;Parent=rna-XM_036162456.1;Dbxref=GeneID:66552,GenBank:XP_036018349.1,MGI:MGI:1913802;Name=XP_036018349.1;gbkey=CDS;gene=Sppl2a;product=signal peptide peptidase-like 2A isoform X2;protein_id=XP_036018349.1;extra_copy_number=0
CM058242.1	Liftoff	CDS	134625280	134625382	.	-	.	ID=cds-XP_036018349.1;Parent=rna-XM_036162456.1;Dbxref=GeneID:66552,GenBank:XP_036018349.1,MGI:MGI:1913802;Name=XP_036018349.1;gbkey=CDS;gene=Sppl2a;product=signal peptide peptidase-like 2A isoform X2;protein_id=XP_036018349.1;extra_copy_number=0
CM058242.1	Liftoff	CDS	134626169	134626225	.	-	.	ID=cds-XP_036018349.1;Parent=rna-XM_036162456.1;Dbxref=GeneID:66552,GenBank:XP_036018349.1,MGI:MGI:1913802;Name=XP_036018349.1;gbkey=CDS;gene=Sppl2a;product=signal peptide peptidase-like 2A isoform X2;protein_id=XP_036018349.1;extra_copy_number=0
CM058242.1	Liftoff	CDS	134629848	134629922	.	-	.	ID=cds-XP_036018349.1;Parent=rna-XM_036162456.1;Dbxref=GeneID:66552,GenBank:XP_036018349.1,MGI:MGI:1913802;Name=XP_036018349.1;gbkey=CDS;gene=Sppl2a;product=signal peptide peptidase-like 2A isoform X2;protein_id=XP_036018349.1;extra_copy_number=0
CM058242.1	Liftoff	CDS	134630437	134630518	.	-	.	ID=cds-XP_036018349.1;Parent=rna-XM_036162456.1;Dbxref=GeneID:66552,GenBank:XP_036018349.1,MGI:MGI:1913802;Name=XP_036018349.1;gbkey=CDS;gene=Sppl2a;product=signal peptide peptidase-like 2A isoform X2;protein_id=XP_036018349.1;extra_copy_number=0
CM058242.1	Liftoff	CDS	134632276	134632377	.	-	.	ID=cds-XP_036018349.1;Parent=rna-XM_036162456.1;Dbxref=GeneID:66552,GenBank:XP_036018349.1,MGI:MGI:1913802;Name=XP_036018349.1;gbkey=CDS;gene=Sppl2a;product=signal peptide peptidase-like 2A isoform X2;protein_id=XP_036018349.1;extra_copy_number=0
CM058242.1	Liftoff	CDS	134632955	134633051	.	-	.	ID=cds-XP_036018349.1;Parent=rna-XM_036162456.1;Dbxref=GeneID:66552,GenBank:XP_036018349.1,MGI:MGI:1913802;Name=XP_036018349.1;gbkey=CDS;gene=Sppl2a;product=signal peptide peptidase-like 2A isoform X2;protein_id=XP_036018349.1;extra_copy_number=0
CM058242.1	Liftoff	CDS	134636093	134636244	.	-	.	ID=cds-XP_036018349.1;Parent=rna-XM_036162456.1;Dbxref=GeneID:66552,GenBank:XP_036018349.1,MGI:MGI:1913802;Name=XP_036018349.1;gbkey=CDS;gene=Sppl2a;product=signal peptide peptidase-like 2A isoform X2;protein_id=XP_036018349.1;extra_copy_number=0
CM058242.1	Liftoff	CDS	134638383	134638516	.	-	.	ID=cds-XP_036018349.1;Parent=rna-XM_036162456.1;Dbxref=GeneID:66552,GenBank:XP_036018349.1,MGI:MGI:1913802;Name=XP_036018349.1;gbkey=CDS;gene=Sppl2a;product=signal peptide peptidase-like 2A isoform X2;protein_id=XP_036018349.1;extra_copy_number=0
CM058242.1	Liftoff	CDS	134638925	134639014	.	-	.	ID=cds-XP_036018349.1;Parent=rna-XM_036162456.1;Dbxref=GeneID:66552,GenBank:XP_036018349.1,MGI:MGI:1913802;Name=XP_036018349.1;gbkey=CDS;gene=Sppl2a;product=signal peptide peptidase-like 2A isoform X2;protein_id=XP_036018349.1;extra_copy_number=0
CM058242.1	Liftoff	CDS	134639454	134639636	.	-	.	ID=cds-XP_036018349.1;Parent=rna-XM_036162456.1;Dbxref=GeneID:66552,GenBank:XP_036018349.1,MGI:MGI:1913802;Name=XP_036018349.1;gbkey=CDS;gene=Sppl2a;product=signal peptide peptidase-like 2A isoform X2;protein_id=XP_036018349.1;extra_copy_number=0
CM058242.1	Liftoff	CDS	134640386	134640505	.	-	.	ID=cds-XP_036018349.1;Parent=rna-XM_036162456.1;Dbxref=GeneID:66552,GenBank:XP_036018349.1,MGI:MGI:1913802;Name=XP_036018349.1;gbkey=CDS;gene=Sppl2a;product=signal peptide peptidase-like 2A isoform X2;protein_id=XP_036018349.1;extra_copy_number=0
CM058242.1	Liftoff	CDS	134642707	134642748	.	-	.	ID=cds-XP_036018349.1;Parent=rna-XM_036162456.1;Dbxref=GeneID:66552,GenBank:XP_036018349.1,MGI:MGI:1913802;Name=XP_036018349.1;gbkey=CDS;gene=Sppl2a;product=signal peptide peptidase-like 2A isoform X2;protein_id=XP_036018349.1;extra_copy_number=0
CM058242.1	Liftoff	mRNA	134604937	134644525	.	-	.	ID=rna-XM_036162457.1;Parent=gene-Sppl2a;Dbxref=GeneID:66552,GenBank:XM_036162457.1,MGI:MGI:1913802;Name=XM_036162457.1;gbkey=mRNA;gene=Sppl2a;model_evidence=Supporting evidence includes similarity to: 7 mRNAs%2C 9 ESTs%2C 4 Proteins%2C 464 long SRA reads%2C and 98%25 coverage of the annotated genomic feature by RNAseq alignments%2C including 2 samples with support for all annotated introns;product=signal peptide peptidase like 2A%2C transcript variant X8;transcript_id=XM_036162457.1;matches_ref_protein=True;valid_ORF=True;extra_copy_number=0
CM058242.1	Liftoff	exon	134604937	134606923	.	-	.	ID=exon-XM_036162457.1-16;Parent=rna-XM_036162457.1;Dbxref=GeneID:66552,GenBank:XM_036162457.1,MGI:MGI:1913802;gbkey=mRNA;gene=Sppl2a;product=signal peptide peptidase like 2A%2C transcript variant X8;transcript_id=XM_036162457.1;extra_copy_number=0
CM058242.1	Liftoff	exon	134617547	134617707	.	-	.	ID=exon-XM_036162457.1-15;Parent=rna-XM_036162457.1;Dbxref=GeneID:66552,GenBank:XM_036162457.1,MGI:MGI:1913802;gbkey=mRNA;gene=Sppl2a;product=signal peptide peptidase like 2A%2C transcript variant X8;transcript_id=XM_036162457.1;extra_copy_number=0
CM058242.1	Liftoff	exon	134620743	134620817	.	-	.	ID=exon-XM_036162457.1-14;Parent=rna-XM_036162457.1;Dbxref=GeneID:66552,GenBank:XM_036162457.1,MGI:MGI:1913802;gbkey=mRNA;gene=Sppl2a;product=signal peptide peptidase like 2A%2C transcript variant X8;transcript_id=XM_036162457.1;extra_copy_number=0
CM058242.1	Liftoff	exon	134625280	134625382	.	-	.	ID=exon-XM_036162457.1-13;Parent=rna-XM_036162457.1;Dbxref=GeneID:66552,GenBank:XM_036162457.1,MGI:MGI:1913802;gbkey=mRNA;gene=Sppl2a;product=signal peptide peptidase like 2A%2C transcript variant X8;transcript_id=XM_036162457.1;extra_copy_number=0
CM058242.1	Liftoff	exon	134626169	134626225	.	-	.	ID=exon-XM_036162457.1-12;Parent=rna-XM_036162457.1;Dbxref=GeneID:66552,GenBank:XM_036162457.1,MGI:MGI:1913802;gbkey=mRNA;gene=Sppl2a;product=signal peptide peptidase like 2A%2C transcript variant X8;transcript_id=XM_036162457.1;extra_copy_number=0
CM058242.1	Liftoff	exon	134629848	134629922	.	-	.	ID=exon-XM_036162457.1-11;Parent=rna-XM_036162457.1;Dbxref=GeneID:66552,GenBank:XM_036162457.1,MGI:MGI:1913802;gbkey=mRNA;gene=Sppl2a;product=signal peptide peptidase like 2A%2C transcript variant X8;transcript_id=XM_036162457.1;extra_copy_number=0
CM058242.1	Liftoff	exon	134630437	134630518	.	-	.	ID=exon-XM_036162457.1-10;Parent=rna-XM_036162457.1;Dbxref=GeneID:66552,GenBank:XM_036162457.1,MGI:MGI:1913802;gbkey=mRNA;gene=Sppl2a;product=signal peptide peptidase like 2A%2C transcript variant X8;transcript_id=XM_036162457.1;extra_copy_number=0
CM058242.1	Liftoff	exon	134632276	134632377	.	-	.	ID=exon-XM_036162457.1-9;Parent=rna-XM_036162457.1;Dbxref=GeneID:66552,GenBank:XM_036162457.1,MGI:MGI:1913802;gbkey=mRNA;gene=Sppl2a;product=signal peptide peptidase like 2A%2C transcript variant X8;transcript_id=XM_036162457.1;extra_copy_number=0
CM058242.1	Liftoff	exon	134632955	134633051	.	-	.	ID=exon-XM_036162457.1-8;Parent=rna-XM_036162457.1;Dbxref=GeneID:66552,GenBank:XM_036162457.1,MGI:MGI:1913802;gbkey=mRNA;gene=Sppl2a;product=signal peptide peptidase like 2A%2C transcript variant X8;transcript_id=XM_036162457.1;extra_copy_number=0
CM058242.1	Liftoff	exon	134636093	134636244	.	-	.	ID=exon-XM_036162457.1-7;Parent=rna-XM_036162457.1;Dbxref=GeneID:66552,GenBank:XM_036162457.1,MGI:MGI:1913802;gbkey=mRNA;gene=Sppl2a;product=signal peptide peptidase like 2A%2C transcript variant X8;transcript_id=XM_036162457.1;extra_copy_number=0
CM058242.1	Liftoff	exon	134638383	134638516	.	-	.	ID=exon-XM_036162457.1-6;Parent=rna-XM_036162457.1;Dbxref=GeneID:66552,GenBank:XM_036162457.1,MGI:MGI:1913802;gbkey=mRNA;gene=Sppl2a;product=signal peptide peptidase like 2A%2C transcript variant X8;transcript_id=XM_036162457.1;extra_copy_number=0
CM058242.1	Liftoff	exon	134638925	134639014	.	-	.	ID=exon-XM_036162457.1-5;Parent=rna-XM_036162457.1;Dbxref=GeneID:66552,GenBank:XM_036162457.1,MGI:MGI:1913802;gbkey=mRNA;gene=Sppl2a;product=signal peptide peptidase like 2A%2C transcript variant X8;transcript_id=XM_036162457.1;extra_copy_number=0
CM058242.1	Liftoff	exon	134639454	134639636	.	-	.	ID=exon-XM_036162457.1-4;Parent=rna-XM_036162457.1;Dbxref=GeneID:66552,GenBank:XM_036162457.1,MGI:MGI:1913802;gbkey=mRNA;gene=Sppl2a;product=signal peptide peptidase like 2A%2C transcript variant X8;transcript_id=XM_036162457.1;extra_copy_number=0
CM058242.1	Liftoff	exon	134640386	134640505	.	-	.	ID=exon-XM_036162457.1-3;Parent=rna-XM_036162457.1;Dbxref=GeneID:66552,GenBank:XM_036162457.1,MGI:MGI:1913802;gbkey=mRNA;gene=Sppl2a;product=signal peptide peptidase like 2A%2C transcript variant X8;transcript_id=XM_036162457.1;extra_copy_number=0
CM058242.1	Liftoff	exon	134642707	134642823	.	-	.	ID=exon-XM_036162457.1-2;Parent=rna-XM_036162457.1;Dbxref=GeneID:66552,GenBank:XM_036162457.1,MGI:MGI:1913802;gbkey=mRNA;gene=Sppl2a;product=signal peptide peptidase like 2A%2C transcript variant X8;transcript_id=XM_036162457.1;extra_copy_number=0
CM058242.1	Liftoff	exon	134643987	134644525	.	-	.	ID=exon-XM_036162457.1-1;Parent=rna-XM_036162457.1;Dbxref=GeneID:66552,GenBank:XM_036162457.1,MGI:MGI:1913802;gbkey=mRNA;gene=Sppl2a;product=signal peptide peptidase like 2A%2C transcript variant X8;transcript_id=XM_036162457.1;extra_copy_number=0
CM058242.1	Liftoff	CDS	134606849	134606923	.	-	.	ID=cds-XP_036018350.1;Parent=rna-XM_036162457.1;Dbxref=GeneID:66552,GenBank:XP_036018350.1,MGI:MGI:1913802;Name=XP_036018350.1;gbkey=CDS;gene=Sppl2a;product=signal peptide peptidase-like 2A isoform X2;protein_id=XP_036018350.1;extra_copy_number=0
CM058242.1	Liftoff	CDS	134617547	134617707	.	-	.	ID=cds-XP_036018350.1;Parent=rna-XM_036162457.1;Dbxref=GeneID:66552,GenBank:XP_036018350.1,MGI:MGI:1913802;Name=XP_036018350.1;gbkey=CDS;gene=Sppl2a;product=signal peptide peptidase-like 2A isoform X2;protein_id=XP_036018350.1;extra_copy_number=0
CM058242.1	Liftoff	CDS	134620743	134620817	.	-	.	ID=cds-XP_036018350.1;Parent=rna-XM_036162457.1;Dbxref=GeneID:66552,GenBank:XP_036018350.1,MGI:MGI:1913802;Name=XP_036018350.1;gbkey=CDS;gene=Sppl2a;product=signal peptide peptidase-like 2A isoform X2;protein_id=XP_036018350.1;extra_copy_number=0
CM058242.1	Liftoff	CDS	134625280	134625382	.	-	.	ID=cds-XP_036018350.1;Parent=rna-XM_036162457.1;Dbxref=GeneID:66552,GenBank:XP_036018350.1,MGI:MGI:1913802;Name=XP_036018350.1;gbkey=CDS;gene=Sppl2a;product=signal peptide peptidase-like 2A isoform X2;protein_id=XP_036018350.1;extra_copy_number=0
CM058242.1	Liftoff	CDS	134626169	134626225	.	-	.	ID=cds-XP_036018350.1;Parent=rna-XM_036162457.1;Dbxref=GeneID:66552,GenBank:XP_036018350.1,MGI:MGI:1913802;Name=XP_036018350.1;gbkey=CDS;gene=Sppl2a;product=signal peptide peptidase-like 2A isoform X2;protein_id=XP_036018350.1;extra_copy_number=0
CM058242.1	Liftoff	CDS	134629848	134629922	.	-	.	ID=cds-XP_036018350.1;Parent=rna-XM_036162457.1;Dbxref=GeneID:66552,GenBank:XP_036018350.1,MGI:MGI:1913802;Name=XP_036018350.1;gbkey=CDS;gene=Sppl2a;product=signal peptide peptidase-like 2A isoform X2;protein_id=XP_036018350.1;extra_copy_number=0
CM058242.1	Liftoff	CDS	134630437	134630518	.	-	.	ID=cds-XP_036018350.1;Parent=rna-XM_036162457.1;Dbxref=GeneID:66552,GenBank:XP_036018350.1,MGI:MGI:1913802;Name=XP_036018350.1;gbkey=CDS;gene=Sppl2a;product=signal peptide peptidase-like 2A isoform X2;protein_id=XP_036018350.1;extra_copy_number=0
CM058242.1	Liftoff	CDS	134632276	134632377	.	-	.	ID=cds-XP_036018350.1;Parent=rna-XM_036162457.1;Dbxref=GeneID:66552,GenBank:XP_036018350.1,MGI:MGI:1913802;Name=XP_036018350.1;gbkey=CDS;gene=Sppl2a;product=signal peptide peptidase-like 2A isoform X2;protein_id=XP_036018350.1;extra_copy_number=0
CM058242.1	Liftoff	CDS	134632955	134633051	.	-	.	ID=cds-XP_036018350.1;Parent=rna-XM_036162457.1;Dbxref=GeneID:66552,GenBank:XP_036018350.1,MGI:MGI:1913802;Name=XP_036018350.1;gbkey=CDS;gene=Sppl2a;product=signal peptide peptidase-like 2A isoform X2;protein_id=XP_036018350.1;extra_copy_number=0
CM058242.1	Liftoff	CDS	134636093	134636244	.	-	.	ID=cds-XP_036018350.1;Parent=rna-XM_036162457.1;Dbxref=GeneID:66552,GenBank:XP_036018350.1,MGI:MGI:1913802;Name=XP_036018350.1;gbkey=CDS;gene=Sppl2a;product=signal peptide peptidase-like 2A isoform X2;protein_id=XP_036018350.1;extra_copy_number=0
CM058242.1	Liftoff	CDS	134638383	134638516	.	-	.	ID=cds-XP_036018350.1;Parent=rna-XM_036162457.1;Dbxref=GeneID:66552,GenBank:XP_036018350.1,MGI:MGI:1913802;Name=XP_036018350.1;gbkey=CDS;gene=Sppl2a;product=signal peptide peptidase-like 2A isoform X2;protein_id=XP_036018350.1;extra_copy_number=0
CM058242.1	Liftoff	CDS	134638925	134639014	.	-	.	ID=cds-XP_036018350.1;Parent=rna-XM_036162457.1;Dbxref=GeneID:66552,GenBank:XP_036018350.1,MGI:MGI:1913802;Name=XP_036018350.1;gbkey=CDS;gene=Sppl2a;product=signal peptide peptidase-like 2A isoform X2;protein_id=XP_036018350.1;extra_copy_number=0
CM058242.1	Liftoff	CDS	134639454	134639636	.	-	.	ID=cds-XP_036018350.1;Parent=rna-XM_036162457.1;Dbxref=GeneID:66552,GenBank:XP_036018350.1,MGI:MGI:1913802;Name=XP_036018350.1;gbkey=CDS;gene=Sppl2a;product=signal peptide peptidase-like 2A isoform X2;protein_id=XP_036018350.1;extra_copy_number=0
CM058242.1	Liftoff	CDS	134640386	134640505	.	-	.	ID=cds-XP_036018350.1;Parent=rna-XM_036162457.1;Dbxref=GeneID:66552,GenBank:XP_036018350.1,MGI:MGI:1913802;Name=XP_036018350.1;gbkey=CDS;gene=Sppl2a;product=signal peptide peptidase-like 2A isoform X2;protein_id=XP_036018350.1;extra_copy_number=0
CM058242.1	Liftoff	CDS	134642707	134642748	.	-	.	ID=cds-XP_036018350.1;Parent=rna-XM_036162457.1;Dbxref=GeneID:66552,GenBank:XP_036018350.1,MGI:MGI:1913802;Name=XP_036018350.1;gbkey=CDS;gene=Sppl2a;product=signal peptide peptidase-like 2A isoform X2;protein_id=XP_036018350.1;extra_copy_number=0
CM058242.1	Liftoff	transcript	134603028	134646423	.	-	.	ID=rna-XR_004940682.1;Parent=gene-Sppl2a;Dbxref=GeneID:66552,GenBank:XR_004940682.1,MGI:MGI:1913802;Name=XR_004940682.1;gbkey=misc_RNA;gene=Sppl2a;model_evidence=Supporting evidence includes similarity to: 11 mRNAs%2C 14 ESTs%2C 1 Protein%2C 1868 long SRA reads%2C and 96%25 coverage of the annotated genomic feature by RNAseq alignments%2C including 25 samples with support for all annotated introns;product=signal peptide peptidase like 2A%2C transcript variant X1;transcript_id=XR_004940682.1;extra_copy_number=0
CM058242.1	Liftoff	exon	134603028	134606742	.	-	.	ID=exon-XR_004940682.1-17;Parent=rna-XR_004940682.1;Dbxref=GeneID:66552,GenBank:XR_004940682.1,MGI:MGI:1913802;gbkey=misc_RNA;gene=Sppl2a;product=signal peptide peptidase like 2A%2C transcript variant X1;transcript_id=XR_004940682.1;extra_copy_number=0
CM058242.1	Liftoff	exon	134606781	134606923	.	-	.	ID=exon-XR_004940682.1-16;Parent=rna-XR_004940682.1;Dbxref=GeneID:66552,GenBank:XR_004940682.1,MGI:MGI:1913802;gbkey=misc_RNA;gene=Sppl2a;product=signal peptide peptidase like 2A%2C transcript variant X1;transcript_id=XR_004940682.1;extra_copy_number=0
CM058242.1	Liftoff	exon	134617547	134617707	.	-	.	ID=exon-XR_004940682.1-15;Parent=rna-XR_004940682.1;Dbxref=GeneID:66552,GenBank:XR_004940682.1,MGI:MGI:1913802;gbkey=misc_RNA;gene=Sppl2a;product=signal peptide peptidase like 2A%2C transcript variant X1;transcript_id=XR_004940682.1;extra_copy_number=0
CM058242.1	Liftoff	exon	134620743	134620817	.	-	.	ID=exon-XR_004940682.1-14;Parent=rna-XR_004940682.1;Dbxref=GeneID:66552,GenBank:XR_004940682.1,MGI:MGI:1913802;gbkey=misc_RNA;gene=Sppl2a;product=signal peptide peptidase like 2A%2C transcript variant X1;transcript_id=XR_004940682.1;extra_copy_number=0
CM058242.1	Liftoff	exon	134625280	134625382	.	-	.	ID=exon-XR_004940682.1-13;Parent=rna-XR_004940682.1;Dbxref=GeneID:66552,GenBank:XR_004940682.1,MGI:MGI:1913802;gbkey=misc_RNA;gene=Sppl2a;product=signal peptide peptidase like 2A%2C transcript variant X1;transcript_id=XR_004940682.1;extra_copy_number=0
CM058242.1	Liftoff	exon	134625937	134625990	.	-	.	ID=exon-XR_004940682.1-12;Parent=rna-XR_004940682.1;Dbxref=GeneID:66552,GenBank:XR_004940682.1,MGI:MGI:1913802;gbkey=misc_RNA;gene=Sppl2a;product=signal peptide peptidase like 2A%2C transcript variant X1;transcript_id=XR_004940682.1;extra_copy_number=0
CM058242.1	Liftoff	exon	134626169	134626225	.	-	.	ID=exon-XR_004940682.1-11;Parent=rna-XR_004940682.1;Dbxref=GeneID:66552,GenBank:XR_004940682.1,MGI:MGI:1913802;gbkey=misc_RNA;gene=Sppl2a;product=signal peptide peptidase like 2A%2C transcript variant X1;transcript_id=XR_004940682.1;extra_copy_number=0
CM058242.1	Liftoff	exon	134629848	134629922	.	-	.	ID=exon-XR_004940682.1-10;Parent=rna-XR_004940682.1;Dbxref=GeneID:66552,GenBank:XR_004940682.1,MGI:MGI:1913802;gbkey=misc_RNA;gene=Sppl2a;product=signal peptide peptidase like 2A%2C transcript variant X1;transcript_id=XR_004940682.1;extra_copy_number=0
CM058242.1	Liftoff	exon	134630437	134630518	.	-	.	ID=exon-XR_004940682.1-9;Parent=rna-XR_004940682.1;Dbxref=GeneID:66552,GenBank:XR_004940682.1,MGI:MGI:1913802;gbkey=misc_RNA;gene=Sppl2a;product=signal peptide peptidase like 2A%2C transcript variant X1;transcript_id=XR_004940682.1;extra_copy_number=0
CM058242.1	Liftoff	exon	134632276	134632377	.	-	.	ID=exon-XR_004940682.1-8;Parent=rna-XR_004940682.1;Dbxref=GeneID:66552,GenBank:XR_004940682.1,MGI:MGI:1913802;gbkey=misc_RNA;gene=Sppl2a;product=signal peptide peptidase like 2A%2C transcript variant X1;transcript_id=XR_004940682.1;extra_copy_number=0
CM058242.1	Liftoff	exon	134632955	134633051	.	-	.	ID=exon-XR_004940682.1-7;Parent=rna-XR_004940682.1;Dbxref=GeneID:66552,GenBank:XR_004940682.1,MGI:MGI:1913802;gbkey=misc_RNA;gene=Sppl2a;product=signal peptide peptidase like 2A%2C transcript variant X1;transcript_id=XR_004940682.1;extra_copy_number=0
CM058242.1	Liftoff	exon	134636093	134636244	.	-	.	ID=exon-XR_004940682.1-6;Parent=rna-XR_004940682.1;Dbxref=GeneID:66552,GenBank:XR_004940682.1,MGI:MGI:1913802;gbkey=misc_RNA;gene=Sppl2a;product=signal peptide peptidase like 2A%2C transcript variant X1;transcript_id=XR_004940682.1;extra_copy_number=0
CM058242.1	Liftoff	exon	134638383	134638516	.	-	.	ID=exon-XR_004940682.1-5;Parent=rna-XR_004940682.1;Dbxref=GeneID:66552,GenBank:XR_004940682.1,MGI:MGI:1913802;gbkey=misc_RNA;gene=Sppl2a;product=signal peptide peptidase like 2A%2C transcript variant X1;transcript_id=XR_004940682.1;extra_copy_number=0
CM058242.1	Liftoff	exon	134638925	134639014	.	-	.	ID=exon-XR_004940682.1-4;Parent=rna-XR_004940682.1;Dbxref=GeneID:66552,GenBank:XR_004940682.1,MGI:MGI:1913802;gbkey=misc_RNA;gene=Sppl2a;product=signal peptide peptidase like 2A%2C transcript variant X1;transcript_id=XR_004940682.1;extra_copy_number=0
CM058242.1	Liftoff	exon	134639454	134639636	.	-	.	ID=exon-XR_004940682.1-3;Parent=rna-XR_004940682.1;Dbxref=GeneID:66552,GenBank:XR_004940682.1,MGI:MGI:1913802;gbkey=misc_RNA;gene=Sppl2a;product=signal peptide peptidase like 2A%2C transcript variant X1;transcript_id=XR_004940682.1;extra_copy_number=0
CM058242.1	Liftoff	exon	134640386	134640505	.	-	.	ID=exon-XR_004940682.1-2;Parent=rna-XR_004940682.1;Dbxref=GeneID:66552,GenBank:XR_004940682.1,MGI:MGI:1913802;gbkey=misc_RNA;gene=Sppl2a;product=signal peptide peptidase like 2A%2C transcript variant X1;transcript_id=XR_004940682.1;extra_copy_number=0
CM058242.1	Liftoff	exon	134645584	134646423	.	-	.	ID=exon-XR_004940682.1-1;Parent=rna-XR_004940682.1;Dbxref=GeneID:66552,GenBank:XR_004940682.1,MGI:MGI:1913802;gbkey=misc_RNA;gene=Sppl2a;product=signal peptide peptidase like 2A%2C transcript variant X1;transcript_id=XR_004940682.1;extra_copy_number=0
CM058242.1	Liftoff	transcript	134603028	134646423	.	-	.	ID=rna-XR_004940683.1;Parent=gene-Sppl2a;Dbxref=GeneID:66552,GenBank:XR_004940683.1,MGI:MGI:1913802;Name=XR_004940683.1;gbkey=misc_RNA;gene=Sppl2a;model_evidence=Supporting evidence includes similarity to: 11 mRNAs%2C 14 ESTs%2C 1 Protein%2C 1868 long SRA reads%2C and 96%25 coverage of the annotated genomic feature by RNAseq alignments%2C including 25 samples with support for all annotated introns;product=signal peptide peptidase like 2A%2C transcript variant X3;transcript_id=XR_004940683.1;extra_copy_number=0
CM058242.1	Liftoff	exon	134603028	134606741	.	-	.	ID=exon-XR_004940683.1-17;Parent=rna-XR_004940683.1;Dbxref=GeneID:66552,GenBank:XR_004940683.1,MGI:MGI:1913802;gbkey=misc_RNA;gene=Sppl2a;product=signal peptide peptidase like 2A%2C transcript variant X3;transcript_id=XR_004940683.1;extra_copy_number=0
CM058242.1	Liftoff	exon	134606785	134606923	.	-	.	ID=exon-XR_004940683.1-16;Parent=rna-XR_004940683.1;Dbxref=GeneID:66552,GenBank:XR_004940683.1,MGI:MGI:1913802;gbkey=misc_RNA;gene=Sppl2a;product=signal peptide peptidase like 2A%2C transcript variant X3;transcript_id=XR_004940683.1;extra_copy_number=0
CM058242.1	Liftoff	exon	134617547	134617707	.	-	.	ID=exon-XR_004940683.1-15;Parent=rna-XR_004940683.1;Dbxref=GeneID:66552,GenBank:XR_004940683.1,MGI:MGI:1913802;gbkey=misc_RNA;gene=Sppl2a;product=signal peptide peptidase like 2A%2C transcript variant X3;transcript_id=XR_004940683.1;extra_copy_number=0
CM058242.1	Liftoff	exon	134620743	134620817	.	-	.	ID=exon-XR_004940683.1-14;Parent=rna-XR_004940683.1;Dbxref=GeneID:66552,GenBank:XR_004940683.1,MGI:MGI:1913802;gbkey=misc_RNA;gene=Sppl2a;product=signal peptide peptidase like 2A%2C transcript variant X3;transcript_id=XR_004940683.1;extra_copy_number=0
CM058242.1	Liftoff	exon	134625280	134625382	.	-	.	ID=exon-XR_004940683.1-13;Parent=rna-XR_004940683.1;Dbxref=GeneID:66552,GenBank:XR_004940683.1,MGI:MGI:1913802;gbkey=misc_RNA;gene=Sppl2a;product=signal peptide peptidase like 2A%2C transcript variant X3;transcript_id=XR_004940683.1;extra_copy_number=0
CM058242.1	Liftoff	exon	134625937	134625990	.	-	.	ID=exon-XR_004940683.1-12;Parent=rna-XR_004940683.1;Dbxref=GeneID:66552,GenBank:XR_004940683.1,MGI:MGI:1913802;gbkey=misc_RNA;gene=Sppl2a;product=signal peptide peptidase like 2A%2C transcript variant X3;transcript_id=XR_004940683.1;extra_copy_number=0
CM058242.1	Liftoff	exon	134626169	134626225	.	-	.	ID=exon-XR_004940683.1-11;Parent=rna-XR_004940683.1;Dbxref=GeneID:66552,GenBank:XR_004940683.1,MGI:MGI:1913802;gbkey=misc_RNA;gene=Sppl2a;product=signal peptide peptidase like 2A%2C transcript variant X3;transcript_id=XR_004940683.1;extra_copy_number=0
CM058242.1	Liftoff	exon	134629848	134629922	.	-	.	ID=exon-XR_004940683.1-10;Parent=rna-XR_004940683.1;Dbxref=GeneID:66552,GenBank:XR_004940683.1,MGI:MGI:1913802;gbkey=misc_RNA;gene=Sppl2a;product=signal peptide peptidase like 2A%2C transcript variant X3;transcript_id=XR_004940683.1;extra_copy_number=0
CM058242.1	Liftoff	exon	134630437	134630518	.	-	.	ID=exon-XR_004940683.1-9;Parent=rna-XR_004940683.1;Dbxref=GeneID:66552,GenBank:XR_004940683.1,MGI:MGI:1913802;gbkey=misc_RNA;gene=Sppl2a;product=signal peptide peptidase like 2A%2C transcript variant X3;transcript_id=XR_004940683.1;extra_copy_number=0
CM058242.1	Liftoff	exon	134632276	134632377	.	-	.	ID=exon-XR_004940683.1-8;Parent=rna-XR_004940683.1;Dbxref=GeneID:66552,GenBank:XR_004940683.1,MGI:MGI:1913802;gbkey=misc_RNA;gene=Sppl2a;product=signal peptide peptidase like 2A%2C transcript variant X3;transcript_id=XR_004940683.1;extra_copy_number=0
CM058242.1	Liftoff	exon	134632955	134633051	.	-	.	ID=exon-XR_004940683.1-7;Parent=rna-XR_004940683.1;Dbxref=GeneID:66552,GenBank:XR_004940683.1,MGI:MGI:1913802;gbkey=misc_RNA;gene=Sppl2a;product=signal peptide peptidase like 2A%2C transcript variant X3;transcript_id=XR_004940683.1;extra_copy_number=0
CM058242.1	Liftoff	exon	134636093	134636244	.	-	.	ID=exon-XR_004940683.1-6;Parent=rna-XR_004940683.1;Dbxref=GeneID:66552,GenBank:XR_004940683.1,MGI:MGI:1913802;gbkey=misc_RNA;gene=Sppl2a;product=signal peptide peptidase like 2A%2C transcript variant X3;transcript_id=XR_004940683.1;extra_copy_number=0
CM058242.1	Liftoff	exon	134638383	134638516	.	-	.	ID=exon-XR_004940683.1-5;Parent=rna-XR_004940683.1;Dbxref=GeneID:66552,GenBank:XR_004940683.1,MGI:MGI:1913802;gbkey=misc_RNA;gene=Sppl2a;product=signal peptide peptidase like 2A%2C transcript variant X3;transcript_id=XR_004940683.1;extra_copy_number=0
CM058242.1	Liftoff	exon	134638925	134639014	.	-	.	ID=exon-XR_004940683.1-4;Parent=rna-XR_004940683.1;Dbxref=GeneID:66552,GenBank:XR_004940683.1,MGI:MGI:1913802;gbkey=misc_RNA;gene=Sppl2a;product=signal peptide peptidase like 2A%2C transcript variant X3;transcript_id=XR_004940683.1;extra_copy_number=0
CM058242.1	Liftoff	exon	134639454	134639636	.	-	.	ID=exon-XR_004940683.1-3;Parent=rna-XR_004940683.1;Dbxref=GeneID:66552,GenBank:XR_004940683.1,MGI:MGI:1913802;gbkey=misc_RNA;gene=Sppl2a;product=signal peptide peptidase like 2A%2C transcript variant X3;transcript_id=XR_004940683.1;extra_copy_number=0
CM058242.1	Liftoff	exon	134640386	134640505	.	-	.	ID=exon-XR_004940683.1-2;Parent=rna-XR_004940683.1;Dbxref=GeneID:66552,GenBank:XR_004940683.1,MGI:MGI:1913802;gbkey=misc_RNA;gene=Sppl2a;product=signal peptide peptidase like 2A%2C transcript variant X3;transcript_id=XR_004940683.1;extra_copy_number=0
CM058242.1	Liftoff	exon	134645584	134646423	.	-	.	ID=exon-XR_004940683.1-1;Parent=rna-XR_004940683.1;Dbxref=GeneID:66552,GenBank:XR_004940683.1,MGI:MGI:1913802;gbkey=misc_RNA;gene=Sppl2a;product=signal peptide peptidase like 2A%2C transcript variant X3;transcript_id=XR_004940683.1;extra_copy_number=0
CM058242.1	Liftoff	transcript	134603028	134646423	.	-	.	ID=rna-XR_004940684.1;Parent=gene-Sppl2a;Dbxref=GeneID:66552,GenBank:XR_004940684.1,MGI:MGI:1913802;Name=XR_004940684.1;gbkey=misc_RNA;gene=Sppl2a;model_evidence=Supporting evidence includes similarity to: 11 mRNAs%2C 14 ESTs%2C 1 Protein%2C 1868 long SRA reads%2C and 96%25 coverage of the annotated genomic feature by RNAseq alignments%2C including 22 samples with support for all annotated introns;product=signal peptide peptidase like 2A%2C transcript variant X4;transcript_id=XR_004940684.1;extra_copy_number=0
CM058242.1	Liftoff	exon	134603028	134606742	.	-	.	ID=exon-XR_004940684.1-17;Parent=rna-XR_004940684.1;Dbxref=GeneID:66552,GenBank:XR_004940684.1,MGI:MGI:1913802;gbkey=misc_RNA;gene=Sppl2a;product=signal peptide peptidase like 2A%2C transcript variant X4;transcript_id=XR_004940684.1;extra_copy_number=0
CM058242.1	Liftoff	exon	134606789	134606923	.	-	.	ID=exon-XR_004940684.1-16;Parent=rna-XR_004940684.1;Dbxref=GeneID:66552,GenBank:XR_004940684.1,MGI:MGI:1913802;gbkey=misc_RNA;gene=Sppl2a;product=signal peptide peptidase like 2A%2C transcript variant X4;transcript_id=XR_004940684.1;extra_copy_number=0
CM058242.1	Liftoff	exon	134617547	134617707	.	-	.	ID=exon-XR_004940684.1-15;Parent=rna-XR_004940684.1;Dbxref=GeneID:66552,GenBank:XR_004940684.1,MGI:MGI:1913802;gbkey=misc_RNA;gene=Sppl2a;product=signal peptide peptidase like 2A%2C transcript variant X4;transcript_id=XR_004940684.1;extra_copy_number=0
CM058242.1	Liftoff	exon	134620743	134620817	.	-	.	ID=exon-XR_004940684.1-14;Parent=rna-XR_004940684.1;Dbxref=GeneID:66552,GenBank:XR_004940684.1,MGI:MGI:1913802;gbkey=misc_RNA;gene=Sppl2a;product=signal peptide peptidase like 2A%2C transcript variant X4;transcript_id=XR_004940684.1;extra_copy_number=0
CM058242.1	Liftoff	exon	134625280	134625382	.	-	.	ID=exon-XR_004940684.1-13;Parent=rna-XR_004940684.1;Dbxref=GeneID:66552,GenBank:XR_004940684.1,MGI:MGI:1913802;gbkey=misc_RNA;gene=Sppl2a;product=signal peptide peptidase like 2A%2C transcript variant X4;transcript_id=XR_004940684.1;extra_copy_number=0
CM058242.1	Liftoff	exon	134625937	134625990	.	-	.	ID=exon-XR_004940684.1-12;Parent=rna-XR_004940684.1;Dbxref=GeneID:66552,GenBank:XR_004940684.1,MGI:MGI:1913802;gbkey=misc_RNA;gene=Sppl2a;product=signal peptide peptidase like 2A%2C transcript variant X4;transcript_id=XR_004940684.1;extra_copy_number=0
CM058242.1	Liftoff	exon	134626169	134626225	.	-	.	ID=exon-XR_004940684.1-11;Parent=rna-XR_004940684.1;Dbxref=GeneID:66552,GenBank:XR_004940684.1,MGI:MGI:1913802;gbkey=misc_RNA;gene=Sppl2a;product=signal peptide peptidase like 2A%2C transcript variant X4;transcript_id=XR_004940684.1;extra_copy_number=0
CM058242.1	Liftoff	exon	134629848	134629922	.	-	.	ID=exon-XR_004940684.1-10;Parent=rna-XR_004940684.1;Dbxref=GeneID:66552,GenBank:XR_004940684.1,MGI:MGI:1913802;gbkey=misc_RNA;gene=Sppl2a;product=signal peptide peptidase like 2A%2C transcript variant X4;transcript_id=XR_004940684.1;extra_copy_number=0
CM058242.1	Liftoff	exon	134630437	134630518	.	-	.	ID=exon-XR_004940684.1-9;Parent=rna-XR_004940684.1;Dbxref=GeneID:66552,GenBank:XR_004940684.1,MGI:MGI:1913802;gbkey=misc_RNA;gene=Sppl2a;product=signal peptide peptidase like 2A%2C transcript variant X4;transcript_id=XR_004940684.1;extra_copy_number=0
CM058242.1	Liftoff	exon	134632276	134632377	.	-	.	ID=exon-XR_004940684.1-8;Parent=rna-XR_004940684.1;Dbxref=GeneID:66552,GenBank:XR_004940684.1,MGI:MGI:1913802;gbkey=misc_RNA;gene=Sppl2a;product=signal peptide peptidase like 2A%2C transcript variant X4;transcript_id=XR_004940684.1;extra_copy_number=0
CM058242.1	Liftoff	exon	134632955	134633051	.	-	.	ID=exon-XR_004940684.1-7;Parent=rna-XR_004940684.1;Dbxref=GeneID:66552,GenBank:XR_004940684.1,MGI:MGI:1913802;gbkey=misc_RNA;gene=Sppl2a;product=signal peptide peptidase like 2A%2C transcript variant X4;transcript_id=XR_004940684.1;extra_copy_number=0
CM058242.1	Liftoff	exon	134636093	134636244	.	-	.	ID=exon-XR_004940684.1-6;Parent=rna-XR_004940684.1;Dbxref=GeneID:66552,GenBank:XR_004940684.1,MGI:MGI:1913802;gbkey=misc_RNA;gene=Sppl2a;product=signal peptide peptidase like 2A%2C transcript variant X4;transcript_id=XR_004940684.1;extra_copy_number=0
CM058242.1	Liftoff	exon	134638383	134638516	.	-	.	ID=exon-XR_004940684.1-5;Parent=rna-XR_004940684.1;Dbxref=GeneID:66552,GenBank:XR_004940684.1,MGI:MGI:1913802;gbkey=misc_RNA;gene=Sppl2a;product=signal peptide peptidase like 2A%2C transcript variant X4;transcript_id=XR_004940684.1;extra_copy_number=0
CM058242.1	Liftoff	exon	134638925	134639014	.	-	.	ID=exon-XR_004940684.1-4;Parent=rna-XR_004940684.1;Dbxref=GeneID:66552,GenBank:XR_004940684.1,MGI:MGI:1913802;gbkey=misc_RNA;gene=Sppl2a;product=signal peptide peptidase like 2A%2C transcript variant X4;transcript_id=XR_004940684.1;extra_copy_number=0
CM058242.1	Liftoff	exon	134639454	134639636	.	-	.	ID=exon-XR_004940684.1-3;Parent=rna-XR_004940684.1;Dbxref=GeneID:66552,GenBank:XR_004940684.1,MGI:MGI:1913802;gbkey=misc_RNA;gene=Sppl2a;product=signal peptide peptidase like 2A%2C transcript variant X4;transcript_id=XR_004940684.1;extra_copy_number=0
CM058242.1	Liftoff	exon	134640386	134640505	.	-	.	ID=exon-XR_004940684.1-2;Parent=rna-XR_004940684.1;Dbxref=GeneID:66552,GenBank:XR_004940684.1,MGI:MGI:1913802;gbkey=misc_RNA;gene=Sppl2a;product=signal peptide peptidase like 2A%2C transcript variant X4;transcript_id=XR_004940684.1;extra_copy_number=0
CM058242.1	Liftoff	exon	134645584	134646423	.	-	.	ID=exon-XR_004940684.1-1;Parent=rna-XR_004940684.1;Dbxref=GeneID:66552,GenBank:XR_004940684.1,MGI:MGI:1913802;gbkey=misc_RNA;gene=Sppl2a;product=signal peptide peptidase like 2A%2C transcript variant X4;transcript_id=XR_004940684.1;extra_copy_number=0
CM058242.1	Liftoff	transcript	134603028	134645672	.	-	.	ID=rna-XR_004940685.1;Parent=gene-Sppl2a;Dbxref=GeneID:66552,GenBank:XR_004940685.1,MGI:MGI:1913802;Name=XR_004940685.1;gbkey=misc_RNA;gene=Sppl2a;model_evidence=Supporting evidence includes similarity to: 8 mRNAs%2C 7 ESTs%2C 1712 long SRA reads%2C and 98%25 coverage of the annotated genomic feature by RNAseq alignments%2C including 21 samples with support for all annotated introns;product=signal peptide peptidase like 2A%2C transcript variant X5;transcript_id=XR_004940685.1;extra_copy_number=0
CM058242.1	Liftoff	exon	134603028	134606742	.	-	.	ID=exon-XR_004940685.1-18;Parent=rna-XR_004940685.1;Dbxref=GeneID:66552,GenBank:XR_004940685.1,MGI:MGI:1913802;gbkey=misc_RNA;gene=Sppl2a;product=signal peptide peptidase like 2A%2C transcript variant X5;transcript_id=XR_004940685.1;extra_copy_number=0
CM058242.1	Liftoff	exon	134606781	134606923	.	-	.	ID=exon-XR_004940685.1-17;Parent=rna-XR_004940685.1;Dbxref=GeneID:66552,GenBank:XR_004940685.1,MGI:MGI:1913802;gbkey=misc_RNA;gene=Sppl2a;product=signal peptide peptidase like 2A%2C transcript variant X5;transcript_id=XR_004940685.1;extra_copy_number=0
CM058242.1	Liftoff	exon	134617547	134617707	.	-	.	ID=exon-XR_004940685.1-16;Parent=rna-XR_004940685.1;Dbxref=GeneID:66552,GenBank:XR_004940685.1,MGI:MGI:1913802;gbkey=misc_RNA;gene=Sppl2a;product=signal peptide peptidase like 2A%2C transcript variant X5;transcript_id=XR_004940685.1;extra_copy_number=0
CM058242.1	Liftoff	exon	134620743	134620817	.	-	.	ID=exon-XR_004940685.1-15;Parent=rna-XR_004940685.1;Dbxref=GeneID:66552,GenBank:XR_004940685.1,MGI:MGI:1913802;gbkey=misc_RNA;gene=Sppl2a;product=signal peptide peptidase like 2A%2C transcript variant X5;transcript_id=XR_004940685.1;extra_copy_number=0
CM058242.1	Liftoff	exon	134625280	134625382	.	-	.	ID=exon-XR_004940685.1-14;Parent=rna-XR_004940685.1;Dbxref=GeneID:66552,GenBank:XR_004940685.1,MGI:MGI:1913802;gbkey=misc_RNA;gene=Sppl2a;product=signal peptide peptidase like 2A%2C transcript variant X5;transcript_id=XR_004940685.1;extra_copy_number=0
CM058242.1	Liftoff	exon	134625937	134625990	.	-	.	ID=exon-XR_004940685.1-13;Parent=rna-XR_004940685.1;Dbxref=GeneID:66552,GenBank:XR_004940685.1,MGI:MGI:1913802;gbkey=misc_RNA;gene=Sppl2a;product=signal peptide peptidase like 2A%2C transcript variant X5;transcript_id=XR_004940685.1;extra_copy_number=0
CM058242.1	Liftoff	exon	134626169	134626225	.	-	.	ID=exon-XR_004940685.1-12;Parent=rna-XR_004940685.1;Dbxref=GeneID:66552,GenBank:XR_004940685.1,MGI:MGI:1913802;gbkey=misc_RNA;gene=Sppl2a;product=signal peptide peptidase like 2A%2C transcript variant X5;transcript_id=XR_004940685.1;extra_copy_number=0
CM058242.1	Liftoff	exon	134629848	134629922	.	-	.	ID=exon-XR_004940685.1-11;Parent=rna-XR_004940685.1;Dbxref=GeneID:66552,GenBank:XR_004940685.1,MGI:MGI:1913802;gbkey=misc_RNA;gene=Sppl2a;product=signal peptide peptidase like 2A%2C transcript variant X5;transcript_id=XR_004940685.1;extra_copy_number=0
CM058242.1	Liftoff	exon	134630437	134630518	.	-	.	ID=exon-XR_004940685.1-10;Parent=rna-XR_004940685.1;Dbxref=GeneID:66552,GenBank:XR_004940685.1,MGI:MGI:1913802;gbkey=misc_RNA;gene=Sppl2a;product=signal peptide peptidase like 2A%2C transcript variant X5;transcript_id=XR_004940685.1;extra_copy_number=0
CM058242.1	Liftoff	exon	134632276	134632377	.	-	.	ID=exon-XR_004940685.1-9;Parent=rna-XR_004940685.1;Dbxref=GeneID:66552,GenBank:XR_004940685.1,MGI:MGI:1913802;gbkey=misc_RNA;gene=Sppl2a;product=signal peptide peptidase like 2A%2C transcript variant X5;transcript_id=XR_004940685.1;extra_copy_number=0
CM058242.1	Liftoff	exon	134632955	134633051	.	-	.	ID=exon-XR_004940685.1-8;Parent=rna-XR_004940685.1;Dbxref=GeneID:66552,GenBank:XR_004940685.1,MGI:MGI:1913802;gbkey=misc_RNA;gene=Sppl2a;product=signal peptide peptidase like 2A%2C transcript variant X5;transcript_id=XR_004940685.1;extra_copy_number=0
CM058242.1	Liftoff	exon	134636093	134636244	.	-	.	ID=exon-XR_004940685.1-7;Parent=rna-XR_004940685.1;Dbxref=GeneID:66552,GenBank:XR_004940685.1,MGI:MGI:1913802;gbkey=misc_RNA;gene=Sppl2a;product=signal peptide peptidase like 2A%2C transcript variant X5;transcript_id=XR_004940685.1;extra_copy_number=0
CM058242.1	Liftoff	exon	134638383	134638516	.	-	.	ID=exon-XR_004940685.1-6;Parent=rna-XR_004940685.1;Dbxref=GeneID:66552,GenBank:XR_004940685.1,MGI:MGI:1913802;gbkey=misc_RNA;gene=Sppl2a;product=signal peptide peptidase like 2A%2C transcript variant X5;transcript_id=XR_004940685.1;extra_copy_number=0
CM058242.1	Liftoff	exon	134638925	134639014	.	-	.	ID=exon-XR_004940685.1-5;Parent=rna-XR_004940685.1;Dbxref=GeneID:66552,GenBank:XR_004940685.1,MGI:MGI:1913802;gbkey=misc_RNA;gene=Sppl2a;product=signal peptide peptidase like 2A%2C transcript variant X5;transcript_id=XR_004940685.1;extra_copy_number=0
CM058242.1	Liftoff	exon	134639454	134639636	.	-	.	ID=exon-XR_004940685.1-4;Parent=rna-XR_004940685.1;Dbxref=GeneID:66552,GenBank:XR_004940685.1,MGI:MGI:1913802;gbkey=misc_RNA;gene=Sppl2a;product=signal peptide peptidase like 2A%2C transcript variant X5;transcript_id=XR_004940685.1;extra_copy_number=0
CM058242.1	Liftoff	exon	134640386	134640505	.	-	.	ID=exon-XR_004940685.1-3;Parent=rna-XR_004940685.1;Dbxref=GeneID:66552,GenBank:XR_004940685.1,MGI:MGI:1913802;gbkey=misc_RNA;gene=Sppl2a;product=signal peptide peptidase like 2A%2C transcript variant X5;transcript_id=XR_004940685.1;extra_copy_number=0
CM058242.1	Liftoff	exon	134642707	134642823	.	-	.	ID=exon-XR_004940685.1-2;Parent=rna-XR_004940685.1;Dbxref=GeneID:66552,GenBank:XR_004940685.1,MGI:MGI:1913802;gbkey=misc_RNA;gene=Sppl2a;product=signal peptide peptidase like 2A%2C transcript variant X5;transcript_id=XR_004940685.1;extra_copy_number=0
CM058242.1	Liftoff	exon	134645584	134645672	.	-	.	ID=exon-XR_004940685.1-1;Parent=rna-XR_004940685.1;Dbxref=GeneID:66552,GenBank:XR_004940685.1,MGI:MGI:1913802;gbkey=misc_RNA;gene=Sppl2a;product=signal peptide peptidase like 2A%2C transcript variant X5;transcript_id=XR_004940685.1;extra_copy_number=0
CM058242.1	Liftoff	transcript	134603028	134645679	.	-	.	ID=rna-XR_004940687.1;Parent=gene-Sppl2a;Dbxref=GeneID:66552,GenBank:XR_004940687.1,MGI:MGI:1913802;Name=XR_004940687.1;gbkey=misc_RNA;gene=Sppl2a;model_evidence=Supporting evidence includes similarity to: 7 mRNAs%2C 7 ESTs%2C 1715 long SRA reads%2C and 98%25 coverage of the annotated genomic feature by RNAseq alignments%2C including 20 samples with support for all annotated introns;product=signal peptide peptidase like 2A%2C transcript variant X9;transcript_id=XR_004940687.1;extra_copy_number=0
CM058242.1	Liftoff	exon	134603028	134606742	.	-	.	ID=exon-XR_004940687.1-17;Parent=rna-XR_004940687.1;Dbxref=GeneID:66552,GenBank:XR_004940687.1,MGI:MGI:1913802;gbkey=misc_RNA;gene=Sppl2a;product=signal peptide peptidase like 2A%2C transcript variant X9;transcript_id=XR_004940687.1;extra_copy_number=0
CM058242.1	Liftoff	exon	134606781	134606923	.	-	.	ID=exon-XR_004940687.1-16;Parent=rna-XR_004940687.1;Dbxref=GeneID:66552,GenBank:XR_004940687.1,MGI:MGI:1913802;gbkey=misc_RNA;gene=Sppl2a;product=signal peptide peptidase like 2A%2C transcript variant X9;transcript_id=XR_004940687.1;extra_copy_number=0
CM058242.1	Liftoff	exon	134617547	134617707	.	-	.	ID=exon-XR_004940687.1-15;Parent=rna-XR_004940687.1;Dbxref=GeneID:66552,GenBank:XR_004940687.1,MGI:MGI:1913802;gbkey=misc_RNA;gene=Sppl2a;product=signal peptide peptidase like 2A%2C transcript variant X9;transcript_id=XR_004940687.1;extra_copy_number=0
CM058242.1	Liftoff	exon	134620743	134620817	.	-	.	ID=exon-XR_004940687.1-14;Parent=rna-XR_004940687.1;Dbxref=GeneID:66552,GenBank:XR_004940687.1,MGI:MGI:1913802;gbkey=misc_RNA;gene=Sppl2a;product=signal peptide peptidase like 2A%2C transcript variant X9;transcript_id=XR_004940687.1;extra_copy_number=0
CM058242.1	Liftoff	exon	134625280	134625382	.	-	.	ID=exon-XR_004940687.1-13;Parent=rna-XR_004940687.1;Dbxref=GeneID:66552,GenBank:XR_004940687.1,MGI:MGI:1913802;gbkey=misc_RNA;gene=Sppl2a;product=signal peptide peptidase like 2A%2C transcript variant X9;transcript_id=XR_004940687.1;extra_copy_number=0
CM058242.1	Liftoff	exon	134625937	134625990	.	-	.	ID=exon-XR_004940687.1-12;Parent=rna-XR_004940687.1;Dbxref=GeneID:66552,GenBank:XR_004940687.1,MGI:MGI:1913802;gbkey=misc_RNA;gene=Sppl2a;product=signal peptide peptidase like 2A%2C transcript variant X9;transcript_id=XR_004940687.1;extra_copy_number=0
CM058242.1	Liftoff	exon	134626169	134626225	.	-	.	ID=exon-XR_004940687.1-11;Parent=rna-XR_004940687.1;Dbxref=GeneID:66552,GenBank:XR_004940687.1,MGI:MGI:1913802;gbkey=misc_RNA;gene=Sppl2a;product=signal peptide peptidase like 2A%2C transcript variant X9;transcript_id=XR_004940687.1;extra_copy_number=0
CM058242.1	Liftoff	exon	134629848	134629922	.	-	.	ID=exon-XR_004940687.1-10;Parent=rna-XR_004940687.1;Dbxref=GeneID:66552,GenBank:XR_004940687.1,MGI:MGI:1913802;gbkey=misc_RNA;gene=Sppl2a;product=signal peptide peptidase like 2A%2C transcript variant X9;transcript_id=XR_004940687.1;extra_copy_number=0
CM058242.1	Liftoff	exon	134630437	134630518	.	-	.	ID=exon-XR_004940687.1-9;Parent=rna-XR_004940687.1;Dbxref=GeneID:66552,GenBank:XR_004940687.1,MGI:MGI:1913802;gbkey=misc_RNA;gene=Sppl2a;product=signal peptide peptidase like 2A%2C transcript variant X9;transcript_id=XR_004940687.1;extra_copy_number=0
CM058242.1	Liftoff	exon	134632276	134632377	.	-	.	ID=exon-XR_004940687.1-8;Parent=rna-XR_004940687.1;Dbxref=GeneID:66552,GenBank:XR_004940687.1,MGI:MGI:1913802;gbkey=misc_RNA;gene=Sppl2a;product=signal peptide peptidase like 2A%2C transcript variant X9;transcript_id=XR_004940687.1;extra_copy_number=0
CM058242.1	Liftoff	exon	134632955	134633051	.	-	.	ID=exon-XR_004940687.1-7;Parent=rna-XR_004940687.1;Dbxref=GeneID:66552,GenBank:XR_004940687.1,MGI:MGI:1913802;gbkey=misc_RNA;gene=Sppl2a;product=signal peptide peptidase like 2A%2C transcript variant X9;transcript_id=XR_004940687.1;extra_copy_number=0
CM058242.1	Liftoff	exon	134636093	134636244	.	-	.	ID=exon-XR_004940687.1-6;Parent=rna-XR_004940687.1;Dbxref=GeneID:66552,GenBank:XR_004940687.1,MGI:MGI:1913802;gbkey=misc_RNA;gene=Sppl2a;product=signal peptide peptidase like 2A%2C transcript variant X9;transcript_id=XR_004940687.1;extra_copy_number=0
CM058242.1	Liftoff	exon	134638383	134638516	.	-	.	ID=exon-XR_004940687.1-5;Parent=rna-XR_004940687.1;Dbxref=GeneID:66552,GenBank:XR_004940687.1,MGI:MGI:1913802;gbkey=misc_RNA;gene=Sppl2a;product=signal peptide peptidase like 2A%2C transcript variant X9;transcript_id=XR_004940687.1;extra_copy_number=0
CM058242.1	Liftoff	exon	134638925	134639014	.	-	.	ID=exon-XR_004940687.1-4;Parent=rna-XR_004940687.1;Dbxref=GeneID:66552,GenBank:XR_004940687.1,MGI:MGI:1913802;gbkey=misc_RNA;gene=Sppl2a;product=signal peptide peptidase like 2A%2C transcript variant X9;transcript_id=XR_004940687.1;extra_copy_number=0
CM058242.1	Liftoff	exon	134639454	134639636	.	-	.	ID=exon-XR_004940687.1-3;Parent=rna-XR_004940687.1;Dbxref=GeneID:66552,GenBank:XR_004940687.1,MGI:MGI:1913802;gbkey=misc_RNA;gene=Sppl2a;product=signal peptide peptidase like 2A%2C transcript variant X9;transcript_id=XR_004940687.1;extra_copy_number=0
CM058242.1	Liftoff	exon	134640386	134640520	.	-	.	ID=exon-XR_004940687.1-2;Parent=rna-XR_004940687.1;Dbxref=GeneID:66552,GenBank:XR_004940687.1,MGI:MGI:1913802;gbkey=misc_RNA;gene=Sppl2a;product=signal peptide peptidase like 2A%2C transcript variant X9;transcript_id=XR_004940687.1;extra_copy_number=0
CM058242.1	Liftoff	exon	134645584	134645679	.	-	.	ID=exon-XR_004940687.1-1;Parent=rna-XR_004940687.1;Dbxref=GeneID:66552,GenBank:XR_004940687.1,MGI:MGI:1913802;gbkey=misc_RNA;gene=Sppl2a;product=signal peptide peptidase like 2A%2C transcript variant X9;transcript_id=XR_004940687.1;extra_copy_number=0
CM058242.1	Liftoff	transcript	134606344	134646423	.	-	.	ID=rna-XR_004940686.1;Parent=gene-Sppl2a;Dbxref=GeneID:66552,GenBank:XR_004940686.1,MGI:MGI:1913802;Name=XR_004940686.1;gbkey=misc_RNA;gene=Sppl2a;model_evidence=Supporting evidence includes similarity to: 5 mRNAs%2C 13 ESTs%2C 8 Proteins%2C 247 long SRA reads%2C and 94%25 coverage of the annotated genomic feature by RNAseq alignments%2C including 25 samples with support for all annotated introns;product=signal peptide peptidase like 2A%2C transcript variant X6;transcript_id=XR_004940686.1;extra_copy_number=0
CM058242.1	Liftoff	exon	134606344	134606742	.	-	.	ID=exon-XR_004940686.1-16;Parent=rna-XR_004940686.1;Dbxref=GeneID:66552,GenBank:XR_004940686.1,MGI:MGI:1913802;gbkey=misc_RNA;gene=Sppl2a;product=signal peptide peptidase like 2A%2C transcript variant X6;transcript_id=XR_004940686.1;extra_copy_number=0
CM058242.1	Liftoff	exon	134606781	134606923	.	-	.	ID=exon-XR_004940686.1-15;Parent=rna-XR_004940686.1;Dbxref=GeneID:66552,GenBank:XR_004940686.1,MGI:MGI:1913802;gbkey=misc_RNA;gene=Sppl2a;product=signal peptide peptidase like 2A%2C transcript variant X6;transcript_id=XR_004940686.1;extra_copy_number=0
CM058242.1	Liftoff	exon	134617547	134617707	.	-	.	ID=exon-XR_004940686.1-14;Parent=rna-XR_004940686.1;Dbxref=GeneID:66552,GenBank:XR_004940686.1,MGI:MGI:1913802;gbkey=misc_RNA;gene=Sppl2a;product=signal peptide peptidase like 2A%2C transcript variant X6;transcript_id=XR_004940686.1;extra_copy_number=0
CM058242.1	Liftoff	exon	134620743	134620817	.	-	.	ID=exon-XR_004940686.1-13;Parent=rna-XR_004940686.1;Dbxref=GeneID:66552,GenBank:XR_004940686.1,MGI:MGI:1913802;gbkey=misc_RNA;gene=Sppl2a;product=signal peptide peptidase like 2A%2C transcript variant X6;transcript_id=XR_004940686.1;extra_copy_number=0
CM058242.1	Liftoff	exon	134625280	134625382	.	-	.	ID=exon-XR_004940686.1-12;Parent=rna-XR_004940686.1;Dbxref=GeneID:66552,GenBank:XR_004940686.1,MGI:MGI:1913802;gbkey=misc_RNA;gene=Sppl2a;product=signal peptide peptidase like 2A%2C transcript variant X6;transcript_id=XR_004940686.1;extra_copy_number=0
CM058242.1	Liftoff	exon	134626169	134626225	.	-	.	ID=exon-XR_004940686.1-11;Parent=rna-XR_004940686.1;Dbxref=GeneID:66552,GenBank:XR_004940686.1,MGI:MGI:1913802;gbkey=misc_RNA;gene=Sppl2a;product=signal peptide peptidase like 2A%2C transcript variant X6;transcript_id=XR_004940686.1;extra_copy_number=0
CM058242.1	Liftoff	exon	134629848	134629922	.	-	.	ID=exon-XR_004940686.1-10;Parent=rna-XR_004940686.1;Dbxref=GeneID:66552,GenBank:XR_004940686.1,MGI:MGI:1913802;gbkey=misc_RNA;gene=Sppl2a;product=signal peptide peptidase like 2A%2C transcript variant X6;transcript_id=XR_004940686.1;extra_copy_number=0
CM058242.1	Liftoff	exon	134630437	134630518	.	-	.	ID=exon-XR_004940686.1-9;Parent=rna-XR_004940686.1;Dbxref=GeneID:66552,GenBank:XR_004940686.1,MGI:MGI:1913802;gbkey=misc_RNA;gene=Sppl2a;product=signal peptide peptidase like 2A%2C transcript variant X6;transcript_id=XR_004940686.1;extra_copy_number=0
CM058242.1	Liftoff	exon	134632276	134632377	.	-	.	ID=exon-XR_004940686.1-8;Parent=rna-XR_004940686.1;Dbxref=GeneID:66552,GenBank:XR_004940686.1,MGI:MGI:1913802;gbkey=misc_RNA;gene=Sppl2a;product=signal peptide peptidase like 2A%2C transcript variant X6;transcript_id=XR_004940686.1;extra_copy_number=0
CM058242.1	Liftoff	exon	134632955	134633051	.	-	.	ID=exon-XR_004940686.1-7;Parent=rna-XR_004940686.1;Dbxref=GeneID:66552,GenBank:XR_004940686.1,MGI:MGI:1913802;gbkey=misc_RNA;gene=Sppl2a;product=signal peptide peptidase like 2A%2C transcript variant X6;transcript_id=XR_004940686.1;extra_copy_number=0
CM058242.1	Liftoff	exon	134636093	134636244	.	-	.	ID=exon-XR_004940686.1-6;Parent=rna-XR_004940686.1;Dbxref=GeneID:66552,GenBank:XR_004940686.1,MGI:MGI:1913802;gbkey=misc_RNA;gene=Sppl2a;product=signal peptide peptidase like 2A%2C transcript variant X6;transcript_id=XR_004940686.1;extra_copy_number=0
CM058242.1	Liftoff	exon	134638383	134638516	.	-	.	ID=exon-XR_004940686.1-5;Parent=rna-XR_004940686.1;Dbxref=GeneID:66552,GenBank:XR_004940686.1,MGI:MGI:1913802;gbkey=misc_RNA;gene=Sppl2a;product=signal peptide peptidase like 2A%2C transcript variant X6;transcript_id=XR_004940686.1;extra_copy_number=0
CM058242.1	Liftoff	exon	134638925	134639014	.	-	.	ID=exon-XR_004940686.1-4;Parent=rna-XR_004940686.1;Dbxref=GeneID:66552,GenBank:XR_004940686.1,MGI:MGI:1913802;gbkey=misc_RNA;gene=Sppl2a;product=signal peptide peptidase like 2A%2C transcript variant X6;transcript_id=XR_004940686.1;extra_copy_number=0
CM058242.1	Liftoff	exon	134639454	134639636	.	-	.	ID=exon-XR_004940686.1-3;Parent=rna-XR_004940686.1;Dbxref=GeneID:66552,GenBank:XR_004940686.1,MGI:MGI:1913802;gbkey=misc_RNA;gene=Sppl2a;product=signal peptide peptidase like 2A%2C transcript variant X6;transcript_id=XR_004940686.1;extra_copy_number=0
CM058242.1	Liftoff	exon	134640386	134640505	.	-	.	ID=exon-XR_004940686.1-2;Parent=rna-XR_004940686.1;Dbxref=GeneID:66552,GenBank:XR_004940686.1,MGI:MGI:1913802;gbkey=misc_RNA;gene=Sppl2a;product=signal peptide peptidase like 2A%2C transcript variant X6;transcript_id=XR_004940686.1;extra_copy_number=0
CM058242.1	Liftoff	exon	134645584	134646423	.	-	.	ID=exon-XR_004940686.1-1;Parent=rna-XR_004940686.1;Dbxref=GeneID:66552,GenBank:XR_004940686.1,MGI:MGI:1913802;gbkey=misc_RNA;gene=Sppl2a;product=signal peptide peptidase like 2A%2C transcript variant X6;transcript_id=XR_004940686.1;extra_copy_number=0
CM058242.1	Liftoff	gene	134614887	134615022	.	-	.	ID=gene-Mir3473g;Dbxref=GeneID:102466258,MGI:MGI:5531133,miRBase:MI0026054;Name=Mir3473g;description=microRNA 3473g;gbkey=Gene;gene=Mir3473g;gene_biotype=miRNA;gene_synonym=Gm27751,mmu-mir-3473g;coverage=1.0;sequence_ID=1.0;extra_copy_number=0;copy_num_ID=gene-Mir3473g_0
CM058242.1	Liftoff	primary_transcript	134614887	134615022	.	-	.	ID=rna-NR_106202.1;Parent=gene-Mir3473g;Dbxref=GeneID:102466258,GenBank:NR_106202.1,MGI:MGI:5531133,miRBase:MI0026054;Name=NR_106202.1;gbkey=precursor_RNA;gene=Mir3473g;product=microRNA 3473g;transcript_id=NR_106202.1;extra_copy_number=0
CM058242.1	Liftoff	exon	134614887	134615022	.	-	.	ID=exon-NR_106202.1-1;Parent=rna-NR_106202.1;Dbxref=GeneID:102466258,GenBank:NR_106202.1,MGI:MGI:5531133,miRBase:MI0026054;gbkey=precursor_RNA;gene=Mir3473g;product=microRNA 3473g;transcript_id=NR_106202.1;extra_copy_number=0
CM058242.1	Liftoff	pseudogene	134623007	134623436	.	+	.	ID=gene-Gm46761;Dbxref=GeneID:108168789,MGI:MGI:5826398;Name=Gm46761;description=predicted gene%2C 46761;gbkey=Gene;gene=Gm46761;gene_biotype=pseudogene;pseudo=true;coverage=1.0;sequence_ID=1.0;extra_copy_number=0;copy_num_ID=gene-Gm46761_0
CM058242.1	Liftoff	exon	134623007	134623436	.	+	.	ID=id-Gm46761;Parent=gene-Gm46761;Dbxref=GeneID:108168789,MGI:MGI:5826398;gbkey=exon;gene=Gm46761;model_evidence=Supporting evidence includes similarity to: 10 Proteins%2C and 84%25 coverage of the annotated genomic feature by RNAseq alignments;pseudo=true;extra_copy_number=0
CM058242.1	Liftoff	pseudogene	134679237	134683537	.	-	.	ID=gene-Gm52496;Dbxref=GeneID:115489426,MGI:MGI:6366716;Name=Gm52496;description=predicted gene%2C 52496;gbkey=Gene;gene=Gm52496;gene_biotype=pseudogene;pseudo=true;coverage=1.0;sequence_ID=1.0;extra_copy_number=0;copy_num_ID=gene-Gm52496_0
CM058242.1	Liftoff	exon	134679237	134679600	.	-	.	ID=id-Gm52496;Parent=gene-Gm52496;Dbxref=GeneID:115489426,MGI:MGI:6366716;gbkey=exon;gene=Gm52496;model_evidence=Supporting evidence includes similarity to: 1 Protein;pseudo=true;extra_copy_number=0
CM058242.1	Liftoff	exon	134682858	134683537	.	-	.	ID=id-Gm52496-2;Parent=gene-Gm52496;Dbxref=GeneID:115489426,MGI:MGI:6366716;gbkey=exon;gene=Gm52496;model_evidence=Supporting evidence includes similarity to: 1 Protein;pseudo=true;extra_copy_number=0
CM058242.1	Liftoff	match	134721105	134721499	.	+	.	ID=982d1618-aaa4-4983-b598-ee505f23487f;Target=NG_150400.1 1 395 +;assembly_bases_aln=395;assembly_bases_seq=395;bit_score=736.154;blast_aligner=1;blast_score=395;common_component=0;e_value=0;filter_score=0;for_remapping=2;gap_count=0;hsp_percent_coverage=100;matchable_bases=395;matched_bases=395;num_ident=395;num_mismatch=0;pct_coverage=100;pct_coverage_hiqual=100;pct_identity_gap=100;pct_identity_gapopen_only=100;pct_identity_ungap=100;rank=1;weighted_identity=1;coverage=1.0;sequence_ID=1.0;extra_copy_number=0;copy_num_ID=982d1618-aaa4-4983-b598-ee505f23487f_0
CM058242.1	Liftoff	enhancer	134721205	134721399	.	.	.	ID=id-GeneID:128924644;Dbxref=GeneID:128924644;Note=cis-regulatory module chr2:126834305-126834499 (MGSCv37/mm9 assembly coordinates);experiment=EXISTENCE:reporter gene assay evidence [ECO:0000049][PMID:25872643];function=activates a minimal SCP1 promoter by CapStarr-seq with weak activity in P5424 T cells and NIH3T3 fibroblasts {active_cell/tissue: P5424 T cell | NIH3T3};gbkey=regulatory;regulatory_class=enhancer;coverage=1.0;sequence_ID=1.0;extra_copy_number=0;copy_num_ID=id-GeneID:128924644_0
CM058242.1	Liftoff	biological_region	134721205	134721399	.	+	.	ID=id-GeneID:128924644-2;Dbxref=GeneID:128924644;Name=biological region;gbkey=Region;standard_name=CapStarr-seq enhancer MGSCv37_chr2:126834305-126834499;coverage=1.0;sequence_ID=1.0;extra_copy_number=0;copy_num_ID=id-GeneID:128924644-2_0
CM058242.1	Liftoff	gene	134721316	134782447	.	+	.	ID=gene-Ap4e1;Dbxref=GeneID:108011,MGI:MGI:1336993;Name=Ap4e1;description=adaptor-related protein complex AP-4%2C epsilon 1;gbkey=Gene;gene=Ap4e1;gene_biotype=protein_coding;gene_synonym=2310033A20Rik,9930028M04Rik;coverage=0.999;sequence_ID=0.999;valid_ORFs=11;extra_copy_number=0;copy_num_ID=gene-Ap4e1_0
CM058242.1	Liftoff	mRNA	134721316	134762678	.	+	.	ID=rna-XM_006498553.3;Parent=gene-Ap4e1;Dbxref=GeneID:108011,GenBank:XM_006498553.3,MGI:MGI:1336993;Name=XM_006498553.3;gbkey=mRNA;gene=Ap4e1;model_evidence=Supporting evidence includes similarity to: 1 mRNA%2C 8 ESTs%2C 25 long SRA reads%2C and 100%25 coverage of the annotated genomic feature by RNAseq alignments%2C including 10 samples with support for all annotated introns;product=adaptor-related protein complex AP-4%2C epsilon 1%2C transcript variant X13;transcript_id=XM_006498553.3;matches_ref_protein=True;valid_ORF=True;extra_copy_number=0
CM058242.1	Liftoff	exon	134721316	134721536	.	+	.	ID=exon-XM_006498553.3-1;Parent=rna-XM_006498553.3;Dbxref=GeneID:108011,GenBank:XM_006498553.3,MGI:MGI:1336993;gbkey=mRNA;gene=Ap4e1;product=adaptor-related protein complex AP-4%2C epsilon 1%2C transcript variant X13;transcript_id=XM_006498553.3;extra_copy_number=0
CM058242.1	Liftoff	exon	134724423	134724494	.	+	.	ID=exon-XM_006498553.3-2;Parent=rna-XM_006498553.3;Dbxref=GeneID:108011,GenBank:XM_006498553.3,MGI:MGI:1336993;gbkey=mRNA;gene=Ap4e1;product=adaptor-related protein complex AP-4%2C epsilon 1%2C transcript variant X13;transcript_id=XM_006498553.3;extra_copy_number=0
CM058242.1	Liftoff	exon	134726802	134726925	.	+	.	ID=exon-XM_006498553.3-3;Parent=rna-XM_006498553.3;Dbxref=GeneID:108011,GenBank:XM_006498553.3,MGI:MGI:1336993;gbkey=mRNA;gene=Ap4e1;product=adaptor-related protein complex AP-4%2C epsilon 1%2C transcript variant X13;transcript_id=XM_006498553.3;extra_copy_number=0
CM058242.1	Liftoff	exon	134731918	134731991	.	+	.	ID=exon-XM_006498553.3-4;Parent=rna-XM_006498553.3;Dbxref=GeneID:108011,GenBank:XM_006498553.3,MGI:MGI:1336993;gbkey=mRNA;gene=Ap4e1;product=adaptor-related protein complex AP-4%2C epsilon 1%2C transcript variant X13;transcript_id=XM_006498553.3;extra_copy_number=0
CM058242.1	Liftoff	exon	134740778	134740926	.	+	.	ID=exon-XM_006498553.3-5;Parent=rna-XM_006498553.3;Dbxref=GeneID:108011,GenBank:XM_006498553.3,MGI:MGI:1336993;gbkey=mRNA;gene=Ap4e1;product=adaptor-related protein complex AP-4%2C epsilon 1%2C transcript variant X13;transcript_id=XM_006498553.3;extra_copy_number=0
CM058242.1	Liftoff	exon	134746163	134746322	.	+	.	ID=exon-XM_006498553.3-6;Parent=rna-XM_006498553.3;Dbxref=GeneID:108011,GenBank:XM_006498553.3,MGI:MGI:1336993;gbkey=mRNA;gene=Ap4e1;product=adaptor-related protein complex AP-4%2C epsilon 1%2C transcript variant X13;transcript_id=XM_006498553.3;extra_copy_number=0
CM058242.1	Liftoff	exon	134747677	134747843	.	+	.	ID=exon-XM_006498553.3-7;Parent=rna-XM_006498553.3;Dbxref=GeneID:108011,GenBank:XM_006498553.3,MGI:MGI:1336993;gbkey=mRNA;gene=Ap4e1;product=adaptor-related protein complex AP-4%2C epsilon 1%2C transcript variant X13;transcript_id=XM_006498553.3;extra_copy_number=0
CM058242.1	Liftoff	exon	134750419	134750492	.	+	.	ID=exon-XM_006498553.3-8;Parent=rna-XM_006498553.3;Dbxref=GeneID:108011,GenBank:XM_006498553.3,MGI:MGI:1336993;gbkey=mRNA;gene=Ap4e1;product=adaptor-related protein complex AP-4%2C epsilon 1%2C transcript variant X13;transcript_id=XM_006498553.3;extra_copy_number=0
CM058242.1	Liftoff	exon	134756054	134756176	.	+	.	ID=exon-XM_006498553.3-9;Parent=rna-XM_006498553.3;Dbxref=GeneID:108011,GenBank:XM_006498553.3,MGI:MGI:1336993;gbkey=mRNA;gene=Ap4e1;product=adaptor-related protein complex AP-4%2C epsilon 1%2C transcript variant X13;transcript_id=XM_006498553.3;extra_copy_number=0
CM058242.1	Liftoff	exon	134756280	134756389	.	+	.	ID=exon-XM_006498553.3-10;Parent=rna-XM_006498553.3;Dbxref=GeneID:108011,GenBank:XM_006498553.3,MGI:MGI:1336993;gbkey=mRNA;gene=Ap4e1;product=adaptor-related protein complex AP-4%2C epsilon 1%2C transcript variant X13;transcript_id=XM_006498553.3;extra_copy_number=0
CM058242.1	Liftoff	exon	134758781	134758920	.	+	.	ID=exon-XM_006498553.3-11;Parent=rna-XM_006498553.3;Dbxref=GeneID:108011,GenBank:XM_006498553.3,MGI:MGI:1336993;gbkey=mRNA;gene=Ap4e1;product=adaptor-related protein complex AP-4%2C epsilon 1%2C transcript variant X13;transcript_id=XM_006498553.3;extra_copy_number=0
CM058242.1	Liftoff	exon	134759479	134759591	.	+	.	ID=exon-XM_006498553.3-12;Parent=rna-XM_006498553.3;Dbxref=GeneID:108011,GenBank:XM_006498553.3,MGI:MGI:1336993;gbkey=mRNA;gene=Ap4e1;product=adaptor-related protein complex AP-4%2C epsilon 1%2C transcript variant X13;transcript_id=XM_006498553.3;extra_copy_number=0
CM058242.1	Liftoff	exon	134759676	134759794	.	+	.	ID=exon-XM_006498553.3-13;Parent=rna-XM_006498553.3;Dbxref=GeneID:108011,GenBank:XM_006498553.3,MGI:MGI:1336993;gbkey=mRNA;gene=Ap4e1;product=adaptor-related protein complex AP-4%2C epsilon 1%2C transcript variant X13;transcript_id=XM_006498553.3;extra_copy_number=0
CM058242.1	Liftoff	exon	134761893	134762195	.	+	.	ID=exon-XM_006498553.3-14;Parent=rna-XM_006498553.3;Dbxref=GeneID:108011,GenBank:XM_006498553.3,MGI:MGI:1336993;gbkey=mRNA;gene=Ap4e1;product=adaptor-related protein complex AP-4%2C epsilon 1%2C transcript variant X13;transcript_id=XM_006498553.3;extra_copy_number=0
CM058242.1	Liftoff	exon	134762640	134762678	.	+	.	ID=exon-XM_006498553.3-15;Parent=rna-XM_006498553.3;Dbxref=GeneID:108011,GenBank:XM_006498553.3,MGI:MGI:1336993;gbkey=mRNA;gene=Ap4e1;product=adaptor-related protein complex AP-4%2C epsilon 1%2C transcript variant X13;transcript_id=XM_006498553.3;extra_copy_number=0
CM058242.1	Liftoff	CDS	134721390	134721536	.	+	.	ID=cds-XP_006498616.1;Parent=rna-XM_006498553.3;Dbxref=GeneID:108011,GenBank:XP_006498616.1,MGI:MGI:1336993;Name=XP_006498616.1;gbkey=CDS;gene=Ap4e1;product=AP-4 complex subunit epsilon-1 isoform X7;protein_id=XP_006498616.1;extra_copy_number=0
CM058242.1	Liftoff	CDS	134724423	134724494	.	+	.	ID=cds-XP_006498616.1;Parent=rna-XM_006498553.3;Dbxref=GeneID:108011,GenBank:XP_006498616.1,MGI:MGI:1336993;Name=XP_006498616.1;gbkey=CDS;gene=Ap4e1;product=AP-4 complex subunit epsilon-1 isoform X7;protein_id=XP_006498616.1;extra_copy_number=0
CM058242.1	Liftoff	CDS	134726802	134726925	.	+	.	ID=cds-XP_006498616.1;Parent=rna-XM_006498553.3;Dbxref=GeneID:108011,GenBank:XP_006498616.1,MGI:MGI:1336993;Name=XP_006498616.1;gbkey=CDS;gene=Ap4e1;product=AP-4 complex subunit epsilon-1 isoform X7;protein_id=XP_006498616.1;extra_copy_number=0
CM058242.1	Liftoff	CDS	134731918	134731991	.	+	.	ID=cds-XP_006498616.1;Parent=rna-XM_006498553.3;Dbxref=GeneID:108011,GenBank:XP_006498616.1,MGI:MGI:1336993;Name=XP_006498616.1;gbkey=CDS;gene=Ap4e1;product=AP-4 complex subunit epsilon-1 isoform X7;protein_id=XP_006498616.1;extra_copy_number=0
CM058242.1	Liftoff	CDS	134740778	134740926	.	+	.	ID=cds-XP_006498616.1;Parent=rna-XM_006498553.3;Dbxref=GeneID:108011,GenBank:XP_006498616.1,MGI:MGI:1336993;Name=XP_006498616.1;gbkey=CDS;gene=Ap4e1;product=AP-4 complex subunit epsilon-1 isoform X7;protein_id=XP_006498616.1;extra_copy_number=0
CM058242.1	Liftoff	CDS	134746163	134746322	.	+	.	ID=cds-XP_006498616.1;Parent=rna-XM_006498553.3;Dbxref=GeneID:108011,GenBank:XP_006498616.1,MGI:MGI:1336993;Name=XP_006498616.1;gbkey=CDS;gene=Ap4e1;product=AP-4 complex subunit epsilon-1 isoform X7;protein_id=XP_006498616.1;extra_copy_number=0
CM058242.1	Liftoff	CDS	134747677	134747843	.	+	.	ID=cds-XP_006498616.1;Parent=rna-XM_006498553.3;Dbxref=GeneID:108011,GenBank:XP_006498616.1,MGI:MGI:1336993;Name=XP_006498616.1;gbkey=CDS;gene=Ap4e1;product=AP-4 complex subunit epsilon-1 isoform X7;protein_id=XP_006498616.1;extra_copy_number=0
CM058242.1	Liftoff	CDS	134750419	134750492	.	+	.	ID=cds-XP_006498616.1;Parent=rna-XM_006498553.3;Dbxref=GeneID:108011,GenBank:XP_006498616.1,MGI:MGI:1336993;Name=XP_006498616.1;gbkey=CDS;gene=Ap4e1;product=AP-4 complex subunit epsilon-1 isoform X7;protein_id=XP_006498616.1;extra_copy_number=0
CM058242.1	Liftoff	CDS	134756054	134756176	.	+	.	ID=cds-XP_006498616.1;Parent=rna-XM_006498553.3;Dbxref=GeneID:108011,GenBank:XP_006498616.1,MGI:MGI:1336993;Name=XP_006498616.1;gbkey=CDS;gene=Ap4e1;product=AP-4 complex subunit epsilon-1 isoform X7;protein_id=XP_006498616.1;extra_copy_number=0
CM058242.1	Liftoff	CDS	134756280	134756389	.	+	.	ID=cds-XP_006498616.1;Parent=rna-XM_006498553.3;Dbxref=GeneID:108011,GenBank:XP_006498616.1,MGI:MGI:1336993;Name=XP_006498616.1;gbkey=CDS;gene=Ap4e1;product=AP-4 complex subunit epsilon-1 isoform X7;protein_id=XP_006498616.1;extra_copy_number=0
CM058242.1	Liftoff	CDS	134758781	134758920	.	+	.	ID=cds-XP_006498616.1;Parent=rna-XM_006498553.3;Dbxref=GeneID:108011,GenBank:XP_006498616.1,MGI:MGI:1336993;Name=XP_006498616.1;gbkey=CDS;gene=Ap4e1;product=AP-4 complex subunit epsilon-1 isoform X7;protein_id=XP_006498616.1;extra_copy_number=0
CM058242.1	Liftoff	CDS	134759479	134759591	.	+	.	ID=cds-XP_006498616.1;Parent=rna-XM_006498553.3;Dbxref=GeneID:108011,GenBank:XP_006498616.1,MGI:MGI:1336993;Name=XP_006498616.1;gbkey=CDS;gene=Ap4e1;product=AP-4 complex subunit epsilon-1 isoform X7;protein_id=XP_006498616.1;extra_copy_number=0
CM058242.1	Liftoff	CDS	134759676	134759794	.	+	.	ID=cds-XP_006498616.1;Parent=rna-XM_006498553.3;Dbxref=GeneID:108011,GenBank:XP_006498616.1,MGI:MGI:1336993;Name=XP_006498616.1;gbkey=CDS;gene=Ap4e1;product=AP-4 complex subunit epsilon-1 isoform X7;protein_id=XP_006498616.1;extra_copy_number=0
CM058242.1	Liftoff	CDS	134761893	134762195	.	+	.	ID=cds-XP_006498616.1;Parent=rna-XM_006498553.3;Dbxref=GeneID:108011,GenBank:XP_006498616.1,MGI:MGI:1336993;Name=XP_006498616.1;gbkey=CDS;gene=Ap4e1;product=AP-4 complex subunit epsilon-1 isoform X7;protein_id=XP_006498616.1;extra_copy_number=0
CM058242.1	Liftoff	CDS	134762640	134762654	.	+	.	ID=cds-XP_006498616.1;Parent=rna-XM_006498553.3;Dbxref=GeneID:108011,GenBank:XP_006498616.1,MGI:MGI:1336993;Name=XP_006498616.1;gbkey=CDS;gene=Ap4e1;product=AP-4 complex subunit epsilon-1 isoform X7;protein_id=XP_006498616.1;extra_copy_number=0
CM058242.1	Liftoff	mRNA	134721319	134782053	.	+	.	ID=rna-XM_006498548.4;Parent=gene-Ap4e1;Dbxref=GeneID:108011,GenBank:XM_006498548.4,MGI:MGI:1336993;Name=XM_006498548.4;gbkey=mRNA;gene=Ap4e1;model_evidence=Supporting evidence includes similarity to: 3 mRNAs%2C 25 ESTs%2C 1 Protein%2C 607 long SRA reads%2C and 99%25 coverage of the annotated genomic feature by RNAseq alignments%2C including 18 samples with support for all annotated introns;product=adaptor-related protein complex AP-4%2C epsilon 1%2C transcript variant X1;transcript_id=XM_006498548.4;matches_ref_protein=True;valid_ORF=True;extra_copy_number=0
CM058242.1	Liftoff	exon	134721319	134721536	.	+	.	ID=exon-XM_006498548.4-1;Parent=rna-XM_006498548.4;Dbxref=GeneID:108011,GenBank:XM_006498548.4,MGI:MGI:1336993;gbkey=mRNA;gene=Ap4e1;product=adaptor-related protein complex AP-4%2C epsilon 1%2C transcript variant X1;transcript_id=XM_006498548.4;extra_copy_number=0
CM058242.1	Liftoff	exon	134724423	134724494	.	+	.	ID=exon-XM_006498548.4-2;Parent=rna-XM_006498548.4;Dbxref=GeneID:108011,GenBank:XM_006498548.4,MGI:MGI:1336993;gbkey=mRNA;gene=Ap4e1;product=adaptor-related protein complex AP-4%2C epsilon 1%2C transcript variant X1;transcript_id=XM_006498548.4;extra_copy_number=0
CM058242.1	Liftoff	exon	134726802	134726925	.	+	.	ID=exon-XM_006498548.4-3;Parent=rna-XM_006498548.4;Dbxref=GeneID:108011,GenBank:XM_006498548.4,MGI:MGI:1336993;gbkey=mRNA;gene=Ap4e1;product=adaptor-related protein complex AP-4%2C epsilon 1%2C transcript variant X1;transcript_id=XM_006498548.4;extra_copy_number=0
CM058242.1	Liftoff	exon	134731918	134731991	.	+	.	ID=exon-XM_006498548.4-4;Parent=rna-XM_006498548.4;Dbxref=GeneID:108011,GenBank:XM_006498548.4,MGI:MGI:1336993;gbkey=mRNA;gene=Ap4e1;product=adaptor-related protein complex AP-4%2C epsilon 1%2C transcript variant X1;transcript_id=XM_006498548.4;extra_copy_number=0
CM058242.1	Liftoff	exon	134740778	134740926	.	+	.	ID=exon-XM_006498548.4-5;Parent=rna-XM_006498548.4;Dbxref=GeneID:108011,GenBank:XM_006498548.4,MGI:MGI:1336993;gbkey=mRNA;gene=Ap4e1;product=adaptor-related protein complex AP-4%2C epsilon 1%2C transcript variant X1;transcript_id=XM_006498548.4;extra_copy_number=0
CM058242.1	Liftoff	exon	134746163	134746322	.	+	.	ID=exon-XM_006498548.4-6;Parent=rna-XM_006498548.4;Dbxref=GeneID:108011,GenBank:XM_006498548.4,MGI:MGI:1336993;gbkey=mRNA;gene=Ap4e1;product=adaptor-related protein complex AP-4%2C epsilon 1%2C transcript variant X1;transcript_id=XM_006498548.4;extra_copy_number=0
CM058242.1	Liftoff	exon	134747677	134747843	.	+	.	ID=exon-XM_006498548.4-7;Parent=rna-XM_006498548.4;Dbxref=GeneID:108011,GenBank:XM_006498548.4,MGI:MGI:1336993;gbkey=mRNA;gene=Ap4e1;product=adaptor-related protein complex AP-4%2C epsilon 1%2C transcript variant X1;transcript_id=XM_006498548.4;extra_copy_number=0
CM058242.1	Liftoff	exon	134750419	134750492	.	+	.	ID=exon-XM_006498548.4-8;Parent=rna-XM_006498548.4;Dbxref=GeneID:108011,GenBank:XM_006498548.4,MGI:MGI:1336993;gbkey=mRNA;gene=Ap4e1;product=adaptor-related protein complex AP-4%2C epsilon 1%2C transcript variant X1;transcript_id=XM_006498548.4;extra_copy_number=0
CM058242.1	Liftoff	exon	134756054	134756176	.	+	.	ID=exon-XM_006498548.4-9;Parent=rna-XM_006498548.4;Dbxref=GeneID:108011,GenBank:XM_006498548.4,MGI:MGI:1336993;gbkey=mRNA;gene=Ap4e1;product=adaptor-related protein complex AP-4%2C epsilon 1%2C transcript variant X1;transcript_id=XM_006498548.4;extra_copy_number=0
CM058242.1	Liftoff	exon	134756280	134756389	.	+	.	ID=exon-XM_006498548.4-10;Parent=rna-XM_006498548.4;Dbxref=GeneID:108011,GenBank:XM_006498548.4,MGI:MGI:1336993;gbkey=mRNA;gene=Ap4e1;product=adaptor-related protein complex AP-4%2C epsilon 1%2C transcript variant X1;transcript_id=XM_006498548.4;extra_copy_number=0
CM058242.1	Liftoff	exon	134758781	134758920	.	+	.	ID=exon-XM_006498548.4-11;Parent=rna-XM_006498548.4;Dbxref=GeneID:108011,GenBank:XM_006498548.4,MGI:MGI:1336993;gbkey=mRNA;gene=Ap4e1;product=adaptor-related protein complex AP-4%2C epsilon 1%2C transcript variant X1;transcript_id=XM_006498548.4;extra_copy_number=0
CM058242.1	Liftoff	exon	134759479	134759591	.	+	.	ID=exon-XM_006498548.4-12;Parent=rna-XM_006498548.4;Dbxref=GeneID:108011,GenBank:XM_006498548.4,MGI:MGI:1336993;gbkey=mRNA;gene=Ap4e1;product=adaptor-related protein complex AP-4%2C epsilon 1%2C transcript variant X1;transcript_id=XM_006498548.4;extra_copy_number=0
CM058242.1	Liftoff	exon	134759676	134759794	.	+	.	ID=exon-XM_006498548.4-13;Parent=rna-XM_006498548.4;Dbxref=GeneID:108011,GenBank:XM_006498548.4,MGI:MGI:1336993;gbkey=mRNA;gene=Ap4e1;product=adaptor-related protein complex AP-4%2C epsilon 1%2C transcript variant X1;transcript_id=XM_006498548.4;extra_copy_number=0
CM058242.1	Liftoff	exon	134761893	134762195	.	+	.	ID=exon-XM_006498548.4-14;Parent=rna-XM_006498548.4;Dbxref=GeneID:108011,GenBank:XM_006498548.4,MGI:MGI:1336993;gbkey=mRNA;gene=Ap4e1;product=adaptor-related protein complex AP-4%2C epsilon 1%2C transcript variant X1;transcript_id=XM_006498548.4;extra_copy_number=0
CM058242.1	Liftoff	exon	134764813	134764927	.	+	.	ID=exon-XM_006498548.4-15;Parent=rna-XM_006498548.4;Dbxref=GeneID:108011,GenBank:XM_006498548.4,MGI:MGI:1336993;gbkey=mRNA;gene=Ap4e1;product=adaptor-related protein complex AP-4%2C epsilon 1%2C transcript variant X1;transcript_id=XM_006498548.4;extra_copy_number=0
```
