## Supplementary material for "Chromosome-scale genome assembly of B10.RIII, an autoimmune susceptible mouse strain": b10_swarm.gff3 (part 127 of 931)

```
CM058242.1	Liftoff	exon	134768814	134768937	.	+	.	ID=exon-XM_006498548.4-16;Parent=rna-XM_006498548.4;Dbxref=GeneID:108011,GenBank:XM_006498548.4,MGI:MGI:1336993;gbkey=mRNA;gene=Ap4e1;product=adaptor-related protein complex AP-4%2C epsilon 1%2C transcript variant X1;transcript_id=XM_006498548.4;extra_copy_number=0
CM058242.1	Liftoff	exon	134772895	134773153	.	+	.	ID=exon-XM_006498548.4-17;Parent=rna-XM_006498548.4;Dbxref=GeneID:108011,GenBank:XM_006498548.4,MGI:MGI:1336993;gbkey=mRNA;gene=Ap4e1;product=adaptor-related protein complex AP-4%2C epsilon 1%2C transcript variant X1;transcript_id=XM_006498548.4;extra_copy_number=0
CM058242.1	Liftoff	exon	134774159	134774671	.	+	.	ID=exon-XM_006498548.4-18;Parent=rna-XM_006498548.4;Dbxref=GeneID:108011,GenBank:XM_006498548.4,MGI:MGI:1336993;gbkey=mRNA;gene=Ap4e1;product=adaptor-related protein complex AP-4%2C epsilon 1%2C transcript variant X1;transcript_id=XM_006498548.4;extra_copy_number=0
CM058242.1	Liftoff	exon	134775903	134776093	.	+	.	ID=exon-XM_006498548.4-19;Parent=rna-XM_006498548.4;Dbxref=GeneID:108011,GenBank:XM_006498548.4,MGI:MGI:1336993;gbkey=mRNA;gene=Ap4e1;product=adaptor-related protein complex AP-4%2C epsilon 1%2C transcript variant X1;transcript_id=XM_006498548.4;extra_copy_number=0
CM058242.1	Liftoff	exon	134777505	134777662	.	+	.	ID=exon-XM_006498548.4-20;Parent=rna-XM_006498548.4;Dbxref=GeneID:108011,GenBank:XM_006498548.4,MGI:MGI:1336993;gbkey=mRNA;gene=Ap4e1;product=adaptor-related protein complex AP-4%2C epsilon 1%2C transcript variant X1;transcript_id=XM_006498548.4;extra_copy_number=0
CM058242.1	Liftoff	exon	134779175	134782053	.	+	.	ID=exon-XM_006498548.4-21;Parent=rna-XM_006498548.4;Dbxref=GeneID:108011,GenBank:XM_006498548.4,MGI:MGI:1336993;gbkey=mRNA;gene=Ap4e1;product=adaptor-related protein complex AP-4%2C epsilon 1%2C transcript variant X1;transcript_id=XM_006498548.4;extra_copy_number=0
CM058242.1	Liftoff	CDS	134721390	134721536	.	+	.	ID=cds-XP_006498611.1;Parent=rna-XM_006498548.4;Dbxref=GeneID:108011,GenBank:XP_006498611.1,MGI:MGI:1336993;Name=XP_006498611.1;gbkey=CDS;gene=Ap4e1;product=AP-4 complex subunit epsilon-1 isoform X1;protein_id=XP_006498611.1;extra_copy_number=0
CM058242.1	Liftoff	CDS	134724423	134724494	.	+	.	ID=cds-XP_006498611.1;Parent=rna-XM_006498548.4;Dbxref=GeneID:108011,GenBank:XP_006498611.1,MGI:MGI:1336993;Name=XP_006498611.1;gbkey=CDS;gene=Ap4e1;product=AP-4 complex subunit epsilon-1 isoform X1;protein_id=XP_006498611.1;extra_copy_number=0
CM058242.1	Liftoff	CDS	134726802	134726925	.	+	.	ID=cds-XP_006498611.1;Parent=rna-XM_006498548.4;Dbxref=GeneID:108011,GenBank:XP_006498611.1,MGI:MGI:1336993;Name=XP_006498611.1;gbkey=CDS;gene=Ap4e1;product=AP-4 complex subunit epsilon-1 isoform X1;protein_id=XP_006498611.1;extra_copy_number=0
CM058242.1	Liftoff	CDS	134731918	134731991	.	+	.	ID=cds-XP_006498611.1;Parent=rna-XM_006498548.4;Dbxref=GeneID:108011,GenBank:XP_006498611.1,MGI:MGI:1336993;Name=XP_006498611.1;gbkey=CDS;gene=Ap4e1;product=AP-4 complex subunit epsilon-1 isoform X1;protein_id=XP_006498611.1;extra_copy_number=0
CM058242.1	Liftoff	CDS	134740778	134740926	.	+	.	ID=cds-XP_006498611.1;Parent=rna-XM_006498548.4;Dbxref=GeneID:108011,GenBank:XP_006498611.1,MGI:MGI:1336993;Name=XP_006498611.1;gbkey=CDS;gene=Ap4e1;product=AP-4 complex subunit epsilon-1 isoform X1;protein_id=XP_006498611.1;extra_copy_number=0
CM058242.1	Liftoff	CDS	134746163	134746322	.	+	.	ID=cds-XP_006498611.1;Parent=rna-XM_006498548.4;Dbxref=GeneID:108011,GenBank:XP_006498611.1,MGI:MGI:1336993;Name=XP_006498611.1;gbkey=CDS;gene=Ap4e1;product=AP-4 complex subunit epsilon-1 isoform X1;protein_id=XP_006498611.1;extra_copy_number=0
CM058242.1	Liftoff	CDS	134747677	134747843	.	+	.	ID=cds-XP_006498611.1;Parent=rna-XM_006498548.4;Dbxref=GeneID:108011,GenBank:XP_006498611.1,MGI:MGI:1336993;Name=XP_006498611.1;gbkey=CDS;gene=Ap4e1;product=AP-4 complex subunit epsilon-1 isoform X1;protein_id=XP_006498611.1;extra_copy_number=0
CM058242.1	Liftoff	CDS	134750419	134750492	.	+	.	ID=cds-XP_006498611.1;Parent=rna-XM_006498548.4;Dbxref=GeneID:108011,GenBank:XP_006498611.1,MGI:MGI:1336993;Name=XP_006498611.1;gbkey=CDS;gene=Ap4e1;product=AP-4 complex subunit epsilon-1 isoform X1;protein_id=XP_006498611.1;extra_copy_number=0
CM058242.1	Liftoff	CDS	134756054	134756176	.	+	.	ID=cds-XP_006498611.1;Parent=rna-XM_006498548.4;Dbxref=GeneID:108011,GenBank:XP_006498611.1,MGI:MGI:1336993;Name=XP_006498611.1;gbkey=CDS;gene=Ap4e1;product=AP-4 complex subunit epsilon-1 isoform X1;protein_id=XP_006498611.1;extra_copy_number=0
CM058242.1	Liftoff	CDS	134756280	134756389	.	+	.	ID=cds-XP_006498611.1;Parent=rna-XM_006498548.4;Dbxref=GeneID:108011,GenBank:XP_006498611.1,MGI:MGI:1336993;Name=XP_006498611.1;gbkey=CDS;gene=Ap4e1;product=AP-4 complex subunit epsilon-1 isoform X1;protein_id=XP_006498611.1;extra_copy_number=0
CM058242.1	Liftoff	CDS	134758781	134758920	.	+	.	ID=cds-XP_006498611.1;Parent=rna-XM_006498548.4;Dbxref=GeneID:108011,GenBank:XP_006498611.1,MGI:MGI:1336993;Name=XP_006498611.1;gbkey=CDS;gene=Ap4e1;product=AP-4 complex subunit epsilon-1 isoform X1;protein_id=XP_006498611.1;extra_copy_number=0
CM058242.1	Liftoff	CDS	134759479	134759591	.	+	.	ID=cds-XP_006498611.1;Parent=rna-XM_006498548.4;Dbxref=GeneID:108011,GenBank:XP_006498611.1,MGI:MGI:1336993;Name=XP_006498611.1;gbkey=CDS;gene=Ap4e1;product=AP-4 complex subunit epsilon-1 isoform X1;protein_id=XP_006498611.1;extra_copy_number=0
CM058242.1	Liftoff	CDS	134759676	134759794	.	+	.	ID=cds-XP_006498611.1;Parent=rna-XM_006498548.4;Dbxref=GeneID:108011,GenBank:XP_006498611.1,MGI:MGI:1336993;Name=XP_006498611.1;gbkey=CDS;gene=Ap4e1;product=AP-4 complex subunit epsilon-1 isoform X1;protein_id=XP_006498611.1;extra_copy_number=0
CM058242.1	Liftoff	CDS	134761893	134762195	.	+	.	ID=cds-XP_006498611.1;Parent=rna-XM_006498548.4;Dbxref=GeneID:108011,GenBank:XP_006498611.1,MGI:MGI:1336993;Name=XP_006498611.1;gbkey=CDS;gene=Ap4e1;product=AP-4 complex subunit epsilon-1 isoform X1;protein_id=XP_006498611.1;extra_copy_number=0
CM058242.1	Liftoff	CDS	134764813	134764927	.	+	.	ID=cds-XP_006498611.1;Parent=rna-XM_006498548.4;Dbxref=GeneID:108011,GenBank:XP_006498611.1,MGI:MGI:1336993;Name=XP_006498611.1;gbkey=CDS;gene=Ap4e1;product=AP-4 complex subunit epsilon-1 isoform X1;protein_id=XP_006498611.1;extra_copy_number=0
CM058242.1	Liftoff	CDS	134768814	134768937	.	+	.	ID=cds-XP_006498611.1;Parent=rna-XM_006498548.4;Dbxref=GeneID:108011,GenBank:XP_006498611.1,MGI:MGI:1336993;Name=XP_006498611.1;gbkey=CDS;gene=Ap4e1;product=AP-4 complex subunit epsilon-1 isoform X1;protein_id=XP_006498611.1;extra_copy_number=0
CM058242.1	Liftoff	CDS	134772895	134773153	.	+	.	ID=cds-XP_006498611.1;Parent=rna-XM_006498548.4;Dbxref=GeneID:108011,GenBank:XP_006498611.1,MGI:MGI:1336993;Name=XP_006498611.1;gbkey=CDS;gene=Ap4e1;product=AP-4 complex subunit epsilon-1 isoform X1;protein_id=XP_006498611.1;extra_copy_number=0
CM058242.1	Liftoff	CDS	134774159	134774671	.	+	.	ID=cds-XP_006498611.1;Parent=rna-XM_006498548.4;Dbxref=GeneID:108011,GenBank:XP_006498611.1,MGI:MGI:1336993;Name=XP_006498611.1;gbkey=CDS;gene=Ap4e1;product=AP-4 complex subunit epsilon-1 isoform X1;protein_id=XP_006498611.1;extra_copy_number=0
CM058242.1	Liftoff	CDS	134775903	134776093	.	+	.	ID=cds-XP_006498611.1;Parent=rna-XM_006498548.4;Dbxref=GeneID:108011,GenBank:XP_006498611.1,MGI:MGI:1336993;Name=XP_006498611.1;gbkey=CDS;gene=Ap4e1;product=AP-4 complex subunit epsilon-1 isoform X1;protein_id=XP_006498611.1;extra_copy_number=0
CM058242.1	Liftoff	CDS	134777505	134777662	.	+	.	ID=cds-XP_006498611.1;Parent=rna-XM_006498548.4;Dbxref=GeneID:108011,GenBank:XP_006498611.1,MGI:MGI:1336993;Name=XP_006498611.1;gbkey=CDS;gene=Ap4e1;product=AP-4 complex subunit epsilon-1 isoform X1;protein_id=XP_006498611.1;extra_copy_number=0
CM058242.1	Liftoff	CDS	134779175	134779335	.	+	.	ID=cds-XP_006498611.1;Parent=rna-XM_006498548.4;Dbxref=GeneID:108011,GenBank:XP_006498611.1,MGI:MGI:1336993;Name=XP_006498611.1;gbkey=CDS;gene=Ap4e1;product=AP-4 complex subunit epsilon-1 isoform X1;protein_id=XP_006498611.1;extra_copy_number=0
CM058242.1	Liftoff	mRNA	134721324	134782053	.	+	.	ID=rna-XM_006498550.4;Parent=gene-Ap4e1;Dbxref=GeneID:108011,GenBank:XM_006498550.4,MGI:MGI:1336993;Name=XM_006498550.4;gbkey=mRNA;gene=Ap4e1;model_evidence=Supporting evidence includes similarity to: 3 mRNAs%2C 22 ESTs%2C 2 Proteins%2C 612 long SRA reads%2C and 99%25 coverage of the annotated genomic feature by RNAseq alignments%2C including 29 samples with support for all annotated introns;product=adaptor-related protein complex AP-4%2C epsilon 1%2C transcript variant X6;transcript_id=XM_006498550.4;matches_ref_protein=True;valid_ORF=True;extra_copy_number=0
CM058242.1	Liftoff	exon	134721324	134721532	.	+	.	ID=exon-XM_006498550.4-1;Parent=rna-XM_006498550.4;Dbxref=GeneID:108011,GenBank:XM_006498550.4,MGI:MGI:1336993;gbkey=mRNA;gene=Ap4e1;product=adaptor-related protein complex AP-4%2C epsilon 1%2C transcript variant X6;transcript_id=XM_006498550.4;extra_copy_number=0
CM058242.1	Liftoff	exon	134724423	134724494	.	+	.	ID=exon-XM_006498550.4-2;Parent=rna-XM_006498550.4;Dbxref=GeneID:108011,GenBank:XM_006498550.4,MGI:MGI:1336993;gbkey=mRNA;gene=Ap4e1;product=adaptor-related protein complex AP-4%2C epsilon 1%2C transcript variant X6;transcript_id=XM_006498550.4;extra_copy_number=0
CM058242.1	Liftoff	exon	134726802	134726925	.	+	.	ID=exon-XM_006498550.4-3;Parent=rna-XM_006498550.4;Dbxref=GeneID:108011,GenBank:XM_006498550.4,MGI:MGI:1336993;gbkey=mRNA;gene=Ap4e1;product=adaptor-related protein complex AP-4%2C epsilon 1%2C transcript variant X6;transcript_id=XM_006498550.4;extra_copy_number=0
CM058242.1	Liftoff	exon	134731918	134731991	.	+	.	ID=exon-XM_006498550.4-4;Parent=rna-XM_006498550.4;Dbxref=GeneID:108011,GenBank:XM_006498550.4,MGI:MGI:1336993;gbkey=mRNA;gene=Ap4e1;product=adaptor-related protein complex AP-4%2C epsilon 1%2C transcript variant X6;transcript_id=XM_006498550.4;extra_copy_number=0
CM058242.1	Liftoff	exon	134740805	134740926	.	+	.	ID=exon-XM_006498550.4-5;Parent=rna-XM_006498550.4;Dbxref=GeneID:108011,GenBank:XM_006498550.4,MGI:MGI:1336993;gbkey=mRNA;gene=Ap4e1;product=adaptor-related protein complex AP-4%2C epsilon 1%2C transcript variant X6;transcript_id=XM_006498550.4;extra_copy_number=0
CM058242.1	Liftoff	exon	134746163	134746322	.	+	.	ID=exon-XM_006498550.4-6;Parent=rna-XM_006498550.4;Dbxref=GeneID:108011,GenBank:XM_006498550.4,MGI:MGI:1336993;gbkey=mRNA;gene=Ap4e1;product=adaptor-related protein complex AP-4%2C epsilon 1%2C transcript variant X6;transcript_id=XM_006498550.4;extra_copy_number=0
CM058242.1	Liftoff	exon	134747677	134747843	.	+	.	ID=exon-XM_006498550.4-7;Parent=rna-XM_006498550.4;Dbxref=GeneID:108011,GenBank:XM_006498550.4,MGI:MGI:1336993;gbkey=mRNA;gene=Ap4e1;product=adaptor-related protein complex AP-4%2C epsilon 1%2C transcript variant X6;transcript_id=XM_006498550.4;extra_copy_number=0
CM058242.1	Liftoff	exon	134750419	134750492	.	+	.	ID=exon-XM_006498550.4-8;Parent=rna-XM_006498550.4;Dbxref=GeneID:108011,GenBank:XM_006498550.4,MGI:MGI:1336993;gbkey=mRNA;gene=Ap4e1;product=adaptor-related protein complex AP-4%2C epsilon 1%2C transcript variant X6;transcript_id=XM_006498550.4;extra_copy_number=0
CM058242.1	Liftoff	exon	134756054	134756176	.	+	.	ID=exon-XM_006498550.4-9;Parent=rna-XM_006498550.4;Dbxref=GeneID:108011,GenBank:XM_006498550.4,MGI:MGI:1336993;gbkey=mRNA;gene=Ap4e1;product=adaptor-related protein complex AP-4%2C epsilon 1%2C transcript variant X6;transcript_id=XM_006498550.4;extra_copy_number=0
CM058242.1	Liftoff	exon	134756280	134756389	.	+	.	ID=exon-XM_006498550.4-10;Parent=rna-XM_006498550.4;Dbxref=GeneID:108011,GenBank:XM_006498550.4,MGI:MGI:1336993;gbkey=mRNA;gene=Ap4e1;product=adaptor-related protein complex AP-4%2C epsilon 1%2C transcript variant X6;transcript_id=XM_006498550.4;extra_copy_number=0
CM058242.1	Liftoff	exon	134758781	134758920	.	+	.	ID=exon-XM_006498550.4-11;Parent=rna-XM_006498550.4;Dbxref=GeneID:108011,GenBank:XM_006498550.4,MGI:MGI:1336993;gbkey=mRNA;gene=Ap4e1;product=adaptor-related protein complex AP-4%2C epsilon 1%2C transcript variant X6;transcript_id=XM_006498550.4;extra_copy_number=0
CM058242.1	Liftoff	exon	134759479	134759591	.	+	.	ID=exon-XM_006498550.4-12;Parent=rna-XM_006498550.4;Dbxref=GeneID:108011,GenBank:XM_006498550.4,MGI:MGI:1336993;gbkey=mRNA;gene=Ap4e1;product=adaptor-related protein complex AP-4%2C epsilon 1%2C transcript variant X6;transcript_id=XM_006498550.4;extra_copy_number=0
CM058242.1	Liftoff	exon	134759676	134759794	.	+	.	ID=exon-XM_006498550.4-13;Parent=rna-XM_006498550.4;Dbxref=GeneID:108011,GenBank:XM_006498550.4,MGI:MGI:1336993;gbkey=mRNA;gene=Ap4e1;product=adaptor-related protein complex AP-4%2C epsilon 1%2C transcript variant X6;transcript_id=XM_006498550.4;extra_copy_number=0
CM058242.1	Liftoff	exon	134761893	134762195	.	+	.	ID=exon-XM_006498550.4-14;Parent=rna-XM_006498550.4;Dbxref=GeneID:108011,GenBank:XM_006498550.4,MGI:MGI:1336993;gbkey=mRNA;gene=Ap4e1;product=adaptor-related protein complex AP-4%2C epsilon 1%2C transcript variant X6;transcript_id=XM_006498550.4;extra_copy_number=0
CM058242.1	Liftoff	exon	134764813	134764927	.	+	.	ID=exon-XM_006498550.4-15;Parent=rna-XM_006498550.4;Dbxref=GeneID:108011,GenBank:XM_006498550.4,MGI:MGI:1336993;gbkey=mRNA;gene=Ap4e1;product=adaptor-related protein complex AP-4%2C epsilon 1%2C transcript variant X6;transcript_id=XM_006498550.4;extra_copy_number=0
CM058242.1	Liftoff	exon	134768814	134768937	.	+	.	ID=exon-XM_006498550.4-16;Parent=rna-XM_006498550.4;Dbxref=GeneID:108011,GenBank:XM_006498550.4,MGI:MGI:1336993;gbkey=mRNA;gene=Ap4e1;product=adaptor-related protein complex AP-4%2C epsilon 1%2C transcript variant X6;transcript_id=XM_006498550.4;extra_copy_number=0
CM058242.1	Liftoff	exon	134772895	134773153	.	+	.	ID=exon-XM_006498550.4-17;Parent=rna-XM_006498550.4;Dbxref=GeneID:108011,GenBank:XM_006498550.4,MGI:MGI:1336993;gbkey=mRNA;gene=Ap4e1;product=adaptor-related protein complex AP-4%2C epsilon 1%2C transcript variant X6;transcript_id=XM_006498550.4;extra_copy_number=0
CM058242.1	Liftoff	exon	134774159	134774671	.	+	.	ID=exon-XM_006498550.4-18;Parent=rna-XM_006498550.4;Dbxref=GeneID:108011,GenBank:XM_006498550.4,MGI:MGI:1336993;gbkey=mRNA;gene=Ap4e1;product=adaptor-related protein complex AP-4%2C epsilon 1%2C transcript variant X6;transcript_id=XM_006498550.4;extra_copy_number=0
CM058242.1	Liftoff	exon	134775903	134776093	.	+	.	ID=exon-XM_006498550.4-19;Parent=rna-XM_006498550.4;Dbxref=GeneID:108011,GenBank:XM_006498550.4,MGI:MGI:1336993;gbkey=mRNA;gene=Ap4e1;product=adaptor-related protein complex AP-4%2C epsilon 1%2C transcript variant X6;transcript_id=XM_006498550.4;extra_copy_number=0
CM058242.1	Liftoff	exon	134777505	134777662	.	+	.	ID=exon-XM_006498550.4-20;Parent=rna-XM_006498550.4;Dbxref=GeneID:108011,GenBank:XM_006498550.4,MGI:MGI:1336993;gbkey=mRNA;gene=Ap4e1;product=adaptor-related protein complex AP-4%2C epsilon 1%2C transcript variant X6;transcript_id=XM_006498550.4;extra_copy_number=0
CM058242.1	Liftoff	exon	134779175	134782053	.	+	.	ID=exon-XM_006498550.4-21;Parent=rna-XM_006498550.4;Dbxref=GeneID:108011,GenBank:XM_006498550.4,MGI:MGI:1336993;gbkey=mRNA;gene=Ap4e1;product=adaptor-related protein complex AP-4%2C epsilon 1%2C transcript variant X6;transcript_id=XM_006498550.4;extra_copy_number=0
CM058242.1	Liftoff	CDS	134726808	134726925	.	+	.	ID=cds-XP_006498613.1;Parent=rna-XM_006498550.4;Dbxref=GeneID:108011,GenBank:XP_006498613.1,MGI:MGI:1336993;Name=XP_006498613.1;gbkey=CDS;gene=Ap4e1;product=AP-4 complex subunit epsilon-1 isoform X3;protein_id=XP_006498613.1;extra_copy_number=0
CM058242.1	Liftoff	CDS	134731918	134731991	.	+	.	ID=cds-XP_006498613.1;Parent=rna-XM_006498550.4;Dbxref=GeneID:108011,GenBank:XP_006498613.1,MGI:MGI:1336993;Name=XP_006498613.1;gbkey=CDS;gene=Ap4e1;product=AP-4 complex subunit epsilon-1 isoform X3;protein_id=XP_006498613.1;extra_copy_number=0
CM058242.1	Liftoff	CDS	134740805	134740926	.	+	.	ID=cds-XP_006498613.1;Parent=rna-XM_006498550.4;Dbxref=GeneID:108011,GenBank:XP_006498613.1,MGI:MGI:1336993;Name=XP_006498613.1;gbkey=CDS;gene=Ap4e1;product=AP-4 complex subunit epsilon-1 isoform X3;protein_id=XP_006498613.1;extra_copy_number=0
CM058242.1	Liftoff	CDS	134746163	134746322	.	+	.	ID=cds-XP_006498613.1;Parent=rna-XM_006498550.4;Dbxref=GeneID:108011,GenBank:XP_006498613.1,MGI:MGI:1336993;Name=XP_006498613.1;gbkey=CDS;gene=Ap4e1;product=AP-4 complex subunit epsilon-1 isoform X3;protein_id=XP_006498613.1;extra_copy_number=0
CM058242.1	Liftoff	CDS	134747677	134747843	.	+	.	ID=cds-XP_006498613.1;Parent=rna-XM_006498550.4;Dbxref=GeneID:108011,GenBank:XP_006498613.1,MGI:MGI:1336993;Name=XP_006498613.1;gbkey=CDS;gene=Ap4e1;product=AP-4 complex subunit epsilon-1 isoform X3;protein_id=XP_006498613.1;extra_copy_number=0
CM058242.1	Liftoff	CDS	134750419	134750492	.	+	.	ID=cds-XP_006498613.1;Parent=rna-XM_006498550.4;Dbxref=GeneID:108011,GenBank:XP_006498613.1,MGI:MGI:1336993;Name=XP_006498613.1;gbkey=CDS;gene=Ap4e1;product=AP-4 complex subunit epsilon-1 isoform X3;protein_id=XP_006498613.1;extra_copy_number=0
CM058242.1	Liftoff	CDS	134756054	134756176	.	+	.	ID=cds-XP_006498613.1;Parent=rna-XM_006498550.4;Dbxref=GeneID:108011,GenBank:XP_006498613.1,MGI:MGI:1336993;Name=XP_006498613.1;gbkey=CDS;gene=Ap4e1;product=AP-4 complex subunit epsilon-1 isoform X3;protein_id=XP_006498613.1;extra_copy_number=0
CM058242.1	Liftoff	CDS	134756280	134756389	.	+	.	ID=cds-XP_006498613.1;Parent=rna-XM_006498550.4;Dbxref=GeneID:108011,GenBank:XP_006498613.1,MGI:MGI:1336993;Name=XP_006498613.1;gbkey=CDS;gene=Ap4e1;product=AP-4 complex subunit epsilon-1 isoform X3;protein_id=XP_006498613.1;extra_copy_number=0
CM058242.1	Liftoff	CDS	134758781	134758920	.	+	.	ID=cds-XP_006498613.1;Parent=rna-XM_006498550.4;Dbxref=GeneID:108011,GenBank:XP_006498613.1,MGI:MGI:1336993;Name=XP_006498613.1;gbkey=CDS;gene=Ap4e1;product=AP-4 complex subunit epsilon-1 isoform X3;protein_id=XP_006498613.1;extra_copy_number=0
CM058242.1	Liftoff	CDS	134759479	134759591	.	+	.	ID=cds-XP_006498613.1;Parent=rna-XM_006498550.4;Dbxref=GeneID:108011,GenBank:XP_006498613.1,MGI:MGI:1336993;Name=XP_006498613.1;gbkey=CDS;gene=Ap4e1;product=AP-4 complex subunit epsilon-1 isoform X3;protein_id=XP_006498613.1;extra_copy_number=0
CM058242.1	Liftoff	CDS	134759676	134759794	.	+	.	ID=cds-XP_006498613.1;Parent=rna-XM_006498550.4;Dbxref=GeneID:108011,GenBank:XP_006498613.1,MGI:MGI:1336993;Name=XP_006498613.1;gbkey=CDS;gene=Ap4e1;product=AP-4 complex subunit epsilon-1 isoform X3;protein_id=XP_006498613.1;extra_copy_number=0
CM058242.1	Liftoff	CDS	134761893	134762195	.	+	.	ID=cds-XP_006498613.1;Parent=rna-XM_006498550.4;Dbxref=GeneID:108011,GenBank:XP_006498613.1,MGI:MGI:1336993;Name=XP_006498613.1;gbkey=CDS;gene=Ap4e1;product=AP-4 complex subunit epsilon-1 isoform X3;protein_id=XP_006498613.1;extra_copy_number=0
CM058242.1	Liftoff	CDS	134764813	134764927	.	+	.	ID=cds-XP_006498613.1;Parent=rna-XM_006498550.4;Dbxref=GeneID:108011,GenBank:XP_006498613.1,MGI:MGI:1336993;Name=XP_006498613.1;gbkey=CDS;gene=Ap4e1;product=AP-4 complex subunit epsilon-1 isoform X3;protein_id=XP_006498613.1;extra_copy_number=0
CM058242.1	Liftoff	CDS	134768814	134768937	.	+	.	ID=cds-XP_006498613.1;Parent=rna-XM_006498550.4;Dbxref=GeneID:108011,GenBank:XP_006498613.1,MGI:MGI:1336993;Name=XP_006498613.1;gbkey=CDS;gene=Ap4e1;product=AP-4 complex subunit epsilon-1 isoform X3;protein_id=XP_006498613.1;extra_copy_number=0
CM058242.1	Liftoff	CDS	134772895	134773153	.	+	.	ID=cds-XP_006498613.1;Parent=rna-XM_006498550.4;Dbxref=GeneID:108011,GenBank:XP_006498613.1,MGI:MGI:1336993;Name=XP_006498613.1;gbkey=CDS;gene=Ap4e1;product=AP-4 complex subunit epsilon-1 isoform X3;protein_id=XP_006498613.1;extra_copy_number=0
CM058242.1	Liftoff	CDS	134774159	134774671	.	+	.	ID=cds-XP_006498613.1;Parent=rna-XM_006498550.4;Dbxref=GeneID:108011,GenBank:XP_006498613.1,MGI:MGI:1336993;Name=XP_006498613.1;gbkey=CDS;gene=Ap4e1;product=AP-4 complex subunit epsilon-1 isoform X3;protein_id=XP_006498613.1;extra_copy_number=0
CM058242.1	Liftoff	CDS	134775903	134776093	.	+	.	ID=cds-XP_006498613.1;Parent=rna-XM_006498550.4;Dbxref=GeneID:108011,GenBank:XP_006498613.1,MGI:MGI:1336993;Name=XP_006498613.1;gbkey=CDS;gene=Ap4e1;product=AP-4 complex subunit epsilon-1 isoform X3;protein_id=XP_006498613.1;extra_copy_number=0
CM058242.1	Liftoff	CDS	134777505	134777662	.	+	.	ID=cds-XP_006498613.1;Parent=rna-XM_006498550.4;Dbxref=GeneID:108011,GenBank:XP_006498613.1,MGI:MGI:1336993;Name=XP_006498613.1;gbkey=CDS;gene=Ap4e1;product=AP-4 complex subunit epsilon-1 isoform X3;protein_id=XP_006498613.1;extra_copy_number=0
CM058242.1	Liftoff	CDS	134779175	134779335	.	+	.	ID=cds-XP_006498613.1;Parent=rna-XM_006498550.4;Dbxref=GeneID:108011,GenBank:XP_006498613.1,MGI:MGI:1336993;Name=XP_006498613.1;gbkey=CDS;gene=Ap4e1;product=AP-4 complex subunit epsilon-1 isoform X3;protein_id=XP_006498613.1;extra_copy_number=0
CM058242.1	Liftoff	mRNA	134721347	134782447	.	+	.	ID=rna-NM_175550.3;Parent=gene-Ap4e1;Dbxref=GeneID:108011,GenBank:NM_175550.3,MGI:MGI:1336993;Name=NM_175550.3;gbkey=mRNA;gene=Ap4e1;product=adaptor-related protein complex AP-4%2C epsilon 1;tag=RefSeq Select;transcript_id=NM_175550.3;matches_ref_protein=True;valid_ORF=True;extra_copy_number=0
CM058242.1	Liftoff	exon	134721347	134721536	.	+	.	ID=exon-NM_175550.3-1;Parent=rna-NM_175550.3;Dbxref=GeneID:108011,GenBank:NM_175550.3,MGI:MGI:1336993;gbkey=mRNA;gene=Ap4e1;product=adaptor-related protein complex AP-4%2C epsilon 1;tag=RefSeq Select;transcript_id=NM_175550.3;extra_copy_number=0
CM058242.1	Liftoff	exon	134724423	134724494	.	+	.	ID=exon-NM_175550.3-2;Parent=rna-NM_175550.3;Dbxref=GeneID:108011,GenBank:NM_175550.3,MGI:MGI:1336993;gbkey=mRNA;gene=Ap4e1;product=adaptor-related protein complex AP-4%2C epsilon 1;tag=RefSeq Select;transcript_id=NM_175550.3;extra_copy_number=0
CM058242.1	Liftoff	exon	134726802	134726925	.	+	.	ID=exon-NM_175550.3-3;Parent=rna-NM_175550.3;Dbxref=GeneID:108011,GenBank:NM_175550.3,MGI:MGI:1336993;gbkey=mRNA;gene=Ap4e1;product=adaptor-related protein complex AP-4%2C epsilon 1;tag=RefSeq Select;transcript_id=NM_175550.3;extra_copy_number=0
CM058242.1	Liftoff	exon	134731918	134731991	.	+	.	ID=exon-NM_175550.3-4;Parent=rna-NM_175550.3;Dbxref=GeneID:108011,GenBank:NM_175550.3,MGI:MGI:1336993;gbkey=mRNA;gene=Ap4e1;product=adaptor-related protein complex AP-4%2C epsilon 1;tag=RefSeq Select;transcript_id=NM_175550.3;extra_copy_number=0
CM058242.1	Liftoff	exon	134740805	134740926	.	+	.	ID=exon-NM_175550.3-5;Parent=rna-NM_175550.3;Dbxref=GeneID:108011,GenBank:NM_175550.3,MGI:MGI:1336993;gbkey=mRNA;gene=Ap4e1;product=adaptor-related protein complex AP-4%2C epsilon 1;tag=RefSeq Select;transcript_id=NM_175550.3;extra_copy_number=0
CM058242.1	Liftoff	exon	134746163	134746322	.	+	.	ID=exon-NM_175550.3-6;Parent=rna-NM_175550.3;Dbxref=GeneID:108011,GenBank:NM_175550.3,MGI:MGI:1336993;gbkey=mRNA;gene=Ap4e1;product=adaptor-related protein complex AP-4%2C epsilon 1;tag=RefSeq Select;transcript_id=NM_175550.3;extra_copy_number=0
CM058242.1	Liftoff	exon	134747677	134747843	.	+	.	ID=exon-NM_175550.3-7;Parent=rna-NM_175550.3;Dbxref=GeneID:108011,GenBank:NM_175550.3,MGI:MGI:1336993;gbkey=mRNA;gene=Ap4e1;product=adaptor-related protein complex AP-4%2C epsilon 1;tag=RefSeq Select;transcript_id=NM_175550.3;extra_copy_number=0
CM058242.1	Liftoff	exon	134750419	134750492	.	+	.	ID=exon-NM_175550.3-8;Parent=rna-NM_175550.3;Dbxref=GeneID:108011,GenBank:NM_175550.3,MGI:MGI:1336993;gbkey=mRNA;gene=Ap4e1;product=adaptor-related protein complex AP-4%2C epsilon 1;tag=RefSeq Select;transcript_id=NM_175550.3;extra_copy_number=0
CM058242.1	Liftoff	exon	134756054	134756176	.	+	.	ID=exon-NM_175550.3-9;Parent=rna-NM_175550.3;Dbxref=GeneID:108011,GenBank:NM_175550.3,MGI:MGI:1336993;gbkey=mRNA;gene=Ap4e1;product=adaptor-related protein complex AP-4%2C epsilon 1;tag=RefSeq Select;transcript_id=NM_175550.3;extra_copy_number=0
CM058242.1	Liftoff	exon	134756280	134756389	.	+	.	ID=exon-NM_175550.3-10;Parent=rna-NM_175550.3;Dbxref=GeneID:108011,GenBank:NM_175550.3,MGI:MGI:1336993;gbkey=mRNA;gene=Ap4e1;product=adaptor-related protein complex AP-4%2C epsilon 1;tag=RefSeq Select;transcript_id=NM_175550.3;extra_copy_number=0
CM058242.1	Liftoff	exon	134758781	134758920	.	+	.	ID=exon-NM_175550.3-11;Parent=rna-NM_175550.3;Dbxref=GeneID:108011,GenBank:NM_175550.3,MGI:MGI:1336993;gbkey=mRNA;gene=Ap4e1;product=adaptor-related protein complex AP-4%2C epsilon 1;tag=RefSeq Select;transcript_id=NM_175550.3;extra_copy_number=0
CM058242.1	Liftoff	exon	134759479	134759591	.	+	.	ID=exon-NM_175550.3-12;Parent=rna-NM_175550.3;Dbxref=GeneID:108011,GenBank:NM_175550.3,MGI:MGI:1336993;gbkey=mRNA;gene=Ap4e1;product=adaptor-related protein complex AP-4%2C epsilon 1;tag=RefSeq Select;transcript_id=NM_175550.3;extra_copy_number=0
CM058242.1	Liftoff	exon	134759676	134759794	.	+	.	ID=exon-NM_175550.3-13;Parent=rna-NM_175550.3;Dbxref=GeneID:108011,GenBank:NM_175550.3,MGI:MGI:1336993;gbkey=mRNA;gene=Ap4e1;product=adaptor-related protein complex AP-4%2C epsilon 1;tag=RefSeq Select;transcript_id=NM_175550.3;extra_copy_number=0
CM058242.1	Liftoff	exon	134761893	134762195	.	+	.	ID=exon-NM_175550.3-14;Parent=rna-NM_175550.3;Dbxref=GeneID:108011,GenBank:NM_175550.3,MGI:MGI:1336993;gbkey=mRNA;gene=Ap4e1;product=adaptor-related protein complex AP-4%2C epsilon 1;tag=RefSeq Select;transcript_id=NM_175550.3;extra_copy_number=0
CM058242.1	Liftoff	exon	134764813	134764927	.	+	.	ID=exon-NM_175550.3-15;Parent=rna-NM_175550.3;Dbxref=GeneID:108011,GenBank:NM_175550.3,MGI:MGI:1336993;gbkey=mRNA;gene=Ap4e1;product=adaptor-related protein complex AP-4%2C epsilon 1;tag=RefSeq Select;transcript_id=NM_175550.3;extra_copy_number=0
CM058242.1	Liftoff	exon	134768814	134768937	.	+	.	ID=exon-NM_175550.3-16;Parent=rna-NM_175550.3;Dbxref=GeneID:108011,GenBank:NM_175550.3,MGI:MGI:1336993;gbkey=mRNA;gene=Ap4e1;product=adaptor-related protein complex AP-4%2C epsilon 1;tag=RefSeq Select;transcript_id=NM_175550.3;extra_copy_number=0
CM058242.1	Liftoff	exon	134772895	134773153	.	+	.	ID=exon-NM_175550.3-17;Parent=rna-NM_175550.3;Dbxref=GeneID:108011,GenBank:NM_175550.3,MGI:MGI:1336993;gbkey=mRNA;gene=Ap4e1;product=adaptor-related protein complex AP-4%2C epsilon 1;tag=RefSeq Select;transcript_id=NM_175550.3;extra_copy_number=0
CM058242.1	Liftoff	exon	134774159	134774671	.	+	.	ID=exon-NM_175550.3-18;Parent=rna-NM_175550.3;Dbxref=GeneID:108011,GenBank:NM_175550.3,MGI:MGI:1336993;gbkey=mRNA;gene=Ap4e1;product=adaptor-related protein complex AP-4%2C epsilon 1;tag=RefSeq Select;transcript_id=NM_175550.3;extra_copy_number=0
CM058242.1	Liftoff	exon	134775903	134776093	.	+	.	ID=exon-NM_175550.3-19;Parent=rna-NM_175550.3;Dbxref=GeneID:108011,GenBank:NM_175550.3,MGI:MGI:1336993;gbkey=mRNA;gene=Ap4e1;product=adaptor-related protein complex AP-4%2C epsilon 1;tag=RefSeq Select;transcript_id=NM_175550.3;extra_copy_number=0
CM058242.1	Liftoff	exon	134777505	134777662	.	+	.	ID=exon-NM_175550.3-20;Parent=rna-NM_175550.3;Dbxref=GeneID:108011,GenBank:NM_175550.3,MGI:MGI:1336993;gbkey=mRNA;gene=Ap4e1;product=adaptor-related protein complex AP-4%2C epsilon 1;tag=RefSeq Select;transcript_id=NM_175550.3;extra_copy_number=0
CM058242.1	Liftoff	exon	134779175	134782447	.	+	.	ID=exon-NM_175550.3-21;Parent=rna-NM_175550.3;Dbxref=GeneID:108011,GenBank:NM_175550.3,MGI:MGI:1336993;gbkey=mRNA;gene=Ap4e1;product=adaptor-related protein complex AP-4%2C epsilon 1;tag=RefSeq Select;transcript_id=NM_175550.3;extra_copy_number=0
CM058242.1	Liftoff	CDS	134721390	134721536	.	+	.	ID=cds-NP_780759.2;Parent=rna-NM_175550.3;Dbxref=CCDS:CCDS38231.1,GeneID:108011,GenBank:NP_780759.2,MGI:MGI:1336993;Name=NP_780759.2;gbkey=CDS;gene=Ap4e1;product=AP-4 complex subunit epsilon-1;protein_id=NP_780759.2;tag=RefSeq Select;extra_copy_number=0
CM058242.1	Liftoff	CDS	134724423	134724494	.	+	.	ID=cds-NP_780759.2;Parent=rna-NM_175550.3;Dbxref=CCDS:CCDS38231.1,GeneID:108011,GenBank:NP_780759.2,MGI:MGI:1336993;Name=NP_780759.2;gbkey=CDS;gene=Ap4e1;product=AP-4 complex subunit epsilon-1;protein_id=NP_780759.2;tag=RefSeq Select;extra_copy_number=0
CM058242.1	Liftoff	CDS	134726802	134726925	.	+	.	ID=cds-NP_780759.2;Parent=rna-NM_175550.3;Dbxref=CCDS:CCDS38231.1,GeneID:108011,GenBank:NP_780759.2,MGI:MGI:1336993;Name=NP_780759.2;gbkey=CDS;gene=Ap4e1;product=AP-4 complex subunit epsilon-1;protein_id=NP_780759.2;tag=RefSeq Select;extra_copy_number=0
CM058242.1	Liftoff	CDS	134731918	134731991	.	+	.	ID=cds-NP_780759.2;Parent=rna-NM_175550.3;Dbxref=CCDS:CCDS38231.1,GeneID:108011,GenBank:NP_780759.2,MGI:MGI:1336993;Name=NP_780759.2;gbkey=CDS;gene=Ap4e1;product=AP-4 complex subunit epsilon-1;protein_id=NP_780759.2;tag=RefSeq Select;extra_copy_number=0
CM058242.1	Liftoff	CDS	134740805	134740926	.	+	.	ID=cds-NP_780759.2;Parent=rna-NM_175550.3;Dbxref=CCDS:CCDS38231.1,GeneID:108011,GenBank:NP_780759.2,MGI:MGI:1336993;Name=NP_780759.2;gbkey=CDS;gene=Ap4e1;product=AP-4 complex subunit epsilon-1;protein_id=NP_780759.2;tag=RefSeq Select;extra_copy_number=0
CM058242.1	Liftoff	CDS	134746163	134746322	.	+	.	ID=cds-NP_780759.2;Parent=rna-NM_175550.3;Dbxref=CCDS:CCDS38231.1,GeneID:108011,GenBank:NP_780759.2,MGI:MGI:1336993;Name=NP_780759.2;gbkey=CDS;gene=Ap4e1;product=AP-4 complex subunit epsilon-1;protein_id=NP_780759.2;tag=RefSeq Select;extra_copy_number=0
CM058242.1	Liftoff	CDS	134747677	134747843	.	+	.	ID=cds-NP_780759.2;Parent=rna-NM_175550.3;Dbxref=CCDS:CCDS38231.1,GeneID:108011,GenBank:NP_780759.2,MGI:MGI:1336993;Name=NP_780759.2;gbkey=CDS;gene=Ap4e1;product=AP-4 complex subunit epsilon-1;protein_id=NP_780759.2;tag=RefSeq Select;extra_copy_number=0
CM058242.1	Liftoff	CDS	134750419	134750492	.	+	.	ID=cds-NP_780759.2;Parent=rna-NM_175550.3;Dbxref=CCDS:CCDS38231.1,GeneID:108011,GenBank:NP_780759.2,MGI:MGI:1336993;Name=NP_780759.2;gbkey=CDS;gene=Ap4e1;product=AP-4 complex subunit epsilon-1;protein_id=NP_780759.2;tag=RefSeq Select;extra_copy_number=0
CM058242.1	Liftoff	CDS	134756054	134756176	.	+	.	ID=cds-NP_780759.2;Parent=rna-NM_175550.3;Dbxref=CCDS:CCDS38231.1,GeneID:108011,GenBank:NP_780759.2,MGI:MGI:1336993;Name=NP_780759.2;gbkey=CDS;gene=Ap4e1;product=AP-4 complex subunit epsilon-1;protein_id=NP_780759.2;tag=RefSeq Select;extra_copy_number=0
CM058242.1	Liftoff	CDS	134756280	134756389	.	+	.	ID=cds-NP_780759.2;Parent=rna-NM_175550.3;Dbxref=CCDS:CCDS38231.1,GeneID:108011,GenBank:NP_780759.2,MGI:MGI:1336993;Name=NP_780759.2;gbkey=CDS;gene=Ap4e1;product=AP-4 complex subunit epsilon-1;protein_id=NP_780759.2;tag=RefSeq Select;extra_copy_number=0
CM058242.1	Liftoff	CDS	134758781	134758920	.	+	.	ID=cds-NP_780759.2;Parent=rna-NM_175550.3;Dbxref=CCDS:CCDS38231.1,GeneID:108011,GenBank:NP_780759.2,MGI:MGI:1336993;Name=NP_780759.2;gbkey=CDS;gene=Ap4e1;product=AP-4 complex subunit epsilon-1;protein_id=NP_780759.2;tag=RefSeq Select;extra_copy_number=0
CM058242.1	Liftoff	CDS	134759479	134759591	.	+	.	ID=cds-NP_780759.2;Parent=rna-NM_175550.3;Dbxref=CCDS:CCDS38231.1,GeneID:108011,GenBank:NP_780759.2,MGI:MGI:1336993;Name=NP_780759.2;gbkey=CDS;gene=Ap4e1;product=AP-4 complex subunit epsilon-1;protein_id=NP_780759.2;tag=RefSeq Select;extra_copy_number=0
CM058242.1	Liftoff	CDS	134759676	134759794	.	+	.	ID=cds-NP_780759.2;Parent=rna-NM_175550.3;Dbxref=CCDS:CCDS38231.1,GeneID:108011,GenBank:NP_780759.2,MGI:MGI:1336993;Name=NP_780759.2;gbkey=CDS;gene=Ap4e1;product=AP-4 complex subunit epsilon-1;protein_id=NP_780759.2;tag=RefSeq Select;extra_copy_number=0
CM058242.1	Liftoff	CDS	134761893	134762195	.	+	.	ID=cds-NP_780759.2;Parent=rna-NM_175550.3;Dbxref=CCDS:CCDS38231.1,GeneID:108011,GenBank:NP_780759.2,MGI:MGI:1336993;Name=NP_780759.2;gbkey=CDS;gene=Ap4e1;product=AP-4 complex subunit epsilon-1;protein_id=NP_780759.2;tag=RefSeq Select;extra_copy_number=0
CM058242.1	Liftoff	CDS	134764813	134764927	.	+	.	ID=cds-NP_780759.2;Parent=rna-NM_175550.3;Dbxref=CCDS:CCDS38231.1,GeneID:108011,GenBank:NP_780759.2,MGI:MGI:1336993;Name=NP_780759.2;gbkey=CDS;gene=Ap4e1;product=AP-4 complex subunit epsilon-1;protein_id=NP_780759.2;tag=RefSeq Select;extra_copy_number=0
CM058242.1	Liftoff	CDS	134768814	134768937	.	+	.	ID=cds-NP_780759.2;Parent=rna-NM_175550.3;Dbxref=CCDS:CCDS38231.1,GeneID:108011,GenBank:NP_780759.2,MGI:MGI:1336993;Name=NP_780759.2;gbkey=CDS;gene=Ap4e1;product=AP-4 complex subunit epsilon-1;protein_id=NP_780759.2;tag=RefSeq Select;extra_copy_number=0
CM058242.1	Liftoff	CDS	134772895	134773153	.	+	.	ID=cds-NP_780759.2;Parent=rna-NM_175550.3;Dbxref=CCDS:CCDS38231.1,GeneID:108011,GenBank:NP_780759.2,MGI:MGI:1336993;Name=NP_780759.2;gbkey=CDS;gene=Ap4e1;product=AP-4 complex subunit epsilon-1;protein_id=NP_780759.2;tag=RefSeq Select;extra_copy_number=0
CM058242.1	Liftoff	CDS	134774159	134774671	.	+	.	ID=cds-NP_780759.2;Parent=rna-NM_175550.3;Dbxref=CCDS:CCDS38231.1,GeneID:108011,GenBank:NP_780759.2,MGI:MGI:1336993;Name=NP_780759.2;gbkey=CDS;gene=Ap4e1;product=AP-4 complex subunit epsilon-1;protein_id=NP_780759.2;tag=RefSeq Select;extra_copy_number=0
CM058242.1	Liftoff	CDS	134775903	134776093	.	+	.	ID=cds-NP_780759.2;Parent=rna-NM_175550.3;Dbxref=CCDS:CCDS38231.1,GeneID:108011,GenBank:NP_780759.2,MGI:MGI:1336993;Name=NP_780759.2;gbkey=CDS;gene=Ap4e1;product=AP-4 complex subunit epsilon-1;protein_id=NP_780759.2;tag=RefSeq Select;extra_copy_number=0
CM058242.1	Liftoff	CDS	134777505	134777662	.	+	.	ID=cds-NP_780759.2;Parent=rna-NM_175550.3;Dbxref=CCDS:CCDS38231.1,GeneID:108011,GenBank:NP_780759.2,MGI:MGI:1336993;Name=NP_780759.2;gbkey=CDS;gene=Ap4e1;product=AP-4 complex subunit epsilon-1;protein_id=NP_780759.2;tag=RefSeq Select;extra_copy_number=0
CM058242.1	Liftoff	CDS	134779175	134779335	.	+	.	ID=cds-NP_780759.2;Parent=rna-NM_175550.3;Dbxref=CCDS:CCDS38231.1,GeneID:108011,GenBank:NP_780759.2,MGI:MGI:1336993;Name=NP_780759.2;gbkey=CDS;gene=Ap4e1;product=AP-4 complex subunit epsilon-1;protein_id=NP_780759.2;tag=RefSeq Select;extra_copy_number=0
CM058242.1	Liftoff	mRNA	134721360	134782053	.	+	.	ID=rna-XM_030246493.2;Parent=gene-Ap4e1;Dbxref=GeneID:108011,GenBank:XM_030246493.2,MGI:MGI:1336993;Name=XM_030246493.2;gbkey=mRNA;gene=Ap4e1;model_evidence=Supporting evidence includes similarity to: 2 mRNAs%2C 21 ESTs%2C 1 Protein%2C 599 long SRA reads%2C and 99%25 coverage of the annotated genomic feature by RNAseq alignments%2C including 16 samples with support for all annotated introns;product=adaptor-related protein complex AP-4%2C epsilon 1%2C transcript variant X4;transcript_id=XM_030246493.2;matches_ref_protein=True;valid_ORF=True;extra_copy_number=0
CM058242.1	Liftoff	exon	134721360	134721532	.	+	.	ID=exon-XM_030246493.2-1;Parent=rna-XM_030246493.2;Dbxref=GeneID:108011,GenBank:XM_030246493.2,MGI:MGI:1336993;gbkey=mRNA;gene=Ap4e1;product=adaptor-related protein complex AP-4%2C epsilon 1%2C transcript variant X4;transcript_id=XM_030246493.2;extra_copy_number=0
CM058242.1	Liftoff	exon	134724423	134724494	.	+	.	ID=exon-XM_030246493.2-2;Parent=rna-XM_030246493.2;Dbxref=GeneID:108011,GenBank:XM_030246493.2,MGI:MGI:1336993;gbkey=mRNA;gene=Ap4e1;product=adaptor-related protein complex AP-4%2C epsilon 1%2C transcript variant X4;transcript_id=XM_030246493.2;extra_copy_number=0
CM058242.1	Liftoff	exon	134726802	134726925	.	+	.	ID=exon-XM_030246493.2-3;Parent=rna-XM_030246493.2;Dbxref=GeneID:108011,GenBank:XM_030246493.2,MGI:MGI:1336993;gbkey=mRNA;gene=Ap4e1;product=adaptor-related protein complex AP-4%2C epsilon 1%2C transcript variant X4;transcript_id=XM_030246493.2;extra_copy_number=0
CM058242.1	Liftoff	exon	134731918	134731991	.	+	.	ID=exon-XM_030246493.2-4;Parent=rna-XM_030246493.2;Dbxref=GeneID:108011,GenBank:XM_030246493.2,MGI:MGI:1336993;gbkey=mRNA;gene=Ap4e1;product=adaptor-related protein complex AP-4%2C epsilon 1%2C transcript variant X4;transcript_id=XM_030246493.2;extra_copy_number=0
CM058242.1	Liftoff	exon	134740778	134740926	.	+	.	ID=exon-XM_030246493.2-5;Parent=rna-XM_030246493.2;Dbxref=GeneID:108011,GenBank:XM_030246493.2,MGI:MGI:1336993;gbkey=mRNA;gene=Ap4e1;product=adaptor-related protein complex AP-4%2C epsilon 1%2C transcript variant X4;transcript_id=XM_030246493.2;extra_copy_number=0
CM058242.1	Liftoff	exon	134746163	134746322	.	+	.	ID=exon-XM_030246493.2-6;Parent=rna-XM_030246493.2;Dbxref=GeneID:108011,GenBank:XM_030246493.2,MGI:MGI:1336993;gbkey=mRNA;gene=Ap4e1;product=adaptor-related protein complex AP-4%2C epsilon 1%2C transcript variant X4;transcript_id=XM_030246493.2;extra_copy_number=0
CM058242.1	Liftoff	exon	134747677	134747843	.	+	.	ID=exon-XM_030246493.2-7;Parent=rna-XM_030246493.2;Dbxref=GeneID:108011,GenBank:XM_030246493.2,MGI:MGI:1336993;gbkey=mRNA;gene=Ap4e1;product=adaptor-related protein complex AP-4%2C epsilon 1%2C transcript variant X4;transcript_id=XM_030246493.2;extra_copy_number=0
CM058242.1	Liftoff	exon	134750419	134750492	.	+	.	ID=exon-XM_030246493.2-8;Parent=rna-XM_030246493.2;Dbxref=GeneID:108011,GenBank:XM_030246493.2,MGI:MGI:1336993;gbkey=mRNA;gene=Ap4e1;product=adaptor-related protein complex AP-4%2C epsilon 1%2C transcript variant X4;transcript_id=XM_030246493.2;extra_copy_number=0
CM058242.1	Liftoff	exon	134756054	134756176	.	+	.	ID=exon-XM_030246493.2-9;Parent=rna-XM_030246493.2;Dbxref=GeneID:108011,GenBank:XM_030246493.2,MGI:MGI:1336993;gbkey=mRNA;gene=Ap4e1;product=adaptor-related protein complex AP-4%2C epsilon 1%2C transcript variant X4;transcript_id=XM_030246493.2;extra_copy_number=0
CM058242.1	Liftoff	exon	134756280	134756389	.	+	.	ID=exon-XM_030246493.2-10;Parent=rna-XM_030246493.2;Dbxref=GeneID:108011,GenBank:XM_030246493.2,MGI:MGI:1336993;gbkey=mRNA;gene=Ap4e1;product=adaptor-related protein complex AP-4%2C epsilon 1%2C transcript variant X4;transcript_id=XM_030246493.2;extra_copy_number=0
CM058242.1	Liftoff	exon	134758781	134758920	.	+	.	ID=exon-XM_030246493.2-11;Parent=rna-XM_030246493.2;Dbxref=GeneID:108011,GenBank:XM_030246493.2,MGI:MGI:1336993;gbkey=mRNA;gene=Ap4e1;product=adaptor-related protein complex AP-4%2C epsilon 1%2C transcript variant X4;transcript_id=XM_030246493.2;extra_copy_number=0
CM058242.1	Liftoff	exon	134759479	134759591	.	+	.	ID=exon-XM_030246493.2-12;Parent=rna-XM_030246493.2;Dbxref=GeneID:108011,GenBank:XM_030246493.2,MGI:MGI:1336993;gbkey=mRNA;gene=Ap4e1;product=adaptor-related protein complex AP-4%2C epsilon 1%2C transcript variant X4;transcript_id=XM_030246493.2;extra_copy_number=0
CM058242.1	Liftoff	exon	134759676	134759794	.	+	.	ID=exon-XM_030246493.2-13;Parent=rna-XM_030246493.2;Dbxref=GeneID:108011,GenBank:XM_030246493.2,MGI:MGI:1336993;gbkey=mRNA;gene=Ap4e1;product=adaptor-related protein complex AP-4%2C epsilon 1%2C transcript variant X4;transcript_id=XM_030246493.2;extra_copy_number=0
CM058242.1	Liftoff	exon	134761893	134762195	.	+	.	ID=exon-XM_030246493.2-14;Parent=rna-XM_030246493.2;Dbxref=GeneID:108011,GenBank:XM_030246493.2,MGI:MGI:1336993;gbkey=mRNA;gene=Ap4e1;product=adaptor-related protein complex AP-4%2C epsilon 1%2C transcript variant X4;transcript_id=XM_030246493.2;extra_copy_number=0
CM058242.1	Liftoff	exon	134764813	134764927	.	+	.	ID=exon-XM_030246493.2-15;Parent=rna-XM_030246493.2;Dbxref=GeneID:108011,GenBank:XM_030246493.2,MGI:MGI:1336993;gbkey=mRNA;gene=Ap4e1;product=adaptor-related protein complex AP-4%2C epsilon 1%2C transcript variant X4;transcript_id=XM_030246493.2;extra_copy_number=0
CM058242.1	Liftoff	exon	134768814	134768937	.	+	.	ID=exon-XM_030246493.2-16;Parent=rna-XM_030246493.2;Dbxref=GeneID:108011,GenBank:XM_030246493.2,MGI:MGI:1336993;gbkey=mRNA;gene=Ap4e1;product=adaptor-related protein complex AP-4%2C epsilon 1%2C transcript variant X4;transcript_id=XM_030246493.2;extra_copy_number=0
CM058242.1	Liftoff	exon	134772895	134773153	.	+	.	ID=exon-XM_030246493.2-17;Parent=rna-XM_030246493.2;Dbxref=GeneID:108011,GenBank:XM_030246493.2,MGI:MGI:1336993;gbkey=mRNA;gene=Ap4e1;product=adaptor-related protein complex AP-4%2C epsilon 1%2C transcript variant X4;transcript_id=XM_030246493.2;extra_copy_number=0
CM058242.1	Liftoff	exon	134774159	134774671	.	+	.	ID=exon-XM_030246493.2-18;Parent=rna-XM_030246493.2;Dbxref=GeneID:108011,GenBank:XM_030246493.2,MGI:MGI:1336993;gbkey=mRNA;gene=Ap4e1;product=adaptor-related protein complex AP-4%2C epsilon 1%2C transcript variant X4;transcript_id=XM_030246493.2;extra_copy_number=0
CM058242.1	Liftoff	exon	134775903	134776093	.	+	.	ID=exon-XM_030246493.2-19;Parent=rna-XM_030246493.2;Dbxref=GeneID:108011,GenBank:XM_030246493.2,MGI:MGI:1336993;gbkey=mRNA;gene=Ap4e1;product=adaptor-related protein complex AP-4%2C epsilon 1%2C transcript variant X4;transcript_id=XM_030246493.2;extra_copy_number=0
CM058242.1	Liftoff	exon	134777505	134777662	.	+	.	ID=exon-XM_030246493.2-20;Parent=rna-XM_030246493.2;Dbxref=GeneID:108011,GenBank:XM_030246493.2,MGI:MGI:1336993;gbkey=mRNA;gene=Ap4e1;product=adaptor-related protein complex AP-4%2C epsilon 1%2C transcript variant X4;transcript_id=XM_030246493.2;extra_copy_number=0
CM058242.1	Liftoff	exon	134779175	134782053	.	+	.	ID=exon-XM_030246493.2-21;Parent=rna-XM_030246493.2;Dbxref=GeneID:108011,GenBank:XM_030246493.2,MGI:MGI:1336993;gbkey=mRNA;gene=Ap4e1;product=adaptor-related protein complex AP-4%2C epsilon 1%2C transcript variant X4;transcript_id=XM_030246493.2;extra_copy_number=0
CM058242.1	Liftoff	CDS	134726808	134726925	.	+	.	ID=cds-XP_030102353.1;Parent=rna-XM_030246493.2;Dbxref=GeneID:108011,GenBank:XP_030102353.1,MGI:MGI:1336993;Name=XP_030102353.1;gbkey=CDS;gene=Ap4e1;product=AP-4 complex subunit epsilon-1 isoform X2;protein_id=XP_030102353.1;extra_copy_number=0
CM058242.1	Liftoff	CDS	134731918	134731991	.	+	.	ID=cds-XP_030102353.1;Parent=rna-XM_030246493.2;Dbxref=GeneID:108011,GenBank:XP_030102353.1,MGI:MGI:1336993;Name=XP_030102353.1;gbkey=CDS;gene=Ap4e1;product=AP-4 complex subunit epsilon-1 isoform X2;protein_id=XP_030102353.1;extra_copy_number=0
CM058242.1	Liftoff	CDS	134740778	134740926	.	+	.	ID=cds-XP_030102353.1;Parent=rna-XM_030246493.2;Dbxref=GeneID:108011,GenBank:XP_030102353.1,MGI:MGI:1336993;Name=XP_030102353.1;gbkey=CDS;gene=Ap4e1;product=AP-4 complex subunit epsilon-1 isoform X2;protein_id=XP_030102353.1;extra_copy_number=0
CM058242.1	Liftoff	CDS	134746163	134746322	.	+	.	ID=cds-XP_030102353.1;Parent=rna-XM_030246493.2;Dbxref=GeneID:108011,GenBank:XP_030102353.1,MGI:MGI:1336993;Name=XP_030102353.1;gbkey=CDS;gene=Ap4e1;product=AP-4 complex subunit epsilon-1 isoform X2;protein_id=XP_030102353.1;extra_copy_number=0
CM058242.1	Liftoff	CDS	134747677	134747843	.	+	.	ID=cds-XP_030102353.1;Parent=rna-XM_030246493.2;Dbxref=GeneID:108011,GenBank:XP_030102353.1,MGI:MGI:1336993;Name=XP_030102353.1;gbkey=CDS;gene=Ap4e1;product=AP-4 complex subunit epsilon-1 isoform X2;protein_id=XP_030102353.1;extra_copy_number=0
CM058242.1	Liftoff	CDS	134750419	134750492	.	+	.	ID=cds-XP_030102353.1;Parent=rna-XM_030246493.2;Dbxref=GeneID:108011,GenBank:XP_030102353.1,MGI:MGI:1336993;Name=XP_030102353.1;gbkey=CDS;gene=Ap4e1;product=AP-4 complex subunit epsilon-1 isoform X2;protein_id=XP_030102353.1;extra_copy_number=0
CM058242.1	Liftoff	CDS	134756054	134756176	.	+	.	ID=cds-XP_030102353.1;Parent=rna-XM_030246493.2;Dbxref=GeneID:108011,GenBank:XP_030102353.1,MGI:MGI:1336993;Name=XP_030102353.1;gbkey=CDS;gene=Ap4e1;product=AP-4 complex subunit epsilon-1 isoform X2;protein_id=XP_030102353.1;extra_copy_number=0
CM058242.1	Liftoff	CDS	134756280	134756389	.	+	.	ID=cds-XP_030102353.1;Parent=rna-XM_030246493.2;Dbxref=GeneID:108011,GenBank:XP_030102353.1,MGI:MGI:1336993;Name=XP_030102353.1;gbkey=CDS;gene=Ap4e1;product=AP-4 complex subunit epsilon-1 isoform X2;protein_id=XP_030102353.1;extra_copy_number=0
CM058242.1	Liftoff	CDS	134758781	134758920	.	+	.	ID=cds-XP_030102353.1;Parent=rna-XM_030246493.2;Dbxref=GeneID:108011,GenBank:XP_030102353.1,MGI:MGI:1336993;Name=XP_030102353.1;gbkey=CDS;gene=Ap4e1;product=AP-4 complex subunit epsilon-1 isoform X2;protein_id=XP_030102353.1;extra_copy_number=0
CM058242.1	Liftoff	CDS	134759479	134759591	.	+	.	ID=cds-XP_030102353.1;Parent=rna-XM_030246493.2;Dbxref=GeneID:108011,GenBank:XP_030102353.1,MGI:MGI:1336993;Name=XP_030102353.1;gbkey=CDS;gene=Ap4e1;product=AP-4 complex subunit epsilon-1 isoform X2;protein_id=XP_030102353.1;extra_copy_number=0
CM058242.1	Liftoff	CDS	134759676	134759794	.	+	.	ID=cds-XP_030102353.1;Parent=rna-XM_030246493.2;Dbxref=GeneID:108011,GenBank:XP_030102353.1,MGI:MGI:1336993;Name=XP_030102353.1;gbkey=CDS;gene=Ap4e1;product=AP-4 complex subunit epsilon-1 isoform X2;protein_id=XP_030102353.1;extra_copy_number=0
CM058242.1	Liftoff	CDS	134761893	134762195	.	+	.	ID=cds-XP_030102353.1;Parent=rna-XM_030246493.2;Dbxref=GeneID:108011,GenBank:XP_030102353.1,MGI:MGI:1336993;Name=XP_030102353.1;gbkey=CDS;gene=Ap4e1;product=AP-4 complex subunit epsilon-1 isoform X2;protein_id=XP_030102353.1;extra_copy_number=0
CM058242.1	Liftoff	CDS	134764813	134764927	.	+	.	ID=cds-XP_030102353.1;Parent=rna-XM_030246493.2;Dbxref=GeneID:108011,GenBank:XP_030102353.1,MGI:MGI:1336993;Name=XP_030102353.1;gbkey=CDS;gene=Ap4e1;product=AP-4 complex subunit epsilon-1 isoform X2;protein_id=XP_030102353.1;extra_copy_number=0
CM058242.1	Liftoff	CDS	134768814	134768937	.	+	.	ID=cds-XP_030102353.1;Parent=rna-XM_030246493.2;Dbxref=GeneID:108011,GenBank:XP_030102353.1,MGI:MGI:1336993;Name=XP_030102353.1;gbkey=CDS;gene=Ap4e1;product=AP-4 complex subunit epsilon-1 isoform X2;protein_id=XP_030102353.1;extra_copy_number=0
CM058242.1	Liftoff	CDS	134772895	134773153	.	+	.	ID=cds-XP_030102353.1;Parent=rna-XM_030246493.2;Dbxref=GeneID:108011,GenBank:XP_030102353.1,MGI:MGI:1336993;Name=XP_030102353.1;gbkey=CDS;gene=Ap4e1;product=AP-4 complex subunit epsilon-1 isoform X2;protein_id=XP_030102353.1;extra_copy_number=0
CM058242.1	Liftoff	CDS	134774159	134774671	.	+	.	ID=cds-XP_030102353.1;Parent=rna-XM_030246493.2;Dbxref=GeneID:108011,GenBank:XP_030102353.1,MGI:MGI:1336993;Name=XP_030102353.1;gbkey=CDS;gene=Ap4e1;product=AP-4 complex subunit epsilon-1 isoform X2;protein_id=XP_030102353.1;extra_copy_number=0
CM058242.1	Liftoff	CDS	134775903	134776093	.	+	.	ID=cds-XP_030102353.1;Parent=rna-XM_030246493.2;Dbxref=GeneID:108011,GenBank:XP_030102353.1,MGI:MGI:1336993;Name=XP_030102353.1;gbkey=CDS;gene=Ap4e1;product=AP-4 complex subunit epsilon-1 isoform X2;protein_id=XP_030102353.1;extra_copy_number=0
CM058242.1	Liftoff	CDS	134777505	134777662	.	+	.	ID=cds-XP_030102353.1;Parent=rna-XM_030246493.2;Dbxref=GeneID:108011,GenBank:XP_030102353.1,MGI:MGI:1336993;Name=XP_030102353.1;gbkey=CDS;gene=Ap4e1;product=AP-4 complex subunit epsilon-1 isoform X2;protein_id=XP_030102353.1;extra_copy_number=0
CM058242.1	Liftoff	CDS	134779175	134779335	.	+	.	ID=cds-XP_030102353.1;Parent=rna-XM_030246493.2;Dbxref=GeneID:108011,GenBank:XP_030102353.1,MGI:MGI:1336993;Name=XP_030102353.1;gbkey=CDS;gene=Ap4e1;product=AP-4 complex subunit epsilon-1 isoform X2;protein_id=XP_030102353.1;extra_copy_number=0
CM058242.1	Liftoff	mRNA	134721368	134782053	.	+	.	ID=rna-XM_030246498.2;Parent=gene-Ap4e1;Dbxref=GeneID:108011,GenBank:XM_030246498.2,MGI:MGI:1336993;Name=XM_030246498.2;gbkey=mRNA;gene=Ap4e1;model_evidence=Supporting evidence includes similarity to: 2 mRNAs%2C 20 ESTs%2C 1 Protein%2C 602 long SRA reads%2C and 99%25 coverage of the annotated genomic feature by RNAseq alignments%2C including 22 samples with support for all annotated introns;product=adaptor-related protein complex AP-4%2C epsilon 1%2C transcript variant X8;transcript_id=XM_030246498.2;matches_ref_protein=True;valid_ORF=True;extra_copy_number=0
CM058242.1	Liftoff	exon	134721368	134721536	.	+	.	ID=exon-XM_030246498.2-1;Parent=rna-XM_030246498.2;Dbxref=GeneID:108011,GenBank:XM_030246498.2,MGI:MGI:1336993;gbkey=mRNA;gene=Ap4e1;product=adaptor-related protein complex AP-4%2C epsilon 1%2C transcript variant X8;transcript_id=XM_030246498.2;extra_copy_number=0
CM058242.1	Liftoff	exon	134724423	134724494	.	+	.	ID=exon-XM_030246498.2-2;Parent=rna-XM_030246498.2;Dbxref=GeneID:108011,GenBank:XM_030246498.2,MGI:MGI:1336993;gbkey=mRNA;gene=Ap4e1;product=adaptor-related protein complex AP-4%2C epsilon 1%2C transcript variant X8;transcript_id=XM_030246498.2;extra_copy_number=0
CM058242.1	Liftoff	exon	134726802	134726925	.	+	.	ID=exon-XM_030246498.2-3;Parent=rna-XM_030246498.2;Dbxref=GeneID:108011,GenBank:XM_030246498.2,MGI:MGI:1336993;gbkey=mRNA;gene=Ap4e1;product=adaptor-related protein complex AP-4%2C epsilon 1%2C transcript variant X8;transcript_id=XM_030246498.2;extra_copy_number=0
CM058242.1	Liftoff	exon	134731918	134731991	.	+	.	ID=exon-XM_030246498.2-4;Parent=rna-XM_030246498.2;Dbxref=GeneID:108011,GenBank:XM_030246498.2,MGI:MGI:1336993;gbkey=mRNA;gene=Ap4e1;product=adaptor-related protein complex AP-4%2C epsilon 1%2C transcript variant X8;transcript_id=XM_030246498.2;extra_copy_number=0
CM058242.1	Liftoff	exon	134740805	134740926	.	+	.	ID=exon-XM_030246498.2-5;Parent=rna-XM_030246498.2;Dbxref=GeneID:108011,GenBank:XM_030246498.2,MGI:MGI:1336993;gbkey=mRNA;gene=Ap4e1;product=adaptor-related protein complex AP-4%2C epsilon 1%2C transcript variant X8;transcript_id=XM_030246498.2;extra_copy_number=0
CM058242.1	Liftoff	exon	134746163	134746322	.	+	.	ID=exon-XM_030246498.2-6;Parent=rna-XM_030246498.2;Dbxref=GeneID:108011,GenBank:XM_030246498.2,MGI:MGI:1336993;gbkey=mRNA;gene=Ap4e1;product=adaptor-related protein complex AP-4%2C epsilon 1%2C transcript variant X8;transcript_id=XM_030246498.2;extra_copy_number=0
CM058242.1	Liftoff	exon	134747677	134747843	.	+	.	ID=exon-XM_030246498.2-7;Parent=rna-XM_030246498.2;Dbxref=GeneID:108011,GenBank:XM_030246498.2,MGI:MGI:1336993;gbkey=mRNA;gene=Ap4e1;product=adaptor-related protein complex AP-4%2C epsilon 1%2C transcript variant X8;transcript_id=XM_030246498.2;extra_copy_number=0
CM058242.1	Liftoff	exon	134750327	134750492	.	+	.	ID=exon-XM_030246498.2-8;Parent=rna-XM_030246498.2;Dbxref=GeneID:108011,GenBank:XM_030246498.2,MGI:MGI:1336993;gbkey=mRNA;gene=Ap4e1;product=adaptor-related protein complex AP-4%2C epsilon 1%2C transcript variant X8;transcript_id=XM_030246498.2;extra_copy_number=0
CM058242.1	Liftoff	exon	134756054	134756176	.	+	.	ID=exon-XM_030246498.2-9;Parent=rna-XM_030246498.2;Dbxref=GeneID:108011,GenBank:XM_030246498.2,MGI:MGI:1336993;gbkey=mRNA;gene=Ap4e1;product=adaptor-related protein complex AP-4%2C epsilon 1%2C transcript variant X8;transcript_id=XM_030246498.2;extra_copy_number=0
CM058242.1	Liftoff	exon	134756280	134756389	.	+	.	ID=exon-XM_030246498.2-10;Parent=rna-XM_030246498.2;Dbxref=GeneID:108011,GenBank:XM_030246498.2,MGI:MGI:1336993;gbkey=mRNA;gene=Ap4e1;product=adaptor-related protein complex AP-4%2C epsilon 1%2C transcript variant X8;transcript_id=XM_030246498.2;extra_copy_number=0
CM058242.1	Liftoff	exon	134758781	134758920	.	+	.	ID=exon-XM_030246498.2-11;Parent=rna-XM_030246498.2;Dbxref=GeneID:108011,GenBank:XM_030246498.2,MGI:MGI:1336993;gbkey=mRNA;gene=Ap4e1;product=adaptor-related protein complex AP-4%2C epsilon 1%2C transcript variant X8;transcript_id=XM_030246498.2;extra_copy_number=0
CM058242.1	Liftoff	exon	134759479	134759591	.	+	.	ID=exon-XM_030246498.2-12;Parent=rna-XM_030246498.2;Dbxref=GeneID:108011,GenBank:XM_030246498.2,MGI:MGI:1336993;gbkey=mRNA;gene=Ap4e1;product=adaptor-related protein complex AP-4%2C epsilon 1%2C transcript variant X8;transcript_id=XM_030246498.2;extra_copy_number=0
CM058242.1	Liftoff	exon	134759676	134759794	.	+	.	ID=exon-XM_030246498.2-13;Parent=rna-XM_030246498.2;Dbxref=GeneID:108011,GenBank:XM_030246498.2,MGI:MGI:1336993;gbkey=mRNA;gene=Ap4e1;product=adaptor-related protein complex AP-4%2C epsilon 1%2C transcript variant X8;transcript_id=XM_030246498.2;extra_copy_number=0
CM058242.1	Liftoff	exon	134761893	134762195	.	+	.	ID=exon-XM_030246498.2-14;Parent=rna-XM_030246498.2;Dbxref=GeneID:108011,GenBank:XM_030246498.2,MGI:MGI:1336993;gbkey=mRNA;gene=Ap4e1;product=adaptor-related protein complex AP-4%2C epsilon 1%2C transcript variant X8;transcript_id=XM_030246498.2;extra_copy_number=0
CM058242.1	Liftoff	exon	134764813	134764927	.	+	.	ID=exon-XM_030246498.2-15;Parent=rna-XM_030246498.2;Dbxref=GeneID:108011,GenBank:XM_030246498.2,MGI:MGI:1336993;gbkey=mRNA;gene=Ap4e1;product=adaptor-related protein complex AP-4%2C epsilon 1%2C transcript variant X8;transcript_id=XM_030246498.2;extra_copy_number=0
CM058242.1	Liftoff	exon	134768814	134768937	.	+	.	ID=exon-XM_030246498.2-16;Parent=rna-XM_030246498.2;Dbxref=GeneID:108011,GenBank:XM_030246498.2,MGI:MGI:1336993;gbkey=mRNA;gene=Ap4e1;product=adaptor-related protein complex AP-4%2C epsilon 1%2C transcript variant X8;transcript_id=XM_030246498.2;extra_copy_number=0
CM058242.1	Liftoff	exon	134772895	134773153	.	+	.	ID=exon-XM_030246498.2-17;Parent=rna-XM_030246498.2;Dbxref=GeneID:108011,GenBank:XM_030246498.2,MGI:MGI:1336993;gbkey=mRNA;gene=Ap4e1;product=adaptor-related protein complex AP-4%2C epsilon 1%2C transcript variant X8;transcript_id=XM_030246498.2;extra_copy_number=0
CM058242.1	Liftoff	exon	134774159	134774671	.	+	.	ID=exon-XM_030246498.2-18;Parent=rna-XM_030246498.2;Dbxref=GeneID:108011,GenBank:XM_030246498.2,MGI:MGI:1336993;gbkey=mRNA;gene=Ap4e1;product=adaptor-related protein complex AP-4%2C epsilon 1%2C transcript variant X8;transcript_id=XM_030246498.2;extra_copy_number=0
CM058242.1	Liftoff	exon	134775903	134776093	.	+	.	ID=exon-XM_030246498.2-19;Parent=rna-XM_030246498.2;Dbxref=GeneID:108011,GenBank:XM_030246498.2,MGI:MGI:1336993;gbkey=mRNA;gene=Ap4e1;product=adaptor-related protein complex AP-4%2C epsilon 1%2C transcript variant X8;transcript_id=XM_030246498.2;extra_copy_number=0
CM058242.1	Liftoff	exon	134777505	134777662	.	+	.	ID=exon-XM_030246498.2-20;Parent=rna-XM_030246498.2;Dbxref=GeneID:108011,GenBank:XM_030246498.2,MGI:MGI:1336993;gbkey=mRNA;gene=Ap4e1;product=adaptor-related protein complex AP-4%2C epsilon 1%2C transcript variant X8;transcript_id=XM_030246498.2;extra_copy_number=0
CM058242.1	Liftoff	exon	134779175	134782053	.	+	.	ID=exon-XM_030246498.2-21;Parent=rna-XM_030246498.2;Dbxref=GeneID:108011,GenBank:XM_030246498.2,MGI:MGI:1336993;gbkey=mRNA;gene=Ap4e1;product=adaptor-related protein complex AP-4%2C epsilon 1%2C transcript variant X8;transcript_id=XM_030246498.2;extra_copy_number=0
CM058242.1	Liftoff	CDS	134750432	134750492	.	+	.	ID=cds-XP_030102358.1;Parent=rna-XM_030246498.2;Dbxref=GeneID:108011,GenBank:XP_030102358.1,MGI:MGI:1336993;Name=XP_030102358.1;gbkey=CDS;gene=Ap4e1;product=AP-4 complex subunit epsilon-1 isoform X5;protein_id=XP_030102358.1;extra_copy_number=0
CM058242.1	Liftoff	CDS	134756054	134756176	.	+	.	ID=cds-XP_030102358.1;Parent=rna-XM_030246498.2;Dbxref=GeneID:108011,GenBank:XP_030102358.1,MGI:MGI:1336993;Name=XP_030102358.1;gbkey=CDS;gene=Ap4e1;product=AP-4 complex subunit epsilon-1 isoform X5;protein_id=XP_030102358.1;extra_copy_number=0
CM058242.1	Liftoff	CDS	134756280	134756389	.	+	.	ID=cds-XP_030102358.1;Parent=rna-XM_030246498.2;Dbxref=GeneID:108011,GenBank:XP_030102358.1,MGI:MGI:1336993;Name=XP_030102358.1;gbkey=CDS;gene=Ap4e1;product=AP-4 complex subunit epsilon-1 isoform X5;protein_id=XP_030102358.1;extra_copy_number=0
CM058242.1	Liftoff	CDS	134758781	134758920	.	+	.	ID=cds-XP_030102358.1;Parent=rna-XM_030246498.2;Dbxref=GeneID:108011,GenBank:XP_030102358.1,MGI:MGI:1336993;Name=XP_030102358.1;gbkey=CDS;gene=Ap4e1;product=AP-4 complex subunit epsilon-1 isoform X5;protein_id=XP_030102358.1;extra_copy_number=0
CM058242.1	Liftoff	CDS	134759479	134759591	.	+	.	ID=cds-XP_030102358.1;Parent=rna-XM_030246498.2;Dbxref=GeneID:108011,GenBank:XP_030102358.1,MGI:MGI:1336993;Name=XP_030102358.1;gbkey=CDS;gene=Ap4e1;product=AP-4 complex subunit epsilon-1 isoform X5;protein_id=XP_030102358.1;extra_copy_number=0
CM058242.1	Liftoff	CDS	134759676	134759794	.	+	.	ID=cds-XP_030102358.1;Parent=rna-XM_030246498.2;Dbxref=GeneID:108011,GenBank:XP_030102358.1,MGI:MGI:1336993;Name=XP_030102358.1;gbkey=CDS;gene=Ap4e1;product=AP-4 complex subunit epsilon-1 isoform X5;protein_id=XP_030102358.1;extra_copy_number=0
CM058242.1	Liftoff	CDS	134761893	134762195	.	+	.	ID=cds-XP_030102358.1;Parent=rna-XM_030246498.2;Dbxref=GeneID:108011,GenBank:XP_030102358.1,MGI:MGI:1336993;Name=XP_030102358.1;gbkey=CDS;gene=Ap4e1;product=AP-4 complex subunit epsilon-1 isoform X5;protein_id=XP_030102358.1;extra_copy_number=0
CM058242.1	Liftoff	CDS	134764813	134764927	.	+	.	ID=cds-XP_030102358.1;Parent=rna-XM_030246498.2;Dbxref=GeneID:108011,GenBank:XP_030102358.1,MGI:MGI:1336993;Name=XP_030102358.1;gbkey=CDS;gene=Ap4e1;product=AP-4 complex subunit epsilon-1 isoform X5;protein_id=XP_030102358.1;extra_copy_number=0
CM058242.1	Liftoff	CDS	134768814	134768937	.	+	.	ID=cds-XP_030102358.1;Parent=rna-XM_030246498.2;Dbxref=GeneID:108011,GenBank:XP_030102358.1,MGI:MGI:1336993;Name=XP_030102358.1;gbkey=CDS;gene=Ap4e1;product=AP-4 complex subunit epsilon-1 isoform X5;protein_id=XP_030102358.1;extra_copy_number=0
CM058242.1	Liftoff	CDS	134772895	134773153	.	+	.	ID=cds-XP_030102358.1;Parent=rna-XM_030246498.2;Dbxref=GeneID:108011,GenBank:XP_030102358.1,MGI:MGI:1336993;Name=XP_030102358.1;gbkey=CDS;gene=Ap4e1;product=AP-4 complex subunit epsilon-1 isoform X5;protein_id=XP_030102358.1;extra_copy_number=0
CM058242.1	Liftoff	CDS	134774159	134774671	.	+	.	ID=cds-XP_030102358.1;Parent=rna-XM_030246498.2;Dbxref=GeneID:108011,GenBank:XP_030102358.1,MGI:MGI:1336993;Name=XP_030102358.1;gbkey=CDS;gene=Ap4e1;product=AP-4 complex subunit epsilon-1 isoform X5;protein_id=XP_030102358.1;extra_copy_number=0
CM058242.1	Liftoff	CDS	134775903	134776093	.	+	.	ID=cds-XP_030102358.1;Parent=rna-XM_030246498.2;Dbxref=GeneID:108011,GenBank:XP_030102358.1,MGI:MGI:1336993;Name=XP_030102358.1;gbkey=CDS;gene=Ap4e1;product=AP-4 complex subunit epsilon-1 isoform X5;protein_id=XP_030102358.1;extra_copy_number=0
CM058242.1	Liftoff	CDS	134777505	134777662	.	+	.	ID=cds-XP_030102358.1;Parent=rna-XM_030246498.2;Dbxref=GeneID:108011,GenBank:XP_030102358.1,MGI:MGI:1336993;Name=XP_030102358.1;gbkey=CDS;gene=Ap4e1;product=AP-4 complex subunit epsilon-1 isoform X5;protein_id=XP_030102358.1;extra_copy_number=0
CM058242.1	Liftoff	CDS	134779175	134779335	.	+	.	ID=cds-XP_030102358.1;Parent=rna-XM_030246498.2;Dbxref=GeneID:108011,GenBank:XP_030102358.1,MGI:MGI:1336993;Name=XP_030102358.1;gbkey=CDS;gene=Ap4e1;product=AP-4 complex subunit epsilon-1 isoform X5;protein_id=XP_030102358.1;extra_copy_number=0
CM058242.1	Liftoff	mRNA	134721375	134782053	.	+	.	ID=rna-XM_036157338.1;Parent=gene-Ap4e1;Dbxref=GeneID:108011,GenBank:XM_036157338.1,MGI:MGI:1336993;Name=XM_036157338.1;gbkey=mRNA;gene=Ap4e1;model_evidence=Supporting evidence includes similarity to: 2 mRNAs%2C 17 ESTs%2C 1 Protein%2C 598 long SRA reads%2C and 99%25 coverage of the annotated genomic feature by RNAseq alignments%2C including 12 samples with support for all annotated introns;product=adaptor-related protein complex AP-4%2C epsilon 1%2C transcript variant X9;transcript_id=XM_036157338.1;matches_ref_protein=True;valid_ORF=True;extra_copy_number=0
CM058242.1	Liftoff	exon	134721375	134721536	.	+	.	ID=exon-XM_036157338.1-1;Parent=rna-XM_036157338.1;Dbxref=GeneID:108011,GenBank:XM_036157338.1,MGI:MGI:1336993;gbkey=mRNA;gene=Ap4e1;product=adaptor-related protein complex AP-4%2C epsilon 1%2C transcript variant X9;transcript_id=XM_036157338.1;extra_copy_number=0
CM058242.1	Liftoff	exon	134724423	134724494	.	+	.	ID=exon-XM_036157338.1-2;Parent=rna-XM_036157338.1;Dbxref=GeneID:108011,GenBank:XM_036157338.1,MGI:MGI:1336993;gbkey=mRNA;gene=Ap4e1;product=adaptor-related protein complex AP-4%2C epsilon 1%2C transcript variant X9;transcript_id=XM_036157338.1;extra_copy_number=0
CM058242.1	Liftoff	exon	134726802	134726925	.	+	.	ID=exon-XM_036157338.1-3;Parent=rna-XM_036157338.1;Dbxref=GeneID:108011,GenBank:XM_036157338.1,MGI:MGI:1336993;gbkey=mRNA;gene=Ap4e1;product=adaptor-related protein complex AP-4%2C epsilon 1%2C transcript variant X9;transcript_id=XM_036157338.1;extra_copy_number=0
CM058242.1	Liftoff	exon	134731918	134731991	.	+	.	ID=exon-XM_036157338.1-4;Parent=rna-XM_036157338.1;Dbxref=GeneID:108011,GenBank:XM_036157338.1,MGI:MGI:1336993;gbkey=mRNA;gene=Ap4e1;product=adaptor-related protein complex AP-4%2C epsilon 1%2C transcript variant X9;transcript_id=XM_036157338.1;extra_copy_number=0
CM058242.1	Liftoff	exon	134740805	134740926	.	+	.	ID=exon-XM_036157338.1-5;Parent=rna-XM_036157338.1;Dbxref=GeneID:108011,GenBank:XM_036157338.1,MGI:MGI:1336993;gbkey=mRNA;gene=Ap4e1;product=adaptor-related protein complex AP-4%2C epsilon 1%2C transcript variant X9;transcript_id=XM_036157338.1;extra_copy_number=0
CM058242.1	Liftoff	exon	134746163	134746322	.	+	.	ID=exon-XM_036157338.1-6;Parent=rna-XM_036157338.1;Dbxref=GeneID:108011,GenBank:XM_036157338.1,MGI:MGI:1336993;gbkey=mRNA;gene=Ap4e1;product=adaptor-related protein complex AP-4%2C epsilon 1%2C transcript variant X9;transcript_id=XM_036157338.1;extra_copy_number=0
CM058242.1	Liftoff	exon	134747677	134747843	.	+	.	ID=exon-XM_036157338.1-7;Parent=rna-XM_036157338.1;Dbxref=GeneID:108011,GenBank:XM_036157338.1,MGI:MGI:1336993;gbkey=mRNA;gene=Ap4e1;product=adaptor-related protein complex AP-4%2C epsilon 1%2C transcript variant X9;transcript_id=XM_036157338.1;extra_copy_number=0
CM058242.1	Liftoff	exon	134750419	134750492	.	+	.	ID=exon-XM_036157338.1-8;Parent=rna-XM_036157338.1;Dbxref=GeneID:108011,GenBank:XM_036157338.1,MGI:MGI:1336993;gbkey=mRNA;gene=Ap4e1;product=adaptor-related protein complex AP-4%2C epsilon 1%2C transcript variant X9;transcript_id=XM_036157338.1;extra_copy_number=0
CM058242.1	Liftoff	exon	134758781	134758920	.	+	.	ID=exon-XM_036157338.1-9;Parent=rna-XM_036157338.1;Dbxref=GeneID:108011,GenBank:XM_036157338.1,MGI:MGI:1336993;gbkey=mRNA;gene=Ap4e1;product=adaptor-related protein complex AP-4%2C epsilon 1%2C transcript variant X9;transcript_id=XM_036157338.1;extra_copy_number=0
CM058242.1	Liftoff	exon	134759479	134759591	.	+	.	ID=exon-XM_036157338.1-10;Parent=rna-XM_036157338.1;Dbxref=GeneID:108011,GenBank:XM_036157338.1,MGI:MGI:1336993;gbkey=mRNA;gene=Ap4e1;product=adaptor-related protein complex AP-4%2C epsilon 1%2C transcript variant X9;transcript_id=XM_036157338.1;extra_copy_number=0
CM058242.1	Liftoff	exon	134759676	134759794	.	+	.	ID=exon-XM_036157338.1-11;Parent=rna-XM_036157338.1;Dbxref=GeneID:108011,GenBank:XM_036157338.1,MGI:MGI:1336993;gbkey=mRNA;gene=Ap4e1;product=adaptor-related protein complex AP-4%2C epsilon 1%2C transcript variant X9;transcript_id=XM_036157338.1;extra_copy_number=0
CM058242.1	Liftoff	exon	134761893	134762195	.	+	.	ID=exon-XM_036157338.1-12;Parent=rna-XM_036157338.1;Dbxref=GeneID:108011,GenBank:XM_036157338.1,MGI:MGI:1336993;gbkey=mRNA;gene=Ap4e1;product=adaptor-related protein complex AP-4%2C epsilon 1%2C transcript variant X9;transcript_id=XM_036157338.1;extra_copy_number=0
CM058242.1	Liftoff	exon	134764813	134764927	.	+	.	ID=exon-XM_036157338.1-13;Parent=rna-XM_036157338.1;Dbxref=GeneID:108011,GenBank:XM_036157338.1,MGI:MGI:1336993;gbkey=mRNA;gene=Ap4e1;product=adaptor-related protein complex AP-4%2C epsilon 1%2C transcript variant X9;transcript_id=XM_036157338.1;extra_copy_number=0
CM058242.1	Liftoff	exon	134768814	134768937	.	+	.	ID=exon-XM_036157338.1-14;Parent=rna-XM_036157338.1;Dbxref=GeneID:108011,GenBank:XM_036157338.1,MGI:MGI:1336993;gbkey=mRNA;gene=Ap4e1;product=adaptor-related protein complex AP-4%2C epsilon 1%2C transcript variant X9;transcript_id=XM_036157338.1;extra_copy_number=0
CM058242.1	Liftoff	exon	134772895	134773153	.	+	.	ID=exon-XM_036157338.1-15;Parent=rna-XM_036157338.1;Dbxref=GeneID:108011,GenBank:XM_036157338.1,MGI:MGI:1336993;gbkey=mRNA;gene=Ap4e1;product=adaptor-related protein complex AP-4%2C epsilon 1%2C transcript variant X9;transcript_id=XM_036157338.1;extra_copy_number=0
CM058242.1	Liftoff	exon	134774159	134774671	.	+	.	ID=exon-XM_036157338.1-16;Parent=rna-XM_036157338.1;Dbxref=GeneID:108011,GenBank:XM_036157338.1,MGI:MGI:1336993;gbkey=mRNA;gene=Ap4e1;product=adaptor-related protein complex AP-4%2C epsilon 1%2C transcript variant X9;transcript_id=XM_036157338.1;extra_copy_number=0
CM058242.1	Liftoff	exon	134775903	134776093	.	+	.	ID=exon-XM_036157338.1-17;Parent=rna-XM_036157338.1;Dbxref=GeneID:108011,GenBank:XM_036157338.1,MGI:MGI:1336993;gbkey=mRNA;gene=Ap4e1;product=adaptor-related protein complex AP-4%2C epsilon 1%2C transcript variant X9;transcript_id=XM_036157338.1;extra_copy_number=0
CM058242.1	Liftoff	exon	134777505	134777662	.	+	.	ID=exon-XM_036157338.1-18;Parent=rna-XM_036157338.1;Dbxref=GeneID:108011,GenBank:XM_036157338.1,MGI:MGI:1336993;gbkey=mRNA;gene=Ap4e1;product=adaptor-related protein complex AP-4%2C epsilon 1%2C transcript variant X9;transcript_id=XM_036157338.1;extra_copy_number=0
CM058242.1	Liftoff	exon	134779175	134782053	.	+	.	ID=exon-XM_036157338.1-19;Parent=rna-XM_036157338.1;Dbxref=GeneID:108011,GenBank:XM_036157338.1,MGI:MGI:1336993;gbkey=mRNA;gene=Ap4e1;product=adaptor-related protein complex AP-4%2C epsilon 1%2C transcript variant X9;transcript_id=XM_036157338.1;extra_copy_number=0
CM058242.1	Liftoff	CDS	134750481	134750492	.	+	.	ID=cds-XP_036013231.1;Parent=rna-XM_036157338.1;Dbxref=GeneID:108011,GenBank:XP_036013231.1,MGI:MGI:1336993;Name=XP_036013231.1;gbkey=CDS;gene=Ap4e1;product=AP-4 complex subunit epsilon-1 isoform X6;protein_id=XP_036013231.1;extra_copy_number=0
CM058242.1	Liftoff	CDS	134758781	134758920	.	+	.	ID=cds-XP_036013231.1;Parent=rna-XM_036157338.1;Dbxref=GeneID:108011,GenBank:XP_036013231.1,MGI:MGI:1336993;Name=XP_036013231.1;gbkey=CDS;gene=Ap4e1;product=AP-4 complex subunit epsilon-1 isoform X6;protein_id=XP_036013231.1;extra_copy_number=0
CM058242.1	Liftoff	CDS	134759479	134759591	.	+	.	ID=cds-XP_036013231.1;Parent=rna-XM_036157338.1;Dbxref=GeneID:108011,GenBank:XP_036013231.1,MGI:MGI:1336993;Name=XP_036013231.1;gbkey=CDS;gene=Ap4e1;product=AP-4 complex subunit epsilon-1 isoform X6;protein_id=XP_036013231.1;extra_copy_number=0
CM058242.1	Liftoff	CDS	134759676	134759794	.	+	.	ID=cds-XP_036013231.1;Parent=rna-XM_036157338.1;Dbxref=GeneID:108011,GenBank:XP_036013231.1,MGI:MGI:1336993;Name=XP_036013231.1;gbkey=CDS;gene=Ap4e1;product=AP-4 complex subunit epsilon-1 isoform X6;protein_id=XP_036013231.1;extra_copy_number=0
CM058242.1	Liftoff	CDS	134761893	134762195	.	+	.	ID=cds-XP_036013231.1;Parent=rna-XM_036157338.1;Dbxref=GeneID:108011,GenBank:XP_036013231.1,MGI:MGI:1336993;Name=XP_036013231.1;gbkey=CDS;gene=Ap4e1;product=AP-4 complex subunit epsilon-1 isoform X6;protein_id=XP_036013231.1;extra_copy_number=0
CM058242.1	Liftoff	CDS	134764813	134764927	.	+	.	ID=cds-XP_036013231.1;Parent=rna-XM_036157338.1;Dbxref=GeneID:108011,GenBank:XP_036013231.1,MGI:MGI:1336993;Name=XP_036013231.1;gbkey=CDS;gene=Ap4e1;product=AP-4 complex subunit epsilon-1 isoform X6;protein_id=XP_036013231.1;extra_copy_number=0
CM058242.1	Liftoff	CDS	134768814	134768937	.	+	.	ID=cds-XP_036013231.1;Parent=rna-XM_036157338.1;Dbxref=GeneID:108011,GenBank:XP_036013231.1,MGI:MGI:1336993;Name=XP_036013231.1;gbkey=CDS;gene=Ap4e1;product=AP-4 complex subunit epsilon-1 isoform X6;protein_id=XP_036013231.1;extra_copy_number=0
CM058242.1	Liftoff	CDS	134772895	134773153	.	+	.	ID=cds-XP_036013231.1;Parent=rna-XM_036157338.1;Dbxref=GeneID:108011,GenBank:XP_036013231.1,MGI:MGI:1336993;Name=XP_036013231.1;gbkey=CDS;gene=Ap4e1;product=AP-4 complex subunit epsilon-1 isoform X6;protein_id=XP_036013231.1;extra_copy_number=0
CM058242.1	Liftoff	CDS	134774159	134774671	.	+	.	ID=cds-XP_036013231.1;Parent=rna-XM_036157338.1;Dbxref=GeneID:108011,GenBank:XP_036013231.1,MGI:MGI:1336993;Name=XP_036013231.1;gbkey=CDS;gene=Ap4e1;product=AP-4 complex subunit epsilon-1 isoform X6;protein_id=XP_036013231.1;extra_copy_number=0
CM058242.1	Liftoff	CDS	134775903	134776093	.	+	.	ID=cds-XP_036013231.1;Parent=rna-XM_036157338.1;Dbxref=GeneID:108011,GenBank:XP_036013231.1,MGI:MGI:1336993;Name=XP_036013231.1;gbkey=CDS;gene=Ap4e1;product=AP-4 complex subunit epsilon-1 isoform X6;protein_id=XP_036013231.1;extra_copy_number=0
CM058242.1	Liftoff	CDS	134777505	134777662	.	+	.	ID=cds-XP_036013231.1;Parent=rna-XM_036157338.1;Dbxref=GeneID:108011,GenBank:XP_036013231.1,MGI:MGI:1336993;Name=XP_036013231.1;gbkey=CDS;gene=Ap4e1;product=AP-4 complex subunit epsilon-1 isoform X6;protein_id=XP_036013231.1;extra_copy_number=0
CM058242.1	Liftoff	CDS	134779175	134779335	.	+	.	ID=cds-XP_036013231.1;Parent=rna-XM_036157338.1;Dbxref=GeneID:108011,GenBank:XP_036013231.1,MGI:MGI:1336993;Name=XP_036013231.1;gbkey=CDS;gene=Ap4e1;product=AP-4 complex subunit epsilon-1 isoform X6;protein_id=XP_036013231.1;extra_copy_number=0
CM058242.1	Liftoff	mRNA	134721376	134782053	.	+	.	ID=rna-XM_036157340.1;Parent=gene-Ap4e1;Dbxref=GeneID:108011,GenBank:XM_036157340.1,MGI:MGI:1336993;Name=XM_036157340.1;gbkey=mRNA;gene=Ap4e1;model_evidence=Supporting evidence includes similarity to: 2 mRNAs%2C 17 ESTs%2C 1 Protein%2C 586 long SRA reads%2C and 99%25 coverage of the annotated genomic feature by RNAseq alignments%2C including 8 samples with support for all annotated introns;product=adaptor-related protein complex AP-4%2C epsilon 1%2C transcript variant X10;transcript_id=XM_036157340.1;matches_ref_protein=True;valid_ORF=True;extra_copy_number=0
CM058242.1	Liftoff	exon	134721376	134721532	.	+	.	ID=exon-XM_036157340.1-1;Parent=rna-XM_036157340.1;Dbxref=GeneID:108011,GenBank:XM_036157340.1,MGI:MGI:1336993;gbkey=mRNA;gene=Ap4e1;product=adaptor-related protein complex AP-4%2C epsilon 1%2C transcript variant X10;transcript_id=XM_036157340.1;extra_copy_number=0
CM058242.1	Liftoff	exon	134724423	134724494	.	+	.	ID=exon-XM_036157340.1-2;Parent=rna-XM_036157340.1;Dbxref=GeneID:108011,GenBank:XM_036157340.1,MGI:MGI:1336993;gbkey=mRNA;gene=Ap4e1;product=adaptor-related protein complex AP-4%2C epsilon 1%2C transcript variant X10;transcript_id=XM_036157340.1;extra_copy_number=0
CM058242.1	Liftoff	exon	134726802	134726925	.	+	.	ID=exon-XM_036157340.1-3;Parent=rna-XM_036157340.1;Dbxref=GeneID:108011,GenBank:XM_036157340.1,MGI:MGI:1336993;gbkey=mRNA;gene=Ap4e1;product=adaptor-related protein complex AP-4%2C epsilon 1%2C transcript variant X10;transcript_id=XM_036157340.1;extra_copy_number=0
CM058242.1	Liftoff	exon	134740805	134740926	.	+	.	ID=exon-XM_036157340.1-4;Parent=rna-XM_036157340.1;Dbxref=GeneID:108011,GenBank:XM_036157340.1,MGI:MGI:1336993;gbkey=mRNA;gene=Ap4e1;product=adaptor-related protein complex AP-4%2C epsilon 1%2C transcript variant X10;transcript_id=XM_036157340.1;extra_copy_number=0
CM058242.1	Liftoff	exon	134746163	134746322	.	+	.	ID=exon-XM_036157340.1-5;Parent=rna-XM_036157340.1;Dbxref=GeneID:108011,GenBank:XM_036157340.1,MGI:MGI:1336993;gbkey=mRNA;gene=Ap4e1;product=adaptor-related protein complex AP-4%2C epsilon 1%2C transcript variant X10;transcript_id=XM_036157340.1;extra_copy_number=0
CM058242.1	Liftoff	exon	134747677	134747843	.	+	.	ID=exon-XM_036157340.1-6;Parent=rna-XM_036157340.1;Dbxref=GeneID:108011,GenBank:XM_036157340.1,MGI:MGI:1336993;gbkey=mRNA;gene=Ap4e1;product=adaptor-related protein complex AP-4%2C epsilon 1%2C transcript variant X10;transcript_id=XM_036157340.1;extra_copy_number=0
CM058242.1	Liftoff	exon	134750419	134750492	.	+	.	ID=exon-XM_036157340.1-7;Parent=rna-XM_036157340.1;Dbxref=GeneID:108011,GenBank:XM_036157340.1,MGI:MGI:1336993;gbkey=mRNA;gene=Ap4e1;product=adaptor-related protein complex AP-4%2C epsilon 1%2C transcript variant X10;transcript_id=XM_036157340.1;extra_copy_number=0
CM058242.1	Liftoff	exon	134758781	134758920	.	+	.	ID=exon-XM_036157340.1-8;Parent=rna-XM_036157340.1;Dbxref=GeneID:108011,GenBank:XM_036157340.1,MGI:MGI:1336993;gbkey=mRNA;gene=Ap4e1;product=adaptor-related protein complex AP-4%2C epsilon 1%2C transcript variant X10;transcript_id=XM_036157340.1;extra_copy_number=0
CM058242.1	Liftoff	exon	134759479	134759591	.	+	.	ID=exon-XM_036157340.1-9;Parent=rna-XM_036157340.1;Dbxref=GeneID:108011,GenBank:XM_036157340.1,MGI:MGI:1336993;gbkey=mRNA;gene=Ap4e1;product=adaptor-related protein complex AP-4%2C epsilon 1%2C transcript variant X10;transcript_id=XM_036157340.1;extra_copy_number=0
CM058242.1	Liftoff	exon	134759676	134759794	.	+	.	ID=exon-XM_036157340.1-10;Parent=rna-XM_036157340.1;Dbxref=GeneID:108011,GenBank:XM_036157340.1,MGI:MGI:1336993;gbkey=mRNA;gene=Ap4e1;product=adaptor-related protein complex AP-4%2C epsilon 1%2C transcript variant X10;transcript_id=XM_036157340.1;extra_copy_number=0
CM058242.1	Liftoff	exon	134761893	134762195	.	+	.	ID=exon-XM_036157340.1-11;Parent=rna-XM_036157340.1;Dbxref=GeneID:108011,GenBank:XM_036157340.1,MGI:MGI:1336993;gbkey=mRNA;gene=Ap4e1;product=adaptor-related protein complex AP-4%2C epsilon 1%2C transcript variant X10;transcript_id=XM_036157340.1;extra_copy_number=0
CM058242.1	Liftoff	exon	134764813	134764927	.	+	.	ID=exon-XM_036157340.1-12;Parent=rna-XM_036157340.1;Dbxref=GeneID:108011,GenBank:XM_036157340.1,MGI:MGI:1336993;gbkey=mRNA;gene=Ap4e1;product=adaptor-related protein complex AP-4%2C epsilon 1%2C transcript variant X10;transcript_id=XM_036157340.1;extra_copy_number=0
CM058242.1	Liftoff	exon	134768814	134768937	.	+	.	ID=exon-XM_036157340.1-13;Parent=rna-XM_036157340.1;Dbxref=GeneID:108011,GenBank:XM_036157340.1,MGI:MGI:1336993;gbkey=mRNA;gene=Ap4e1;product=adaptor-related protein complex AP-4%2C epsilon 1%2C transcript variant X10;transcript_id=XM_036157340.1;extra_copy_number=0
CM058242.1	Liftoff	exon	134772895	134773153	.	+	.	ID=exon-XM_036157340.1-14;Parent=rna-XM_036157340.1;Dbxref=GeneID:108011,GenBank:XM_036157340.1,MGI:MGI:1336993;gbkey=mRNA;gene=Ap4e1;product=adaptor-related protein complex AP-4%2C epsilon 1%2C transcript variant X10;transcript_id=XM_036157340.1;extra_copy_number=0
CM058242.1	Liftoff	exon	134774159	134774671	.	+	.	ID=exon-XM_036157340.1-15;Parent=rna-XM_036157340.1;Dbxref=GeneID:108011,GenBank:XM_036157340.1,MGI:MGI:1336993;gbkey=mRNA;gene=Ap4e1;product=adaptor-related protein complex AP-4%2C epsilon 1%2C transcript variant X10;transcript_id=XM_036157340.1;extra_copy_number=0
CM058242.1	Liftoff	exon	134775903	134776093	.	+	.	ID=exon-XM_036157340.1-16;Parent=rna-XM_036157340.1;Dbxref=GeneID:108011,GenBank:XM_036157340.1,MGI:MGI:1336993;gbkey=mRNA;gene=Ap4e1;product=adaptor-related protein complex AP-4%2C epsilon 1%2C transcript variant X10;transcript_id=XM_036157340.1;extra_copy_number=0
CM058242.1	Liftoff	exon	134777505	134777662	.	+	.	ID=exon-XM_036157340.1-17;Parent=rna-XM_036157340.1;Dbxref=GeneID:108011,GenBank:XM_036157340.1,MGI:MGI:1336993;gbkey=mRNA;gene=Ap4e1;product=adaptor-related protein complex AP-4%2C epsilon 1%2C transcript variant X10;transcript_id=XM_036157340.1;extra_copy_number=0
CM058242.1	Liftoff	exon	134779175	134782053	.	+	.	ID=exon-XM_036157340.1-18;Parent=rna-XM_036157340.1;Dbxref=GeneID:108011,GenBank:XM_036157340.1,MGI:MGI:1336993;gbkey=mRNA;gene=Ap4e1;product=adaptor-related protein complex AP-4%2C epsilon 1%2C transcript variant X10;transcript_id=XM_036157340.1;extra_copy_number=0
CM058242.1	Liftoff	CDS	134750481	134750492	.	+	.	ID=cds-XP_036013233.1;Parent=rna-XM_036157340.1;Dbxref=GeneID:108011,GenBank:XP_036013233.1,MGI:MGI:1336993;Name=XP_036013233.1;gbkey=CDS;gene=Ap4e1;product=AP-4 complex subunit epsilon-1 isoform X6;protein_id=XP_036013233.1;extra_copy_number=0
CM058242.1	Liftoff	CDS	134758781	134758920	.	+	.	ID=cds-XP_036013233.1;Parent=rna-XM_036157340.1;Dbxref=GeneID:108011,GenBank:XP_036013233.1,MGI:MGI:1336993;Name=XP_036013233.1;gbkey=CDS;gene=Ap4e1;product=AP-4 complex subunit epsilon-1 isoform X6;protein_id=XP_036013233.1;extra_copy_number=0
CM058242.1	Liftoff	CDS	134759479	134759591	.	+	.	ID=cds-XP_036013233.1;Parent=rna-XM_036157340.1;Dbxref=GeneID:108011,GenBank:XP_036013233.1,MGI:MGI:1336993;Name=XP_036013233.1;gbkey=CDS;gene=Ap4e1;product=AP-4 complex subunit epsilon-1 isoform X6;protein_id=XP_036013233.1;extra_copy_number=0
CM058242.1	Liftoff	CDS	134759676	134759794	.	+	.	ID=cds-XP_036013233.1;Parent=rna-XM_036157340.1;Dbxref=GeneID:108011,GenBank:XP_036013233.1,MGI:MGI:1336993;Name=XP_036013233.1;gbkey=CDS;gene=Ap4e1;product=AP-4 complex subunit epsilon-1 isoform X6;protein_id=XP_036013233.1;extra_copy_number=0
CM058242.1	Liftoff	CDS	134761893	134762195	.	+	.	ID=cds-XP_036013233.1;Parent=rna-XM_036157340.1;Dbxref=GeneID:108011,GenBank:XP_036013233.1,MGI:MGI:1336993;Name=XP_036013233.1;gbkey=CDS;gene=Ap4e1;product=AP-4 complex subunit epsilon-1 isoform X6;protein_id=XP_036013233.1;extra_copy_number=0
CM058242.1	Liftoff	CDS	134764813	134764927	.	+	.	ID=cds-XP_036013233.1;Parent=rna-XM_036157340.1;Dbxref=GeneID:108011,GenBank:XP_036013233.1,MGI:MGI:1336993;Name=XP_036013233.1;gbkey=CDS;gene=Ap4e1;product=AP-4 complex subunit epsilon-1 isoform X6;protein_id=XP_036013233.1;extra_copy_number=0
CM058242.1	Liftoff	CDS	134768814	134768937	.	+	.	ID=cds-XP_036013233.1;Parent=rna-XM_036157340.1;Dbxref=GeneID:108011,GenBank:XP_036013233.1,MGI:MGI:1336993;Name=XP_036013233.1;gbkey=CDS;gene=Ap4e1;product=AP-4 complex subunit epsilon-1 isoform X6;protein_id=XP_036013233.1;extra_copy_number=0
CM058242.1	Liftoff	CDS	134772895	134773153	.	+	.	ID=cds-XP_036013233.1;Parent=rna-XM_036157340.1;Dbxref=GeneID:108011,GenBank:XP_036013233.1,MGI:MGI:1336993;Name=XP_036013233.1;gbkey=CDS;gene=Ap4e1;product=AP-4 complex subunit epsilon-1 isoform X6;protein_id=XP_036013233.1;extra_copy_number=0
CM058242.1	Liftoff	CDS	134774159	134774671	.	+	.	ID=cds-XP_036013233.1;Parent=rna-XM_036157340.1;Dbxref=GeneID:108011,GenBank:XP_036013233.1,MGI:MGI:1336993;Name=XP_036013233.1;gbkey=CDS;gene=Ap4e1;product=AP-4 complex subunit epsilon-1 isoform X6;protein_id=XP_036013233.1;extra_copy_number=0
CM058242.1	Liftoff	CDS	134775903	134776093	.	+	.	ID=cds-XP_036013233.1;Parent=rna-XM_036157340.1;Dbxref=GeneID:108011,GenBank:XP_036013233.1,MGI:MGI:1336993;Name=XP_036013233.1;gbkey=CDS;gene=Ap4e1;product=AP-4 complex subunit epsilon-1 isoform X6;protein_id=XP_036013233.1;extra_copy_number=0
CM058242.1	Liftoff	CDS	134777505	134777662	.	+	.	ID=cds-XP_036013233.1;Parent=rna-XM_036157340.1;Dbxref=GeneID:108011,GenBank:XP_036013233.1,MGI:MGI:1336993;Name=XP_036013233.1;gbkey=CDS;gene=Ap4e1;product=AP-4 complex subunit epsilon-1 isoform X6;protein_id=XP_036013233.1;extra_copy_number=0
CM058242.1	Liftoff	CDS	134779175	134779335	.	+	.	ID=cds-XP_036013233.1;Parent=rna-XM_036157340.1;Dbxref=GeneID:108011,GenBank:XP_036013233.1,MGI:MGI:1336993;Name=XP_036013233.1;gbkey=CDS;gene=Ap4e1;product=AP-4 complex subunit epsilon-1 isoform X6;protein_id=XP_036013233.1;extra_copy_number=0
CM058242.1	Liftoff	mRNA	134721496	134782053	.	+	.	ID=rna-XM_036157323.1;Parent=gene-Ap4e1;Dbxref=GeneID:108011,GenBank:XM_036157323.1,MGI:MGI:1336993;Name=XM_036157323.1;gbkey=mRNA;gene=Ap4e1;model_evidence=Supporting evidence includes similarity to: 2 mRNAs%2C 21 ESTs%2C 1 Protein%2C 601 long SRA reads%2C and 99%25 coverage of the annotated genomic feature by RNAseq alignments%2C including 10 samples with support for all annotated introns;product=adaptor-related protein complex AP-4%2C epsilon 1%2C transcript variant X3;transcript_id=XM_036157323.1;matches_ref_protein=True;valid_ORF=True;extra_copy_number=0
CM058242.1	Liftoff	exon	134721496	134721536	.	+	.	ID=exon-XM_036157323.1-1;Parent=rna-XM_036157323.1;Dbxref=GeneID:108011,GenBank:XM_036157323.1,MGI:MGI:1336993;gbkey=mRNA;gene=Ap4e1;product=adaptor-related protein complex AP-4%2C epsilon 1%2C transcript variant X3;transcript_id=XM_036157323.1;extra_copy_number=0
CM058242.1	Liftoff	exon	134722307	134724319	.	+	.	ID=exon-XM_036157323.1-2;Parent=rna-XM_036157323.1;Dbxref=GeneID:108011,GenBank:XM_036157323.1,MGI:MGI:1336993;gbkey=mRNA;gene=Ap4e1;product=adaptor-related protein complex AP-4%2C epsilon 1%2C transcript variant X3;transcript_id=XM_036157323.1;extra_copy_number=0
CM058242.1	Liftoff	exon	134724423	134724494	.	+	.	ID=exon-XM_036157323.1-3;Parent=rna-XM_036157323.1;Dbxref=GeneID:108011,GenBank:XM_036157323.1,MGI:MGI:1336993;gbkey=mRNA;gene=Ap4e1;product=adaptor-related protein complex AP-4%2C epsilon 1%2C transcript variant X3;transcript_id=XM_036157323.1;extra_copy_number=0
CM058242.1	Liftoff	exon	134726802	134726925	.	+	.	ID=exon-XM_036157323.1-4;Parent=rna-XM_036157323.1;Dbxref=GeneID:108011,GenBank:XM_036157323.1,MGI:MGI:1336993;gbkey=mRNA;gene=Ap4e1;product=adaptor-related protein complex AP-4%2C epsilon 1%2C transcript variant X3;transcript_id=XM_036157323.1;extra_copy_number=0
CM058242.1	Liftoff	exon	134731918	134731991	.	+	.	ID=exon-XM_036157323.1-5;Parent=rna-XM_036157323.1;Dbxref=GeneID:108011,GenBank:XM_036157323.1,MGI:MGI:1336993;gbkey=mRNA;gene=Ap4e1;product=adaptor-related protein complex AP-4%2C epsilon 1%2C transcript variant X3;transcript_id=XM_036157323.1;extra_copy_number=0
CM058242.1	Liftoff	exon	134740778	134740926	.	+	.	ID=exon-XM_036157323.1-6;Parent=rna-XM_036157323.1;Dbxref=GeneID:108011,GenBank:XM_036157323.1,MGI:MGI:1336993;gbkey=mRNA;gene=Ap4e1;product=adaptor-related protein complex AP-4%2C epsilon 1%2C transcript variant X3;transcript_id=XM_036157323.1;extra_copy_number=0
CM058242.1	Liftoff	exon	134746163	134746322	.	+	.	ID=exon-XM_036157323.1-7;Parent=rna-XM_036157323.1;Dbxref=GeneID:108011,GenBank:XM_036157323.1,MGI:MGI:1336993;gbkey=mRNA;gene=Ap4e1;product=adaptor-related protein complex AP-4%2C epsilon 1%2C transcript variant X3;transcript_id=XM_036157323.1;extra_copy_number=0
CM058242.1	Liftoff	exon	134747677	134747843	.	+	.	ID=exon-XM_036157323.1-8;Parent=rna-XM_036157323.1;Dbxref=GeneID:108011,GenBank:XM_036157323.1,MGI:MGI:1336993;gbkey=mRNA;gene=Ap4e1;product=adaptor-related protein complex AP-4%2C epsilon 1%2C transcript variant X3;transcript_id=XM_036157323.1;extra_copy_number=0
CM058242.1	Liftoff	exon	134750419	134750492	.	+	.	ID=exon-XM_036157323.1-9;Parent=rna-XM_036157323.1;Dbxref=GeneID:108011,GenBank:XM_036157323.1,MGI:MGI:1336993;gbkey=mRNA;gene=Ap4e1;product=adaptor-related protein complex AP-4%2C epsilon 1%2C transcript variant X3;transcript_id=XM_036157323.1;extra_copy_number=0
CM058242.1	Liftoff	exon	134756054	134756176	.	+	.	ID=exon-XM_036157323.1-10;Parent=rna-XM_036157323.1;Dbxref=GeneID:108011,GenBank:XM_036157323.1,MGI:MGI:1336993;gbkey=mRNA;gene=Ap4e1;product=adaptor-related protein complex AP-4%2C epsilon 1%2C transcript variant X3;transcript_id=XM_036157323.1;extra_copy_number=0
CM058242.1	Liftoff	exon	134756280	134756389	.	+	.	ID=exon-XM_036157323.1-11;Parent=rna-XM_036157323.1;Dbxref=GeneID:108011,GenBank:XM_036157323.1,MGI:MGI:1336993;gbkey=mRNA;gene=Ap4e1;product=adaptor-related protein complex AP-4%2C epsilon 1%2C transcript variant X3;transcript_id=XM_036157323.1;extra_copy_number=0
CM058242.1	Liftoff	exon	134758781	134758920	.	+	.	ID=exon-XM_036157323.1-12;Parent=rna-XM_036157323.1;Dbxref=GeneID:108011,GenBank:XM_036157323.1,MGI:MGI:1336993;gbkey=mRNA;gene=Ap4e1;product=adaptor-related protein complex AP-4%2C epsilon 1%2C transcript variant X3;transcript_id=XM_036157323.1;extra_copy_number=0
CM058242.1	Liftoff	exon	134759479	134759591	.	+	.	ID=exon-XM_036157323.1-13;Parent=rna-XM_036157323.1;Dbxref=GeneID:108011,GenBank:XM_036157323.1,MGI:MGI:1336993;gbkey=mRNA;gene=Ap4e1;product=adaptor-related protein complex AP-4%2C epsilon 1%2C transcript variant X3;transcript_id=XM_036157323.1;extra_copy_number=0
CM058242.1	Liftoff	exon	134759676	134759794	.	+	.	ID=exon-XM_036157323.1-14;Parent=rna-XM_036157323.1;Dbxref=GeneID:108011,GenBank:XM_036157323.1,MGI:MGI:1336993;gbkey=mRNA;gene=Ap4e1;product=adaptor-related protein complex AP-4%2C epsilon 1%2C transcript variant X3;transcript_id=XM_036157323.1;extra_copy_number=0
CM058242.1	Liftoff	exon	134761893	134762195	.	+	.	ID=exon-XM_036157323.1-15;Parent=rna-XM_036157323.1;Dbxref=GeneID:108011,GenBank:XM_036157323.1,MGI:MGI:1336993;gbkey=mRNA;gene=Ap4e1;product=adaptor-related protein complex AP-4%2C epsilon 1%2C transcript variant X3;transcript_id=XM_036157323.1;extra_copy_number=0
CM058242.1	Liftoff	exon	134764813	134764927	.	+	.	ID=exon-XM_036157323.1-16;Parent=rna-XM_036157323.1;Dbxref=GeneID:108011,GenBank:XM_036157323.1,MGI:MGI:1336993;gbkey=mRNA;gene=Ap4e1;product=adaptor-related protein complex AP-4%2C epsilon 1%2C transcript variant X3;transcript_id=XM_036157323.1;extra_copy_number=0
CM058242.1	Liftoff	exon	134768814	134768937	.	+	.	ID=exon-XM_036157323.1-17;Parent=rna-XM_036157323.1;Dbxref=GeneID:108011,GenBank:XM_036157323.1,MGI:MGI:1336993;gbkey=mRNA;gene=Ap4e1;product=adaptor-related protein complex AP-4%2C epsilon 1%2C transcript variant X3;transcript_id=XM_036157323.1;extra_copy_number=0
CM058242.1	Liftoff	exon	134772895	134773153	.	+	.	ID=exon-XM_036157323.1-18;Parent=rna-XM_036157323.1;Dbxref=GeneID:108011,GenBank:XM_036157323.1,MGI:MGI:1336993;gbkey=mRNA;gene=Ap4e1;product=adaptor-related protein complex AP-4%2C epsilon 1%2C transcript variant X3;transcript_id=XM_036157323.1;extra_copy_number=0
CM058242.1	Liftoff	exon	134774159	134774671	.	+	.	ID=exon-XM_036157323.1-19;Parent=rna-XM_036157323.1;Dbxref=GeneID:108011,GenBank:XM_036157323.1,MGI:MGI:1336993;gbkey=mRNA;gene=Ap4e1;product=adaptor-related protein complex AP-4%2C epsilon 1%2C transcript variant X3;transcript_id=XM_036157323.1;extra_copy_number=0
CM058242.1	Liftoff	exon	134775903	134776093	.	+	.	ID=exon-XM_036157323.1-20;Parent=rna-XM_036157323.1;Dbxref=GeneID:108011,GenBank:XM_036157323.1,MGI:MGI:1336993;gbkey=mRNA;gene=Ap4e1;product=adaptor-related protein complex AP-4%2C epsilon 1%2C transcript variant X3;transcript_id=XM_036157323.1;extra_copy_number=0
CM058242.1	Liftoff	exon	134777505	134777662	.	+	.	ID=exon-XM_036157323.1-21;Parent=rna-XM_036157323.1;Dbxref=GeneID:108011,GenBank:XM_036157323.1,MGI:MGI:1336993;gbkey=mRNA;gene=Ap4e1;product=adaptor-related protein complex AP-4%2C epsilon 1%2C transcript variant X3;transcript_id=XM_036157323.1;extra_copy_number=0
CM058242.1	Liftoff	exon	134779175	134782053	.	+	.	ID=exon-XM_036157323.1-22;Parent=rna-XM_036157323.1;Dbxref=GeneID:108011,GenBank:XM_036157323.1,MGI:MGI:1336993;gbkey=mRNA;gene=Ap4e1;product=adaptor-related protein complex AP-4%2C epsilon 1%2C transcript variant X3;transcript_id=XM_036157323.1;extra_copy_number=0
CM058242.1	Liftoff	CDS	134726808	134726925	.	+	.	ID=cds-XP_036013216.1;Parent=rna-XM_036157323.1;Dbxref=GeneID:108011,GenBank:XP_036013216.1,MGI:MGI:1336993;Name=XP_036013216.1;gbkey=CDS;gene=Ap4e1;product=AP-4 complex subunit epsilon-1 isoform X2;protein_id=XP_036013216.1;extra_copy_number=0
CM058242.1	Liftoff	CDS	134731918	134731991	.	+	.	ID=cds-XP_036013216.1;Parent=rna-XM_036157323.1;Dbxref=GeneID:108011,GenBank:XP_036013216.1,MGI:MGI:1336993;Name=XP_036013216.1;gbkey=CDS;gene=Ap4e1;product=AP-4 complex subunit epsilon-1 isoform X2;protein_id=XP_036013216.1;extra_copy_number=0
CM058242.1	Liftoff	CDS	134740778	134740926	.	+	.	ID=cds-XP_036013216.1;Parent=rna-XM_036157323.1;Dbxref=GeneID:108011,GenBank:XP_036013216.1,MGI:MGI:1336993;Name=XP_036013216.1;gbkey=CDS;gene=Ap4e1;product=AP-4 complex subunit epsilon-1 isoform X2;protein_id=XP_036013216.1;extra_copy_number=0
CM058242.1	Liftoff	CDS	134746163	134746322	.	+	.	ID=cds-XP_036013216.1;Parent=rna-XM_036157323.1;Dbxref=GeneID:108011,GenBank:XP_036013216.1,MGI:MGI:1336993;Name=XP_036013216.1;gbkey=CDS;gene=Ap4e1;product=AP-4 complex subunit epsilon-1 isoform X2;protein_id=XP_036013216.1;extra_copy_number=0
CM058242.1	Liftoff	CDS	134747677	134747843	.	+	.	ID=cds-XP_036013216.1;Parent=rna-XM_036157323.1;Dbxref=GeneID:108011,GenBank:XP_036013216.1,MGI:MGI:1336993;Name=XP_036013216.1;gbkey=CDS;gene=Ap4e1;product=AP-4 complex subunit epsilon-1 isoform X2;protein_id=XP_036013216.1;extra_copy_number=0
CM058242.1	Liftoff	CDS	134750419	134750492	.	+	.	ID=cds-XP_036013216.1;Parent=rna-XM_036157323.1;Dbxref=GeneID:108011,GenBank:XP_036013216.1,MGI:MGI:1336993;Name=XP_036013216.1;gbkey=CDS;gene=Ap4e1;product=AP-4 complex subunit epsilon-1 isoform X2;protein_id=XP_036013216.1;extra_copy_number=0
CM058242.1	Liftoff	CDS	134756054	134756176	.	+	.	ID=cds-XP_036013216.1;Parent=rna-XM_036157323.1;Dbxref=GeneID:108011,GenBank:XP_036013216.1,MGI:MGI:1336993;Name=XP_036013216.1;gbkey=CDS;gene=Ap4e1;product=AP-4 complex subunit epsilon-1 isoform X2;protein_id=XP_036013216.1;extra_copy_number=0
CM058242.1	Liftoff	CDS	134756280	134756389	.	+	.	ID=cds-XP_036013216.1;Parent=rna-XM_036157323.1;Dbxref=GeneID:108011,GenBank:XP_036013216.1,MGI:MGI:1336993;Name=XP_036013216.1;gbkey=CDS;gene=Ap4e1;product=AP-4 complex subunit epsilon-1 isoform X2;protein_id=XP_036013216.1;extra_copy_number=0
CM058242.1	Liftoff	CDS	134758781	134758920	.	+	.	ID=cds-XP_036013216.1;Parent=rna-XM_036157323.1;Dbxref=GeneID:108011,GenBank:XP_036013216.1,MGI:MGI:1336993;Name=XP_036013216.1;gbkey=CDS;gene=Ap4e1;product=AP-4 complex subunit epsilon-1 isoform X2;protein_id=XP_036013216.1;extra_copy_number=0
CM058242.1	Liftoff	CDS	134759479	134759591	.	+	.	ID=cds-XP_036013216.1;Parent=rna-XM_036157323.1;Dbxref=GeneID:108011,GenBank:XP_036013216.1,MGI:MGI:1336993;Name=XP_036013216.1;gbkey=CDS;gene=Ap4e1;product=AP-4 complex subunit epsilon-1 isoform X2;protein_id=XP_036013216.1;extra_copy_number=0
CM058242.1	Liftoff	CDS	134759676	134759794	.	+	.	ID=cds-XP_036013216.1;Parent=rna-XM_036157323.1;Dbxref=GeneID:108011,GenBank:XP_036013216.1,MGI:MGI:1336993;Name=XP_036013216.1;gbkey=CDS;gene=Ap4e1;product=AP-4 complex subunit epsilon-1 isoform X2;protein_id=XP_036013216.1;extra_copy_number=0
CM058242.1	Liftoff	CDS	134761893	134762195	.	+	.	ID=cds-XP_036013216.1;Parent=rna-XM_036157323.1;Dbxref=GeneID:108011,GenBank:XP_036013216.1,MGI:MGI:1336993;Name=XP_036013216.1;gbkey=CDS;gene=Ap4e1;product=AP-4 complex subunit epsilon-1 isoform X2;protein_id=XP_036013216.1;extra_copy_number=0
CM058242.1	Liftoff	CDS	134764813	134764927	.	+	.	ID=cds-XP_036013216.1;Parent=rna-XM_036157323.1;Dbxref=GeneID:108011,GenBank:XP_036013216.1,MGI:MGI:1336993;Name=XP_036013216.1;gbkey=CDS;gene=Ap4e1;product=AP-4 complex subunit epsilon-1 isoform X2;protein_id=XP_036013216.1;extra_copy_number=0
CM058242.1	Liftoff	CDS	134768814	134768937	.	+	.	ID=cds-XP_036013216.1;Parent=rna-XM_036157323.1;Dbxref=GeneID:108011,GenBank:XP_036013216.1,MGI:MGI:1336993;Name=XP_036013216.1;gbkey=CDS;gene=Ap4e1;product=AP-4 complex subunit epsilon-1 isoform X2;protein_id=XP_036013216.1;extra_copy_number=0
CM058242.1	Liftoff	CDS	134772895	134773153	.	+	.	ID=cds-XP_036013216.1;Parent=rna-XM_036157323.1;Dbxref=GeneID:108011,GenBank:XP_036013216.1,MGI:MGI:1336993;Name=XP_036013216.1;gbkey=CDS;gene=Ap4e1;product=AP-4 complex subunit epsilon-1 isoform X2;protein_id=XP_036013216.1;extra_copy_number=0
CM058242.1	Liftoff	CDS	134774159	134774671	.	+	.	ID=cds-XP_036013216.1;Parent=rna-XM_036157323.1;Dbxref=GeneID:108011,GenBank:XP_036013216.1,MGI:MGI:1336993;Name=XP_036013216.1;gbkey=CDS;gene=Ap4e1;product=AP-4 complex subunit epsilon-1 isoform X2;protein_id=XP_036013216.1;extra_copy_number=0
CM058242.1	Liftoff	CDS	134775903	134776093	.	+	.	ID=cds-XP_036013216.1;Parent=rna-XM_036157323.1;Dbxref=GeneID:108011,GenBank:XP_036013216.1,MGI:MGI:1336993;Name=XP_036013216.1;gbkey=CDS;gene=Ap4e1;product=AP-4 complex subunit epsilon-1 isoform X2;protein_id=XP_036013216.1;extra_copy_number=0
CM058242.1	Liftoff	CDS	134777505	134777662	.	+	.	ID=cds-XP_036013216.1;Parent=rna-XM_036157323.1;Dbxref=GeneID:108011,GenBank:XP_036013216.1,MGI:MGI:1336993;Name=XP_036013216.1;gbkey=CDS;gene=Ap4e1;product=AP-4 complex subunit epsilon-1 isoform X2;protein_id=XP_036013216.1;extra_copy_number=0
CM058242.1	Liftoff	CDS	134779175	134779335	.	+	.	ID=cds-XP_036013216.1;Parent=rna-XM_036157323.1;Dbxref=GeneID:108011,GenBank:XP_036013216.1,MGI:MGI:1336993;Name=XP_036013216.1;gbkey=CDS;gene=Ap4e1;product=AP-4 complex subunit epsilon-1 isoform X2;protein_id=XP_036013216.1;extra_copy_number=0
CM058242.1	Liftoff	mRNA	134721497	134782053	.	+	.	ID=rna-XM_036157331.1;Parent=gene-Ap4e1;Dbxref=GeneID:108011,GenBank:XM_036157331.1,MGI:MGI:1336993;Name=XM_036157331.1;gbkey=mRNA;gene=Ap4e1;model_evidence=Supporting evidence includes similarity to: 2 mRNAs%2C 21 ESTs%2C 2 Proteins%2C 611 long SRA reads%2C and 99%25 coverage of the annotated genomic feature by RNAseq alignments%2C including 13 samples with support for all annotated introns;product=adaptor-related protein complex AP-4%2C epsilon 1%2C transcript variant X5;transcript_id=XM_036157331.1;matches_ref_protein=True;valid_ORF=True;extra_copy_number=0
CM058242.1	Liftoff	exon	134721497	134721536	.	+	.	ID=exon-XM_036157331.1-1;Parent=rna-XM_036157331.1;Dbxref=GeneID:108011,GenBank:XM_036157331.1,MGI:MGI:1336993;gbkey=mRNA;gene=Ap4e1;product=adaptor-related protein complex AP-4%2C epsilon 1%2C transcript variant X5;transcript_id=XM_036157331.1;extra_copy_number=0
CM058242.1	Liftoff	exon	134722307	134724319	.	+	.	ID=exon-XM_036157331.1-2;Parent=rna-XM_036157331.1;Dbxref=GeneID:108011,GenBank:XM_036157331.1,MGI:MGI:1336993;gbkey=mRNA;gene=Ap4e1;product=adaptor-related protein complex AP-4%2C epsilon 1%2C transcript variant X5;transcript_id=XM_036157331.1;extra_copy_number=0
CM058242.1	Liftoff	exon	134724423	134724494	.	+	.	ID=exon-XM_036157331.1-3;Parent=rna-XM_036157331.1;Dbxref=GeneID:108011,GenBank:XM_036157331.1,MGI:MGI:1336993;gbkey=mRNA;gene=Ap4e1;product=adaptor-related protein complex AP-4%2C epsilon 1%2C transcript variant X5;transcript_id=XM_036157331.1;extra_copy_number=0
CM058242.1	Liftoff	exon	134726802	134726925	.	+	.	ID=exon-XM_036157331.1-4;Parent=rna-XM_036157331.1;Dbxref=GeneID:108011,GenBank:XM_036157331.1,MGI:MGI:1336993;gbkey=mRNA;gene=Ap4e1;product=adaptor-related protein complex AP-4%2C epsilon 1%2C transcript variant X5;transcript_id=XM_036157331.1;extra_copy_number=0
CM058242.1	Liftoff	exon	134731918	134731991	.	+	.	ID=exon-XM_036157331.1-5;Parent=rna-XM_036157331.1;Dbxref=GeneID:108011,GenBank:XM_036157331.1,MGI:MGI:1336993;gbkey=mRNA;gene=Ap4e1;product=adaptor-related protein complex AP-4%2C epsilon 1%2C transcript variant X5;transcript_id=XM_036157331.1;extra_copy_number=0
CM058242.1	Liftoff	exon	134740805	134740926	.	+	.	ID=exon-XM_036157331.1-6;Parent=rna-XM_036157331.1;Dbxref=GeneID:108011,GenBank:XM_036157331.1,MGI:MGI:1336993;gbkey=mRNA;gene=Ap4e1;product=adaptor-related protein complex AP-4%2C epsilon 1%2C transcript variant X5;transcript_id=XM_036157331.1;extra_copy_number=0
CM058242.1	Liftoff	exon	134746163	134746322	.	+	.	ID=exon-XM_036157331.1-7;Parent=rna-XM_036157331.1;Dbxref=GeneID:108011,GenBank:XM_036157331.1,MGI:MGI:1336993;gbkey=mRNA;gene=Ap4e1;product=adaptor-related protein complex AP-4%2C epsilon 1%2C transcript variant X5;transcript_id=XM_036157331.1;extra_copy_number=0
CM058242.1	Liftoff	exon	134747677	134747843	.	+	.	ID=exon-XM_036157331.1-8;Parent=rna-XM_036157331.1;Dbxref=GeneID:108011,GenBank:XM_036157331.1,MGI:MGI:1336993;gbkey=mRNA;gene=Ap4e1;product=adaptor-related protein complex AP-4%2C epsilon 1%2C transcript variant X5;transcript_id=XM_036157331.1;extra_copy_number=0
CM058242.1	Liftoff	exon	134750419	134750492	.	+	.	ID=exon-XM_036157331.1-9;Parent=rna-XM_036157331.1;Dbxref=GeneID:108011,GenBank:XM_036157331.1,MGI:MGI:1336993;gbkey=mRNA;gene=Ap4e1;product=adaptor-related protein complex AP-4%2C epsilon 1%2C transcript variant X5;transcript_id=XM_036157331.1;extra_copy_number=0
CM058242.1	Liftoff	exon	134756054	134756176	.	+	.	ID=exon-XM_036157331.1-10;Parent=rna-XM_036157331.1;Dbxref=GeneID:108011,GenBank:XM_036157331.1,MGI:MGI:1336993;gbkey=mRNA;gene=Ap4e1;product=adaptor-related protein complex AP-4%2C epsilon 1%2C transcript variant X5;transcript_id=XM_036157331.1;extra_copy_number=0
CM058242.1	Liftoff	exon	134756280	134756389	.	+	.	ID=exon-XM_036157331.1-11;Parent=rna-XM_036157331.1;Dbxref=GeneID:108011,GenBank:XM_036157331.1,MGI:MGI:1336993;gbkey=mRNA;gene=Ap4e1;product=adaptor-related protein complex AP-4%2C epsilon 1%2C transcript variant X5;transcript_id=XM_036157331.1;extra_copy_number=0
CM058242.1	Liftoff	exon	134758781	134758920	.	+	.	ID=exon-XM_036157331.1-12;Parent=rna-XM_036157331.1;Dbxref=GeneID:108011,GenBank:XM_036157331.1,MGI:MGI:1336993;gbkey=mRNA;gene=Ap4e1;product=adaptor-related protein complex AP-4%2C epsilon 1%2C transcript variant X5;transcript_id=XM_036157331.1;extra_copy_number=0
CM058242.1	Liftoff	exon	134759479	134759591	.	+	.	ID=exon-XM_036157331.1-13;Parent=rna-XM_036157331.1;Dbxref=GeneID:108011,GenBank:XM_036157331.1,MGI:MGI:1336993;gbkey=mRNA;gene=Ap4e1;product=adaptor-related protein complex AP-4%2C epsilon 1%2C transcript variant X5;transcript_id=XM_036157331.1;extra_copy_number=0
CM058242.1	Liftoff	exon	134759676	134759794	.	+	.	ID=exon-XM_036157331.1-14;Parent=rna-XM_036157331.1;Dbxref=GeneID:108011,GenBank:XM_036157331.1,MGI:MGI:1336993;gbkey=mRNA;gene=Ap4e1;product=adaptor-related protein complex AP-4%2C epsilon 1%2C transcript variant X5;transcript_id=XM_036157331.1;extra_copy_number=0
CM058242.1	Liftoff	exon	134761893	134762195	.	+	.	ID=exon-XM_036157331.1-15;Parent=rna-XM_036157331.1;Dbxref=GeneID:108011,GenBank:XM_036157331.1,MGI:MGI:1336993;gbkey=mRNA;gene=Ap4e1;product=adaptor-related protein complex AP-4%2C epsilon 1%2C transcript variant X5;transcript_id=XM_036157331.1;extra_copy_number=0
CM058242.1	Liftoff	exon	134764813	134764927	.	+	.	ID=exon-XM_036157331.1-16;Parent=rna-XM_036157331.1;Dbxref=GeneID:108011,GenBank:XM_036157331.1,MGI:MGI:1336993;gbkey=mRNA;gene=Ap4e1;product=adaptor-related protein complex AP-4%2C epsilon 1%2C transcript variant X5;transcript_id=XM_036157331.1;extra_copy_number=0
CM058242.1	Liftoff	exon	134768814	134768937	.	+	.	ID=exon-XM_036157331.1-17;Parent=rna-XM_036157331.1;Dbxref=GeneID:108011,GenBank:XM_036157331.1,MGI:MGI:1336993;gbkey=mRNA;gene=Ap4e1;product=adaptor-related protein complex AP-4%2C epsilon 1%2C transcript variant X5;transcript_id=XM_036157331.1;extra_copy_number=0
CM058242.1	Liftoff	exon	134772895	134773153	.	+	.	ID=exon-XM_036157331.1-18;Parent=rna-XM_036157331.1;Dbxref=GeneID:108011,GenBank:XM_036157331.1,MGI:MGI:1336993;gbkey=mRNA;gene=Ap4e1;product=adaptor-related protein complex AP-4%2C epsilon 1%2C transcript variant X5;transcript_id=XM_036157331.1;extra_copy_number=0
CM058242.1	Liftoff	exon	134774159	134774671	.	+	.	ID=exon-XM_036157331.1-19;Parent=rna-XM_036157331.1;Dbxref=GeneID:108011,GenBank:XM_036157331.1,MGI:MGI:1336993;gbkey=mRNA;gene=Ap4e1;product=adaptor-related protein complex AP-4%2C epsilon 1%2C transcript variant X5;transcript_id=XM_036157331.1;extra_copy_number=0
CM058242.1	Liftoff	exon	134775903	134776093	.	+	.	ID=exon-XM_036157331.1-20;Parent=rna-XM_036157331.1;Dbxref=GeneID:108011,GenBank:XM_036157331.1,MGI:MGI:1336993;gbkey=mRNA;gene=Ap4e1;product=adaptor-related protein complex AP-4%2C epsilon 1%2C transcript variant X5;transcript_id=XM_036157331.1;extra_copy_number=0
CM058242.1	Liftoff	exon	134777505	134777662	.	+	.	ID=exon-XM_036157331.1-21;Parent=rna-XM_036157331.1;Dbxref=GeneID:108011,GenBank:XM_036157331.1,MGI:MGI:1336993;gbkey=mRNA;gene=Ap4e1;product=adaptor-related protein complex AP-4%2C epsilon 1%2C transcript variant X5;transcript_id=XM_036157331.1;extra_copy_number=0
CM058242.1	Liftoff	exon	134779175	134782053	.	+	.	ID=exon-XM_036157331.1-22;Parent=rna-XM_036157331.1;Dbxref=GeneID:108011,GenBank:XM_036157331.1,MGI:MGI:1336993;gbkey=mRNA;gene=Ap4e1;product=adaptor-related protein complex AP-4%2C epsilon 1%2C transcript variant X5;transcript_id=XM_036157331.1;extra_copy_number=0
CM058242.1	Liftoff	CDS	134726808	134726925	.	+	.	ID=cds-XP_036013224.1;Parent=rna-XM_036157331.1;Dbxref=GeneID:108011,GenBank:XP_036013224.1,MGI:MGI:1336993;Name=XP_036013224.1;gbkey=CDS;gene=Ap4e1;product=AP-4 complex subunit epsilon-1 isoform X3;protein_id=XP_036013224.1;extra_copy_number=0
CM058242.1	Liftoff	CDS	134731918	134731991	.	+	.	ID=cds-XP_036013224.1;Parent=rna-XM_036157331.1;Dbxref=GeneID:108011,GenBank:XP_036013224.1,MGI:MGI:1336993;Name=XP_036013224.1;gbkey=CDS;gene=Ap4e1;product=AP-4 complex subunit epsilon-1 isoform X3;protein_id=XP_036013224.1;extra_copy_number=0
CM058242.1	Liftoff	CDS	134740805	134740926	.	+	.	ID=cds-XP_036013224.1;Parent=rna-XM_036157331.1;Dbxref=GeneID:108011,GenBank:XP_036013224.1,MGI:MGI:1336993;Name=XP_036013224.1;gbkey=CDS;gene=Ap4e1;product=AP-4 complex subunit epsilon-1 isoform X3;protein_id=XP_036013224.1;extra_copy_number=0
CM058242.1	Liftoff	CDS	134746163	134746322	.	+	.	ID=cds-XP_036013224.1;Parent=rna-XM_036157331.1;Dbxref=GeneID:108011,GenBank:XP_036013224.1,MGI:MGI:1336993;Name=XP_036013224.1;gbkey=CDS;gene=Ap4e1;product=AP-4 complex subunit epsilon-1 isoform X3;protein_id=XP_036013224.1;extra_copy_number=0
CM058242.1	Liftoff	CDS	134747677	134747843	.	+	.	ID=cds-XP_036013224.1;Parent=rna-XM_036157331.1;Dbxref=GeneID:108011,GenBank:XP_036013224.1,MGI:MGI:1336993;Name=XP_036013224.1;gbkey=CDS;gene=Ap4e1;product=AP-4 complex subunit epsilon-1 isoform X3;protein_id=XP_036013224.1;extra_copy_number=0
CM058242.1	Liftoff	CDS	134750419	134750492	.	+	.	ID=cds-XP_036013224.1;Parent=rna-XM_036157331.1;Dbxref=GeneID:108011,GenBank:XP_036013224.1,MGI:MGI:1336993;Name=XP_036013224.1;gbkey=CDS;gene=Ap4e1;product=AP-4 complex subunit epsilon-1 isoform X3;protein_id=XP_036013224.1;extra_copy_number=0
CM058242.1	Liftoff	CDS	134756054	134756176	.	+	.	ID=cds-XP_036013224.1;Parent=rna-XM_036157331.1;Dbxref=GeneID:108011,GenBank:XP_036013224.1,MGI:MGI:1336993;Name=XP_036013224.1;gbkey=CDS;gene=Ap4e1;product=AP-4 complex subunit epsilon-1 isoform X3;protein_id=XP_036013224.1;extra_copy_number=0
CM058242.1	Liftoff	CDS	134756280	134756389	.	+	.	ID=cds-XP_036013224.1;Parent=rna-XM_036157331.1;Dbxref=GeneID:108011,GenBank:XP_036013224.1,MGI:MGI:1336993;Name=XP_036013224.1;gbkey=CDS;gene=Ap4e1;product=AP-4 complex subunit epsilon-1 isoform X3;protein_id=XP_036013224.1;extra_copy_number=0
CM058242.1	Liftoff	CDS	134758781	134758920	.	+	.	ID=cds-XP_036013224.1;Parent=rna-XM_036157331.1;Dbxref=GeneID:108011,GenBank:XP_036013224.1,MGI:MGI:1336993;Name=XP_036013224.1;gbkey=CDS;gene=Ap4e1;product=AP-4 complex subunit epsilon-1 isoform X3;protein_id=XP_036013224.1;extra_copy_number=0
CM058242.1	Liftoff	CDS	134759479	134759591	.	+	.	ID=cds-XP_036013224.1;Parent=rna-XM_036157331.1;Dbxref=GeneID:108011,GenBank:XP_036013224.1,MGI:MGI:1336993;Name=XP_036013224.1;gbkey=CDS;gene=Ap4e1;product=AP-4 complex subunit epsilon-1 isoform X3;protein_id=XP_036013224.1;extra_copy_number=0
CM058242.1	Liftoff	CDS	134759676	134759794	.	+	.	ID=cds-XP_036013224.1;Parent=rna-XM_036157331.1;Dbxref=GeneID:108011,GenBank:XP_036013224.1,MGI:MGI:1336993;Name=XP_036013224.1;gbkey=CDS;gene=Ap4e1;product=AP-4 complex subunit epsilon-1 isoform X3;protein_id=XP_036013224.1;extra_copy_number=0
CM058242.1	Liftoff	CDS	134761893	134762195	.	+	.	ID=cds-XP_036013224.1;Parent=rna-XM_036157331.1;Dbxref=GeneID:108011,GenBank:XP_036013224.1,MGI:MGI:1336993;Name=XP_036013224.1;gbkey=CDS;gene=Ap4e1;product=AP-4 complex subunit epsilon-1 isoform X3;protein_id=XP_036013224.1;extra_copy_number=0
CM058242.1	Liftoff	CDS	134764813	134764927	.	+	.	ID=cds-XP_036013224.1;Parent=rna-XM_036157331.1;Dbxref=GeneID:108011,GenBank:XP_036013224.1,MGI:MGI:1336993;Name=XP_036013224.1;gbkey=CDS;gene=Ap4e1;product=AP-4 complex subunit epsilon-1 isoform X3;protein_id=XP_036013224.1;extra_copy_number=0
CM058242.1	Liftoff	CDS	134768814	134768937	.	+	.	ID=cds-XP_036013224.1;Parent=rna-XM_036157331.1;Dbxref=GeneID:108011,GenBank:XP_036013224.1,MGI:MGI:1336993;Name=XP_036013224.1;gbkey=CDS;gene=Ap4e1;product=AP-4 complex subunit epsilon-1 isoform X3;protein_id=XP_036013224.1;extra_copy_number=0
CM058242.1	Liftoff	CDS	134772895	134773153	.	+	.	ID=cds-XP_036013224.1;Parent=rna-XM_036157331.1;Dbxref=GeneID:108011,GenBank:XP_036013224.1,MGI:MGI:1336993;Name=XP_036013224.1;gbkey=CDS;gene=Ap4e1;product=AP-4 complex subunit epsilon-1 isoform X3;protein_id=XP_036013224.1;extra_copy_number=0
CM058242.1	Liftoff	CDS	134774159	134774671	.	+	.	ID=cds-XP_036013224.1;Parent=rna-XM_036157331.1;Dbxref=GeneID:108011,GenBank:XP_036013224.1,MGI:MGI:1336993;Name=XP_036013224.1;gbkey=CDS;gene=Ap4e1;product=AP-4 complex subunit epsilon-1 isoform X3;protein_id=XP_036013224.1;extra_copy_number=0
CM058242.1	Liftoff	CDS	134775903	134776093	.	+	.	ID=cds-XP_036013224.1;Parent=rna-XM_036157331.1;Dbxref=GeneID:108011,GenBank:XP_036013224.1,MGI:MGI:1336993;Name=XP_036013224.1;gbkey=CDS;gene=Ap4e1;product=AP-4 complex subunit epsilon-1 isoform X3;protein_id=XP_036013224.1;extra_copy_number=0
CM058242.1	Liftoff	CDS	134777505	134777662	.	+	.	ID=cds-XP_036013224.1;Parent=rna-XM_036157331.1;Dbxref=GeneID:108011,GenBank:XP_036013224.1,MGI:MGI:1336993;Name=XP_036013224.1;gbkey=CDS;gene=Ap4e1;product=AP-4 complex subunit epsilon-1 isoform X3;protein_id=XP_036013224.1;extra_copy_number=0
CM058242.1	Liftoff	CDS	134779175	134779335	.	+	.	ID=cds-XP_036013224.1;Parent=rna-XM_036157331.1;Dbxref=GeneID:108011,GenBank:XP_036013224.1,MGI:MGI:1336993;Name=XP_036013224.1;gbkey=CDS;gene=Ap4e1;product=AP-4 complex subunit epsilon-1 isoform X3;protein_id=XP_036013224.1;extra_copy_number=0
CM058242.1	Liftoff	mRNA	134726802	134782053	.	+	.	ID=rna-XM_036157335.1;Parent=gene-Ap4e1;Dbxref=GeneID:108011,GenBank:XM_036157335.1,MGI:MGI:1336993;Name=XM_036157335.1;gbkey=mRNA;gene=Ap4e1;model_evidence=Supporting evidence includes similarity to: 2 mRNAs%2C 21 ESTs%2C 1 Protein%2C 593 long SRA reads%2C and 99%25 coverage of the annotated genomic feature by RNAseq alignments%2C including 19 samples with support for all annotated introns;product=adaptor-related protein complex AP-4%2C epsilon 1%2C transcript variant X7;transcript_id=XM_036157335.1;matches_ref_protein=True;valid_ORF=True;extra_copy_number=0
CM058242.1	Liftoff	exon	134726802	134726925	.	+	.	ID=exon-XM_036157335.1-1;Parent=rna-XM_036157335.1;Dbxref=GeneID:108011,GenBank:XM_036157335.1,MGI:MGI:1336993;gbkey=mRNA;gene=Ap4e1;product=adaptor-related protein complex AP-4%2C epsilon 1%2C transcript variant X7;transcript_id=XM_036157335.1;extra_copy_number=0
CM058242.1	Liftoff	exon	134740805	134740926	.	+	.	ID=exon-XM_036157335.1-2;Parent=rna-XM_036157335.1;Dbxref=GeneID:108011,GenBank:XM_036157335.1,MGI:MGI:1336993;gbkey=mRNA;gene=Ap4e1;product=adaptor-related protein complex AP-4%2C epsilon 1%2C transcript variant X7;transcript_id=XM_036157335.1;extra_copy_number=0
CM058242.1	Liftoff	exon	134746163	134746322	.	+	.	ID=exon-XM_036157335.1-3;Parent=rna-XM_036157335.1;Dbxref=GeneID:108011,GenBank:XM_036157335.1,MGI:MGI:1336993;gbkey=mRNA;gene=Ap4e1;product=adaptor-related protein complex AP-4%2C epsilon 1%2C transcript variant X7;transcript_id=XM_036157335.1;extra_copy_number=0
CM058242.1	Liftoff	exon	134747677	134747843	.	+	.	ID=exon-XM_036157335.1-4;Parent=rna-XM_036157335.1;Dbxref=GeneID:108011,GenBank:XM_036157335.1,MGI:MGI:1336993;gbkey=mRNA;gene=Ap4e1;product=adaptor-related protein complex AP-4%2C epsilon 1%2C transcript variant X7;transcript_id=XM_036157335.1;extra_copy_number=0
CM058242.1	Liftoff	exon	134750419	134750492	.	+	.	ID=exon-XM_036157335.1-5;Parent=rna-XM_036157335.1;Dbxref=GeneID:108011,GenBank:XM_036157335.1,MGI:MGI:1336993;gbkey=mRNA;gene=Ap4e1;product=adaptor-related protein complex AP-4%2C epsilon 1%2C transcript variant X7;transcript_id=XM_036157335.1;extra_copy_number=0
CM058242.1	Liftoff	exon	134756054	134756176	.	+	.	ID=exon-XM_036157335.1-6;Parent=rna-XM_036157335.1;Dbxref=GeneID:108011,GenBank:XM_036157335.1,MGI:MGI:1336993;gbkey=mRNA;gene=Ap4e1;product=adaptor-related protein complex AP-4%2C epsilon 1%2C transcript variant X7;transcript_id=XM_036157335.1;extra_copy_number=0
CM058242.1	Liftoff	exon	134756280	134756389	.	+	.	ID=exon-XM_036157335.1-7;Parent=rna-XM_036157335.1;Dbxref=GeneID:108011,GenBank:XM_036157335.1,MGI:MGI:1336993;gbkey=mRNA;gene=Ap4e1;product=adaptor-related protein complex AP-4%2C epsilon 1%2C transcript variant X7;transcript_id=XM_036157335.1;extra_copy_number=0
CM058242.1	Liftoff	exon	134758781	134758920	.	+	.	ID=exon-XM_036157335.1-8;Parent=rna-XM_036157335.1;Dbxref=GeneID:108011,GenBank:XM_036157335.1,MGI:MGI:1336993;gbkey=mRNA;gene=Ap4e1;product=adaptor-related protein complex AP-4%2C epsilon 1%2C transcript variant X7;transcript_id=XM_036157335.1;extra_copy_number=0
CM058242.1	Liftoff	exon	134759479	134759591	.	+	.	ID=exon-XM_036157335.1-9;Parent=rna-XM_036157335.1;Dbxref=GeneID:108011,GenBank:XM_036157335.1,MGI:MGI:1336993;gbkey=mRNA;gene=Ap4e1;product=adaptor-related protein complex AP-4%2C epsilon 1%2C transcript variant X7;transcript_id=XM_036157335.1;extra_copy_number=0
CM058242.1	Liftoff	exon	134759676	134759794	.	+	.	ID=exon-XM_036157335.1-10;Parent=rna-XM_036157335.1;Dbxref=GeneID:108011,GenBank:XM_036157335.1,MGI:MGI:1336993;gbkey=mRNA;gene=Ap4e1;product=adaptor-related protein complex AP-4%2C epsilon 1%2C transcript variant X7;transcript_id=XM_036157335.1;extra_copy_number=0
CM058242.1	Liftoff	exon	134761893	134762195	.	+	.	ID=exon-XM_036157335.1-11;Parent=rna-XM_036157335.1;Dbxref=GeneID:108011,GenBank:XM_036157335.1,MGI:MGI:1336993;gbkey=mRNA;gene=Ap4e1;product=adaptor-related protein complex AP-4%2C epsilon 1%2C transcript variant X7;transcript_id=XM_036157335.1;extra_copy_number=0
CM058242.1	Liftoff	exon	134764813	134764927	.	+	.	ID=exon-XM_036157335.1-12;Parent=rna-XM_036157335.1;Dbxref=GeneID:108011,GenBank:XM_036157335.1,MGI:MGI:1336993;gbkey=mRNA;gene=Ap4e1;product=adaptor-related protein complex AP-4%2C epsilon 1%2C transcript variant X7;transcript_id=XM_036157335.1;extra_copy_number=0
CM058242.1	Liftoff	exon	134768814	134768937	.	+	.	ID=exon-XM_036157335.1-13;Parent=rna-XM_036157335.1;Dbxref=GeneID:108011,GenBank:XM_036157335.1,MGI:MGI:1336993;gbkey=mRNA;gene=Ap4e1;product=adaptor-related protein complex AP-4%2C epsilon 1%2C transcript variant X7;transcript_id=XM_036157335.1;extra_copy_number=0
CM058242.1	Liftoff	exon	134772895	134773153	.	+	.	ID=exon-XM_036157335.1-14;Parent=rna-XM_036157335.1;Dbxref=GeneID:108011,GenBank:XM_036157335.1,MGI:MGI:1336993;gbkey=mRNA;gene=Ap4e1;product=adaptor-related protein complex AP-4%2C epsilon 1%2C transcript variant X7;transcript_id=XM_036157335.1;extra_copy_number=0
CM058242.1	Liftoff	exon	134774159	134774671	.	+	.	ID=exon-XM_036157335.1-15;Parent=rna-XM_036157335.1;Dbxref=GeneID:108011,GenBank:XM_036157335.1,MGI:MGI:1336993;gbkey=mRNA;gene=Ap4e1;product=adaptor-related protein complex AP-4%2C epsilon 1%2C transcript variant X7;transcript_id=XM_036157335.1;extra_copy_number=0
CM058242.1	Liftoff	exon	134775903	134776093	.	+	.	ID=exon-XM_036157335.1-16;Parent=rna-XM_036157335.1;Dbxref=GeneID:108011,GenBank:XM_036157335.1,MGI:MGI:1336993;gbkey=mRNA;gene=Ap4e1;product=adaptor-related protein complex AP-4%2C epsilon 1%2C transcript variant X7;transcript_id=XM_036157335.1;extra_copy_number=0
CM058242.1	Liftoff	exon	134777505	134777662	.	+	.	ID=exon-XM_036157335.1-17;Parent=rna-XM_036157335.1;Dbxref=GeneID:108011,GenBank:XM_036157335.1,MGI:MGI:1336993;gbkey=mRNA;gene=Ap4e1;product=adaptor-related protein complex AP-4%2C epsilon 1%2C transcript variant X7;transcript_id=XM_036157335.1;extra_copy_number=0
CM058242.1	Liftoff	exon	134779175	134782053	.	+	.	ID=exon-XM_036157335.1-18;Parent=rna-XM_036157335.1;Dbxref=GeneID:108011,GenBank:XM_036157335.1,MGI:MGI:1336993;gbkey=mRNA;gene=Ap4e1;product=adaptor-related protein complex AP-4%2C epsilon 1%2C transcript variant X7;transcript_id=XM_036157335.1;extra_copy_number=0
CM058242.1	Liftoff	CDS	134740838	134740926	.	+	.	ID=cds-XP_036013228.1;Parent=rna-XM_036157335.1;Dbxref=GeneID:108011,GenBank:XP_036013228.1,MGI:MGI:1336993;Name=XP_036013228.1;gbkey=CDS;gene=Ap4e1;product=AP-4 complex subunit epsilon-1 isoform X4;protein_id=XP_036013228.1;extra_copy_number=0
CM058242.1	Liftoff	CDS	134746163	134746322	.	+	.	ID=cds-XP_036013228.1;Parent=rna-XM_036157335.1;Dbxref=GeneID:108011,GenBank:XP_036013228.1,MGI:MGI:1336993;Name=XP_036013228.1;gbkey=CDS;gene=Ap4e1;product=AP-4 complex subunit epsilon-1 isoform X4;protein_id=XP_036013228.1;extra_copy_number=0
CM058242.1	Liftoff	CDS	134747677	134747843	.	+	.	ID=cds-XP_036013228.1;Parent=rna-XM_036157335.1;Dbxref=GeneID:108011,GenBank:XP_036013228.1,MGI:MGI:1336993;Name=XP_036013228.1;gbkey=CDS;gene=Ap4e1;product=AP-4 complex subunit epsilon-1 isoform X4;protein_id=XP_036013228.1;extra_copy_number=0
CM058242.1	Liftoff	CDS	134750419	134750492	.	+	.	ID=cds-XP_036013228.1;Parent=rna-XM_036157335.1;Dbxref=GeneID:108011,GenBank:XP_036013228.1,MGI:MGI:1336993;Name=XP_036013228.1;gbkey=CDS;gene=Ap4e1;product=AP-4 complex subunit epsilon-1 isoform X4;protein_id=XP_036013228.1;extra_copy_number=0
CM058242.1	Liftoff	CDS	134756054	134756176	.	+	.	ID=cds-XP_036013228.1;Parent=rna-XM_036157335.1;Dbxref=GeneID:108011,GenBank:XP_036013228.1,MGI:MGI:1336993;Name=XP_036013228.1;gbkey=CDS;gene=Ap4e1;product=AP-4 complex subunit epsilon-1 isoform X4;protein_id=XP_036013228.1;extra_copy_number=0
CM058242.1	Liftoff	CDS	134756280	134756389	.	+	.	ID=cds-XP_036013228.1;Parent=rna-XM_036157335.1;Dbxref=GeneID:108011,GenBank:XP_036013228.1,MGI:MGI:1336993;Name=XP_036013228.1;gbkey=CDS;gene=Ap4e1;product=AP-4 complex subunit epsilon-1 isoform X4;protein_id=XP_036013228.1;extra_copy_number=0
CM058242.1	Liftoff	CDS	134758781	134758920	.	+	.	ID=cds-XP_036013228.1;Parent=rna-XM_036157335.1;Dbxref=GeneID:108011,GenBank:XP_036013228.1,MGI:MGI:1336993;Name=XP_036013228.1;gbkey=CDS;gene=Ap4e1;product=AP-4 complex subunit epsilon-1 isoform X4;protein_id=XP_036013228.1;extra_copy_number=0
CM058242.1	Liftoff	CDS	134759479	134759591	.	+	.	ID=cds-XP_036013228.1;Parent=rna-XM_036157335.1;Dbxref=GeneID:108011,GenBank:XP_036013228.1,MGI:MGI:1336993;Name=XP_036013228.1;gbkey=CDS;gene=Ap4e1;product=AP-4 complex subunit epsilon-1 isoform X4;protein_id=XP_036013228.1;extra_copy_number=0
CM058242.1	Liftoff	CDS	134759676	134759794	.	+	.	ID=cds-XP_036013228.1;Parent=rna-XM_036157335.1;Dbxref=GeneID:108011,GenBank:XP_036013228.1,MGI:MGI:1336993;Name=XP_036013228.1;gbkey=CDS;gene=Ap4e1;product=AP-4 complex subunit epsilon-1 isoform X4;protein_id=XP_036013228.1;extra_copy_number=0
CM058242.1	Liftoff	CDS	134761893	134762195	.	+	.	ID=cds-XP_036013228.1;Parent=rna-XM_036157335.1;Dbxref=GeneID:108011,GenBank:XP_036013228.1,MGI:MGI:1336993;Name=XP_036013228.1;gbkey=CDS;gene=Ap4e1;product=AP-4 complex subunit epsilon-1 isoform X4;protein_id=XP_036013228.1;extra_copy_number=0
CM058242.1	Liftoff	CDS	134764813	134764927	.	+	.	ID=cds-XP_036013228.1;Parent=rna-XM_036157335.1;Dbxref=GeneID:108011,GenBank:XP_036013228.1,MGI:MGI:1336993;Name=XP_036013228.1;gbkey=CDS;gene=Ap4e1;product=AP-4 complex subunit epsilon-1 isoform X4;protein_id=XP_036013228.1;extra_copy_number=0
CM058242.1	Liftoff	CDS	134768814	134768937	.	+	.	ID=cds-XP_036013228.1;Parent=rna-XM_036157335.1;Dbxref=GeneID:108011,GenBank:XP_036013228.1,MGI:MGI:1336993;Name=XP_036013228.1;gbkey=CDS;gene=Ap4e1;product=AP-4 complex subunit epsilon-1 isoform X4;protein_id=XP_036013228.1;extra_copy_number=0
CM058242.1	Liftoff	CDS	134772895	134773153	.	+	.	ID=cds-XP_036013228.1;Parent=rna-XM_036157335.1;Dbxref=GeneID:108011,GenBank:XP_036013228.1,MGI:MGI:1336993;Name=XP_036013228.1;gbkey=CDS;gene=Ap4e1;product=AP-4 complex subunit epsilon-1 isoform X4;protein_id=XP_036013228.1;extra_copy_number=0
CM058242.1	Liftoff	CDS	134774159	134774671	.	+	.	ID=cds-XP_036013228.1;Parent=rna-XM_036157335.1;Dbxref=GeneID:108011,GenBank:XP_036013228.1,MGI:MGI:1336993;Name=XP_036013228.1;gbkey=CDS;gene=Ap4e1;product=AP-4 complex subunit epsilon-1 isoform X4;protein_id=XP_036013228.1;extra_copy_number=0
CM058242.1	Liftoff	CDS	134775903	134776093	.	+	.	ID=cds-XP_036013228.1;Parent=rna-XM_036157335.1;Dbxref=GeneID:108011,GenBank:XP_036013228.1,MGI:MGI:1336993;Name=XP_036013228.1;gbkey=CDS;gene=Ap4e1;product=AP-4 complex subunit epsilon-1 isoform X4;protein_id=XP_036013228.1;extra_copy_number=0
CM058242.1	Liftoff	CDS	134777505	134777662	.	+	.	ID=cds-XP_036013228.1;Parent=rna-XM_036157335.1;Dbxref=GeneID:108011,GenBank:XP_036013228.1,MGI:MGI:1336993;Name=XP_036013228.1;gbkey=CDS;gene=Ap4e1;product=AP-4 complex subunit epsilon-1 isoform X4;protein_id=XP_036013228.1;extra_copy_number=0
CM058242.1	Liftoff	CDS	134779175	134779335	.	+	.	ID=cds-XP_036013228.1;Parent=rna-XM_036157335.1;Dbxref=GeneID:108011,GenBank:XP_036013228.1,MGI:MGI:1336993;Name=XP_036013228.1;gbkey=CDS;gene=Ap4e1;product=AP-4 complex subunit epsilon-1 isoform X4;protein_id=XP_036013228.1;extra_copy_number=0
CM058242.1	Liftoff	transcript	134721316	134782053	.	+	.	ID=rna-XR_001780227.2;Parent=gene-Ap4e1;Dbxref=GeneID:108011,GenBank:XR_001780227.2,MGI:MGI:1336993;Name=XR_001780227.2;gbkey=misc_RNA;gene=Ap4e1;model_evidence=Supporting evidence includes similarity to: 2 mRNAs%2C 22 ESTs%2C 548 long SRA reads%2C and 98%25 coverage of the annotated genomic feature by RNAseq alignments%2C including 12 samples with support for all annotated introns;product=adaptor-related protein complex AP-4%2C epsilon 1%2C transcript variant X11;transcript_id=XR_001780227.2;extra_copy_number=0
CM058242.1	Liftoff	exon	134721316	134721536	.	+	.	ID=exon-XR_001780227.2-1;Parent=rna-XR_001780227.2;Dbxref=GeneID:108011,GenBank:XR_001780227.2,MGI:MGI:1336993;gbkey=misc_RNA;gene=Ap4e1;product=adaptor-related protein complex AP-4%2C epsilon 1%2C transcript variant X11;transcript_id=XR_001780227.2;extra_copy_number=0
CM058242.1	Liftoff	exon	134724423	134724494	.	+	.	ID=exon-XR_001780227.2-2;Parent=rna-XR_001780227.2;Dbxref=GeneID:108011,GenBank:XR_001780227.2,MGI:MGI:1336993;gbkey=misc_RNA;gene=Ap4e1;product=adaptor-related protein complex AP-4%2C epsilon 1%2C transcript variant X11;transcript_id=XR_001780227.2;extra_copy_number=0
CM058242.1	Liftoff	exon	134726802	134726925	.	+	.	ID=exon-XR_001780227.2-3;Parent=rna-XR_001780227.2;Dbxref=GeneID:108011,GenBank:XR_001780227.2,MGI:MGI:1336993;gbkey=misc_RNA;gene=Ap4e1;product=adaptor-related protein complex AP-4%2C epsilon 1%2C transcript variant X11;transcript_id=XR_001780227.2;extra_copy_number=0
CM058242.1	Liftoff	exon	134731918	134731991	.	+	.	ID=exon-XR_001780227.2-4;Parent=rna-XR_001780227.2;Dbxref=GeneID:108011,GenBank:XR_001780227.2,MGI:MGI:1336993;gbkey=misc_RNA;gene=Ap4e1;product=adaptor-related protein complex AP-4%2C epsilon 1%2C transcript variant X11;transcript_id=XR_001780227.2;extra_copy_number=0
CM058242.1	Liftoff	exon	134740778	134740926	.	+	.	ID=exon-XR_001780227.2-5;Parent=rna-XR_001780227.2;Dbxref=GeneID:108011,GenBank:XR_001780227.2,MGI:MGI:1336993;gbkey=misc_RNA;gene=Ap4e1;product=adaptor-related protein complex AP-4%2C epsilon 1%2C transcript variant X11;transcript_id=XR_001780227.2;extra_copy_number=0
CM058242.1	Liftoff	exon	134746163	134746322	.	+	.	ID=exon-XR_001780227.2-6;Parent=rna-XR_001780227.2;Dbxref=GeneID:108011,GenBank:XR_001780227.2,MGI:MGI:1336993;gbkey=misc_RNA;gene=Ap4e1;product=adaptor-related protein complex AP-4%2C epsilon 1%2C transcript variant X11;transcript_id=XR_001780227.2;extra_copy_number=0
CM058242.1	Liftoff	exon	134747677	134747843	.	+	.	ID=exon-XR_001780227.2-7;Parent=rna-XR_001780227.2;Dbxref=GeneID:108011,GenBank:XR_001780227.2,MGI:MGI:1336993;gbkey=misc_RNA;gene=Ap4e1;product=adaptor-related protein complex AP-4%2C epsilon 1%2C transcript variant X11;transcript_id=XR_001780227.2;extra_copy_number=0
CM058242.1	Liftoff	exon	134750419	134750492	.	+	.	ID=exon-XR_001780227.2-8;Parent=rna-XR_001780227.2;Dbxref=GeneID:108011,GenBank:XR_001780227.2,MGI:MGI:1336993;gbkey=misc_RNA;gene=Ap4e1;product=adaptor-related protein complex AP-4%2C epsilon 1%2C transcript variant X11;transcript_id=XR_001780227.2;extra_copy_number=0
CM058242.1	Liftoff	exon	134756054	134756176	.	+	.	ID=exon-XR_001780227.2-9;Parent=rna-XR_001780227.2;Dbxref=GeneID:108011,GenBank:XR_001780227.2,MGI:MGI:1336993;gbkey=misc_RNA;gene=Ap4e1;product=adaptor-related protein complex AP-4%2C epsilon 1%2C transcript variant X11;transcript_id=XR_001780227.2;extra_copy_number=0
CM058242.1	Liftoff	exon	134756280	134756389	.	+	.	ID=exon-XR_001780227.2-10;Parent=rna-XR_001780227.2;Dbxref=GeneID:108011,GenBank:XR_001780227.2,MGI:MGI:1336993;gbkey=misc_RNA;gene=Ap4e1;product=adaptor-related protein complex AP-4%2C epsilon 1%2C transcript variant X11;transcript_id=XR_001780227.2;extra_copy_number=0
CM058242.1	Liftoff	exon	134758781	134758920	.	+	.	ID=exon-XR_001780227.2-11;Parent=rna-XR_001780227.2;Dbxref=GeneID:108011,GenBank:XR_001780227.2,MGI:MGI:1336993;gbkey=misc_RNA;gene=Ap4e1;product=adaptor-related protein complex AP-4%2C epsilon 1%2C transcript variant X11;transcript_id=XR_001780227.2;extra_copy_number=0
CM058242.1	Liftoff	exon	134759479	134759591	.	+	.	ID=exon-XR_001780227.2-12;Parent=rna-XR_001780227.2;Dbxref=GeneID:108011,GenBank:XR_001780227.2,MGI:MGI:1336993;gbkey=misc_RNA;gene=Ap4e1;product=adaptor-related protein complex AP-4%2C epsilon 1%2C transcript variant X11;transcript_id=XR_001780227.2;extra_copy_number=0
CM058242.1	Liftoff	exon	134759676	134759794	.	+	.	ID=exon-XR_001780227.2-13;Parent=rna-XR_001780227.2;Dbxref=GeneID:108011,GenBank:XR_001780227.2,MGI:MGI:1336993;gbkey=misc_RNA;gene=Ap4e1;product=adaptor-related protein complex AP-4%2C epsilon 1%2C transcript variant X11;transcript_id=XR_001780227.2;extra_copy_number=0
CM058242.1	Liftoff	exon	134761893	134762195	.	+	.	ID=exon-XR_001780227.2-14;Parent=rna-XR_001780227.2;Dbxref=GeneID:108011,GenBank:XR_001780227.2,MGI:MGI:1336993;gbkey=misc_RNA;gene=Ap4e1;product=adaptor-related protein complex AP-4%2C epsilon 1%2C transcript variant X11;transcript_id=XR_001780227.2;extra_copy_number=0
CM058242.1	Liftoff	exon	134763566	134764927	.	+	.	ID=exon-XR_001780227.2-15;Parent=rna-XR_001780227.2;Dbxref=GeneID:108011,GenBank:XR_001780227.2,MGI:MGI:1336993;gbkey=misc_RNA;gene=Ap4e1;product=adaptor-related protein complex AP-4%2C epsilon 1%2C transcript variant X11;transcript_id=XR_001780227.2;extra_copy_number=0
CM058242.1	Liftoff	exon	134768814	134768937	.	+	.	ID=exon-XR_001780227.2-16;Parent=rna-XR_001780227.2;Dbxref=GeneID:108011,GenBank:XR_001780227.2,MGI:MGI:1336993;gbkey=misc_RNA;gene=Ap4e1;product=adaptor-related protein complex AP-4%2C epsilon 1%2C transcript variant X11;transcript_id=XR_001780227.2;extra_copy_number=0
CM058242.1	Liftoff	exon	134772895	134773153	.	+	.	ID=exon-XR_001780227.2-17;Parent=rna-XR_001780227.2;Dbxref=GeneID:108011,GenBank:XR_001780227.2,MGI:MGI:1336993;gbkey=misc_RNA;gene=Ap4e1;product=adaptor-related protein complex AP-4%2C epsilon 1%2C transcript variant X11;transcript_id=XR_001780227.2;extra_copy_number=0
CM058242.1	Liftoff	exon	134774159	134774671	.	+	.	ID=exon-XR_001780227.2-18;Parent=rna-XR_001780227.2;Dbxref=GeneID:108011,GenBank:XR_001780227.2,MGI:MGI:1336993;gbkey=misc_RNA;gene=Ap4e1;product=adaptor-related protein complex AP-4%2C epsilon 1%2C transcript variant X11;transcript_id=XR_001780227.2;extra_copy_number=0
CM058242.1	Liftoff	exon	134775903	134776093	.	+	.	ID=exon-XR_001780227.2-19;Parent=rna-XR_001780227.2;Dbxref=GeneID:108011,GenBank:XR_001780227.2,MGI:MGI:1336993;gbkey=misc_RNA;gene=Ap4e1;product=adaptor-related protein complex AP-4%2C epsilon 1%2C transcript variant X11;transcript_id=XR_001780227.2;extra_copy_number=0
CM058242.1	Liftoff	exon	134777505	134777662	.	+	.	ID=exon-XR_001780227.2-20;Parent=rna-XR_001780227.2;Dbxref=GeneID:108011,GenBank:XR_001780227.2,MGI:MGI:1336993;gbkey=misc_RNA;gene=Ap4e1;product=adaptor-related protein complex AP-4%2C epsilon 1%2C transcript variant X11;transcript_id=XR_001780227.2;extra_copy_number=0
CM058242.1	Liftoff	exon	134779175	134782053	.	+	.	ID=exon-XR_001780227.2-21;Parent=rna-XR_001780227.2;Dbxref=GeneID:108011,GenBank:XR_001780227.2,MGI:MGI:1336993;gbkey=misc_RNA;gene=Ap4e1;product=adaptor-related protein complex AP-4%2C epsilon 1%2C transcript variant X11;transcript_id=XR_001780227.2;extra_copy_number=0
CM058242.1	Liftoff	transcript	134721316	134782053	.	+	.	ID=rna-XR_001780230.2;Parent=gene-Ap4e1;Dbxref=GeneID:108011,GenBank:XR_001780230.2,MGI:MGI:1336993;Name=XR_001780230.2;gbkey=misc_RNA;gene=Ap4e1;model_evidence=Supporting evidence includes similarity to: 2 mRNAs%2C 23 ESTs%2C 491 long SRA reads%2C and 99%25 coverage of the annotated genomic feature by RNAseq alignments%2C including 11 samples with support for all annotated introns;product=adaptor-related protein complex AP-4%2C epsilon 1%2C transcript variant X12;transcript_id=XR_001780230.2;extra_copy_number=0
CM058242.1	Liftoff	exon	134721316	134721536	.	+	.	ID=exon-XR_001780230.2-1;Parent=rna-XR_001780230.2;Dbxref=GeneID:108011,GenBank:XR_001780230.2,MGI:MGI:1336993;gbkey=misc_RNA;gene=Ap4e1;product=adaptor-related protein complex AP-4%2C epsilon 1%2C transcript variant X12;transcript_id=XR_001780230.2;extra_copy_number=0
CM058242.1	Liftoff	exon	134724423	134724494	.	+	.	ID=exon-XR_001780230.2-2;Parent=rna-XR_001780230.2;Dbxref=GeneID:108011,GenBank:XR_001780230.2,MGI:MGI:1336993;gbkey=misc_RNA;gene=Ap4e1;product=adaptor-related protein complex AP-4%2C epsilon 1%2C transcript variant X12;transcript_id=XR_001780230.2;extra_copy_number=0
CM058242.1	Liftoff	exon	134726802	134726925	.	+	.	ID=exon-XR_001780230.2-3;Parent=rna-XR_001780230.2;Dbxref=GeneID:108011,GenBank:XR_001780230.2,MGI:MGI:1336993;gbkey=misc_RNA;gene=Ap4e1;product=adaptor-related protein complex AP-4%2C epsilon 1%2C transcript variant X12;transcript_id=XR_001780230.2;extra_copy_number=0
CM058242.1	Liftoff	exon	134731918	134731991	.	+	.	ID=exon-XR_001780230.2-4;Parent=rna-XR_001780230.2;Dbxref=GeneID:108011,GenBank:XR_001780230.2,MGI:MGI:1336993;gbkey=misc_RNA;gene=Ap4e1;product=adaptor-related protein complex AP-4%2C epsilon 1%2C transcript variant X12;transcript_id=XR_001780230.2;extra_copy_number=0
CM058242.1	Liftoff	exon	134740778	134740926	.	+	.	ID=exon-XR_001780230.2-5;Parent=rna-XR_001780230.2;Dbxref=GeneID:108011,GenBank:XR_001780230.2,MGI:MGI:1336993;gbkey=misc_RNA;gene=Ap4e1;product=adaptor-related protein complex AP-4%2C epsilon 1%2C transcript variant X12;transcript_id=XR_001780230.2;extra_copy_number=0
CM058242.1	Liftoff	exon	134746163	134746322	.	+	.	ID=exon-XR_001780230.2-6;Parent=rna-XR_001780230.2;Dbxref=GeneID:108011,GenBank:XR_001780230.2,MGI:MGI:1336993;gbkey=misc_RNA;gene=Ap4e1;product=adaptor-related protein complex AP-4%2C epsilon 1%2C transcript variant X12;transcript_id=XR_001780230.2;extra_copy_number=0
CM058242.1	Liftoff	exon	134747677	134747843	.	+	.	ID=exon-XR_001780230.2-7;Parent=rna-XR_001780230.2;Dbxref=GeneID:108011,GenBank:XR_001780230.2,MGI:MGI:1336993;gbkey=misc_RNA;gene=Ap4e1;product=adaptor-related protein complex AP-4%2C epsilon 1%2C transcript variant X12;transcript_id=XR_001780230.2;extra_copy_number=0
CM058242.1	Liftoff	exon	134750419	134750492	.	+	.	ID=exon-XR_001780230.2-8;Parent=rna-XR_001780230.2;Dbxref=GeneID:108011,GenBank:XR_001780230.2,MGI:MGI:1336993;gbkey=misc_RNA;gene=Ap4e1;product=adaptor-related protein complex AP-4%2C epsilon 1%2C transcript variant X12;transcript_id=XR_001780230.2;extra_copy_number=0
CM058242.1	Liftoff	exon	134756054	134756176	.	+	.	ID=exon-XR_001780230.2-9;Parent=rna-XR_001780230.2;Dbxref=GeneID:108011,GenBank:XR_001780230.2,MGI:MGI:1336993;gbkey=misc_RNA;gene=Ap4e1;product=adaptor-related protein complex AP-4%2C epsilon 1%2C transcript variant X12;transcript_id=XR_001780230.2;extra_copy_number=0
CM058242.1	Liftoff	exon	134756280	134756389	.	+	.	ID=exon-XR_001780230.2-10;Parent=rna-XR_001780230.2;Dbxref=GeneID:108011,GenBank:XR_001780230.2,MGI:MGI:1336993;gbkey=misc_RNA;gene=Ap4e1;product=adaptor-related protein complex AP-4%2C epsilon 1%2C transcript variant X12;transcript_id=XR_001780230.2;extra_copy_number=0
CM058242.1	Liftoff	exon	134758781	134758920	.	+	.	ID=exon-XR_001780230.2-11;Parent=rna-XR_001780230.2;Dbxref=GeneID:108011,GenBank:XR_001780230.2,MGI:MGI:1336993;gbkey=misc_RNA;gene=Ap4e1;product=adaptor-related protein complex AP-4%2C epsilon 1%2C transcript variant X12;transcript_id=XR_001780230.2;extra_copy_number=0
CM058242.1	Liftoff	exon	134759479	134759591	.	+	.	ID=exon-XR_001780230.2-12;Parent=rna-XR_001780230.2;Dbxref=GeneID:108011,GenBank:XR_001780230.2,MGI:MGI:1336993;gbkey=misc_RNA;gene=Ap4e1;product=adaptor-related protein complex AP-4%2C epsilon 1%2C transcript variant X12;transcript_id=XR_001780230.2;extra_copy_number=0
CM058242.1	Liftoff	exon	134759676	134759794	.	+	.	ID=exon-XR_001780230.2-13;Parent=rna-XR_001780230.2;Dbxref=GeneID:108011,GenBank:XR_001780230.2,MGI:MGI:1336993;gbkey=misc_RNA;gene=Ap4e1;product=adaptor-related protein complex AP-4%2C epsilon 1%2C transcript variant X12;transcript_id=XR_001780230.2;extra_copy_number=0
CM058242.1	Liftoff	exon	134761893	134762195	.	+	.	ID=exon-XR_001780230.2-14;Parent=rna-XR_001780230.2;Dbxref=GeneID:108011,GenBank:XR_001780230.2,MGI:MGI:1336993;gbkey=misc_RNA;gene=Ap4e1;product=adaptor-related protein complex AP-4%2C epsilon 1%2C transcript variant X12;transcript_id=XR_001780230.2;extra_copy_number=0
CM058242.1	Liftoff	exon	134763566	134763645	.	+	.	ID=exon-XR_001780230.2-15;Parent=rna-XR_001780230.2;Dbxref=GeneID:108011,GenBank:XR_001780230.2,MGI:MGI:1336993;gbkey=misc_RNA;gene=Ap4e1;product=adaptor-related protein complex AP-4%2C epsilon 1%2C transcript variant X12;transcript_id=XR_001780230.2;extra_copy_number=0
CM058242.1	Liftoff	exon	134764813	134764927	.	+	.	ID=exon-XR_001780230.2-16;Parent=rna-XR_001780230.2;Dbxref=GeneID:108011,GenBank:XR_001780230.2,MGI:MGI:1336993;gbkey=misc_RNA;gene=Ap4e1;product=adaptor-related protein complex AP-4%2C epsilon 1%2C transcript variant X12;transcript_id=XR_001780230.2;extra_copy_number=0
CM058242.1	Liftoff	exon	134768814	134768937	.	+	.	ID=exon-XR_001780230.2-17;Parent=rna-XR_001780230.2;Dbxref=GeneID:108011,GenBank:XR_001780230.2,MGI:MGI:1336993;gbkey=misc_RNA;gene=Ap4e1;product=adaptor-related protein complex AP-4%2C epsilon 1%2C transcript variant X12;transcript_id=XR_001780230.2;extra_copy_number=0
CM058242.1	Liftoff	exon	134772895	134773153	.	+	.	ID=exon-XR_001780230.2-18;Parent=rna-XR_001780230.2;Dbxref=GeneID:108011,GenBank:XR_001780230.2,MGI:MGI:1336993;gbkey=misc_RNA;gene=Ap4e1;product=adaptor-related protein complex AP-4%2C epsilon 1%2C transcript variant X12;transcript_id=XR_001780230.2;extra_copy_number=0
CM058242.1	Liftoff	exon	134774159	134774671	.	+	.	ID=exon-XR_001780230.2-19;Parent=rna-XR_001780230.2;Dbxref=GeneID:108011,GenBank:XR_001780230.2,MGI:MGI:1336993;gbkey=misc_RNA;gene=Ap4e1;product=adaptor-related protein complex AP-4%2C epsilon 1%2C transcript variant X12;transcript_id=XR_001780230.2;extra_copy_number=0
CM058242.1	Liftoff	exon	134775903	134776093	.	+	.	ID=exon-XR_001780230.2-20;Parent=rna-XR_001780230.2;Dbxref=GeneID:108011,GenBank:XR_001780230.2,MGI:MGI:1336993;gbkey=misc_RNA;gene=Ap4e1;product=adaptor-related protein complex AP-4%2C epsilon 1%2C transcript variant X12;transcript_id=XR_001780230.2;extra_copy_number=0
CM058242.1	Liftoff	exon	134777505	134777662	.	+	.	ID=exon-XR_001780230.2-21;Parent=rna-XR_001780230.2;Dbxref=GeneID:108011,GenBank:XR_001780230.2,MGI:MGI:1336993;gbkey=misc_RNA;gene=Ap4e1;product=adaptor-related protein complex AP-4%2C epsilon 1%2C transcript variant X12;transcript_id=XR_001780230.2;extra_copy_number=0
CM058242.1	Liftoff	exon	134779175	134782053	.	+	.	ID=exon-XR_001780230.2-22;Parent=rna-XR_001780230.2;Dbxref=GeneID:108011,GenBank:XR_001780230.2,MGI:MGI:1336993;gbkey=misc_RNA;gene=Ap4e1;product=adaptor-related protein complex AP-4%2C epsilon 1%2C transcript variant X12;transcript_id=XR_001780230.2;extra_copy_number=0
CM058242.1	Liftoff	transcript	134721319	134782053	.	+	.	ID=rna-XR_374385.5;Parent=gene-Ap4e1;Dbxref=GeneID:108011,GenBank:XR_374385.5,MGI:MGI:1336993;Name=XR_374385.5;gbkey=misc_RNA;gene=Ap4e1;model_evidence=Supporting evidence includes similarity to: 2 mRNAs%2C 25 ESTs%2C 1 Protein%2C 292 long SRA reads%2C and 100%25 coverage of the annotated genomic feature by RNAseq alignments%2C including 17 samples with support for all annotated introns;product=adaptor-related protein complex AP-4%2C epsilon 1%2C transcript variant X2;transcript_id=XR_374385.5;extra_copy_number=0
CM058242.1	Liftoff	exon	134721319	134721536	.	+	.	ID=exon-XR_374385.5-1;Parent=rna-XR_374385.5;Dbxref=GeneID:108011,GenBank:XR_374385.5,MGI:MGI:1336993;gbkey=misc_RNA;gene=Ap4e1;product=adaptor-related protein complex AP-4%2C epsilon 1%2C transcript variant X2;transcript_id=XR_374385.5;extra_copy_number=0
CM058242.1	Liftoff	exon	134724423	134724494	.	+	.	ID=exon-XR_374385.5-2;Parent=rna-XR_374385.5;Dbxref=GeneID:108011,GenBank:XR_374385.5,MGI:MGI:1336993;gbkey=misc_RNA;gene=Ap4e1;product=adaptor-related protein complex AP-4%2C epsilon 1%2C transcript variant X2;transcript_id=XR_374385.5;extra_copy_number=0
CM058242.1	Liftoff	exon	134726802	134726925	.	+	.	ID=exon-XR_374385.5-3;Parent=rna-XR_374385.5;Dbxref=GeneID:108011,GenBank:XR_374385.5,MGI:MGI:1336993;gbkey=misc_RNA;gene=Ap4e1;product=adaptor-related protein complex AP-4%2C epsilon 1%2C transcript variant X2;transcript_id=XR_374385.5;extra_copy_number=0
CM058242.1	Liftoff	exon	134731918	134731991	.	+	.	ID=exon-XR_374385.5-4;Parent=rna-XR_374385.5;Dbxref=GeneID:108011,GenBank:XR_374385.5,MGI:MGI:1336993;gbkey=misc_RNA;gene=Ap4e1;product=adaptor-related protein complex AP-4%2C epsilon 1%2C transcript variant X2;transcript_id=XR_374385.5;extra_copy_number=0
CM058242.1	Liftoff	exon	134740778	134740926	.	+	.	ID=exon-XR_374385.5-5;Parent=rna-XR_374385.5;Dbxref=GeneID:108011,GenBank:XR_374385.5,MGI:MGI:1336993;gbkey=misc_RNA;gene=Ap4e1;product=adaptor-related protein complex AP-4%2C epsilon 1%2C transcript variant X2;transcript_id=XR_374385.5;extra_copy_number=0
CM058242.1	Liftoff	exon	134746163	134746322	.	+	.	ID=exon-XR_374385.5-6;Parent=rna-XR_374385.5;Dbxref=GeneID:108011,GenBank:XR_374385.5,MGI:MGI:1336993;gbkey=misc_RNA;gene=Ap4e1;product=adaptor-related protein complex AP-4%2C epsilon 1%2C transcript variant X2;transcript_id=XR_374385.5;extra_copy_number=0
CM058242.1	Liftoff	exon	134747677	134747843	.	+	.	ID=exon-XR_374385.5-7;Parent=rna-XR_374385.5;Dbxref=GeneID:108011,GenBank:XR_374385.5,MGI:MGI:1336993;gbkey=misc_RNA;gene=Ap4e1;product=adaptor-related protein complex AP-4%2C epsilon 1%2C transcript variant X2;transcript_id=XR_374385.5;extra_copy_number=0
CM058242.1	Liftoff	exon	134750419	134750492	.	+	.	ID=exon-XR_374385.5-8;Parent=rna-XR_374385.5;Dbxref=GeneID:108011,GenBank:XR_374385.5,MGI:MGI:1336993;gbkey=misc_RNA;gene=Ap4e1;product=adaptor-related protein complex AP-4%2C epsilon 1%2C transcript variant X2;transcript_id=XR_374385.5;extra_copy_number=0
CM058242.1	Liftoff	exon	134756054	134756176	.	+	.	ID=exon-XR_374385.5-9;Parent=rna-XR_374385.5;Dbxref=GeneID:108011,GenBank:XR_374385.5,MGI:MGI:1336993;gbkey=misc_RNA;gene=Ap4e1;product=adaptor-related protein complex AP-4%2C epsilon 1%2C transcript variant X2;transcript_id=XR_374385.5;extra_copy_number=0
CM058242.1	Liftoff	exon	134756280	134756389	.	+	.	ID=exon-XR_374385.5-10;Parent=rna-XR_374385.5;Dbxref=GeneID:108011,GenBank:XR_374385.5,MGI:MGI:1336993;gbkey=misc_RNA;gene=Ap4e1;product=adaptor-related protein complex AP-4%2C epsilon 1%2C transcript variant X2;transcript_id=XR_374385.5;extra_copy_number=0
CM058242.1	Liftoff	exon	134758781	134758920	.	+	.	ID=exon-XR_374385.5-11;Parent=rna-XR_374385.5;Dbxref=GeneID:108011,GenBank:XR_374385.5,MGI:MGI:1336993;gbkey=misc_RNA;gene=Ap4e1;product=adaptor-related protein complex AP-4%2C epsilon 1%2C transcript variant X2;transcript_id=XR_374385.5;extra_copy_number=0
CM058242.1	Liftoff	exon	134759479	134759591	.	+	.	ID=exon-XR_374385.5-12;Parent=rna-XR_374385.5;Dbxref=GeneID:108011,GenBank:XR_374385.5,MGI:MGI:1336993;gbkey=misc_RNA;gene=Ap4e1;product=adaptor-related protein complex AP-4%2C epsilon 1%2C transcript variant X2;transcript_id=XR_374385.5;extra_copy_number=0
CM058242.1	Liftoff	exon	134759676	134759794	.	+	.	ID=exon-XR_374385.5-13;Parent=rna-XR_374385.5;Dbxref=GeneID:108011,GenBank:XR_374385.5,MGI:MGI:1336993;gbkey=misc_RNA;gene=Ap4e1;product=adaptor-related protein complex AP-4%2C epsilon 1%2C transcript variant X2;transcript_id=XR_374385.5;extra_copy_number=0
CM058242.1	Liftoff	exon	134761893	134762195	.	+	.	ID=exon-XR_374385.5-14;Parent=rna-XR_374385.5;Dbxref=GeneID:108011,GenBank:XR_374385.5,MGI:MGI:1336993;gbkey=misc_RNA;gene=Ap4e1;product=adaptor-related protein complex AP-4%2C epsilon 1%2C transcript variant X2;transcript_id=XR_374385.5;extra_copy_number=0
CM058242.1	Liftoff	exon	134764813	134764927	.	+	.	ID=exon-XR_374385.5-15;Parent=rna-XR_374385.5;Dbxref=GeneID:108011,GenBank:XR_374385.5,MGI:MGI:1336993;gbkey=misc_RNA;gene=Ap4e1;product=adaptor-related protein complex AP-4%2C epsilon 1%2C transcript variant X2;transcript_id=XR_374385.5;extra_copy_number=0
CM058242.1	Liftoff	exon	134768814	134768937	.	+	.	ID=exon-XR_374385.5-16;Parent=rna-XR_374385.5;Dbxref=GeneID:108011,GenBank:XR_374385.5,MGI:MGI:1336993;gbkey=misc_RNA;gene=Ap4e1;product=adaptor-related protein complex AP-4%2C epsilon 1%2C transcript variant X2;transcript_id=XR_374385.5;extra_copy_number=0
CM058242.1	Liftoff	exon	134772895	134773153	.	+	.	ID=exon-XR_374385.5-17;Parent=rna-XR_374385.5;Dbxref=GeneID:108011,GenBank:XR_374385.5,MGI:MGI:1336993;gbkey=misc_RNA;gene=Ap4e1;product=adaptor-related protein complex AP-4%2C epsilon 1%2C transcript variant X2;transcript_id=XR_374385.5;extra_copy_number=0
CM058242.1	Liftoff	exon	134774159	134774671	.	+	.	ID=exon-XR_374385.5-18;Parent=rna-XR_374385.5;Dbxref=GeneID:108011,GenBank:XR_374385.5,MGI:MGI:1336993;gbkey=misc_RNA;gene=Ap4e1;product=adaptor-related protein complex AP-4%2C epsilon 1%2C transcript variant X2;transcript_id=XR_374385.5;extra_copy_number=0
CM058242.1	Liftoff	exon	134775903	134776093	.	+	.	ID=exon-XR_374385.5-19;Parent=rna-XR_374385.5;Dbxref=GeneID:108011,GenBank:XR_374385.5,MGI:MGI:1336993;gbkey=misc_RNA;gene=Ap4e1;product=adaptor-related protein complex AP-4%2C epsilon 1%2C transcript variant X2;transcript_id=XR_374385.5;extra_copy_number=0
CM058242.1	Liftoff	exon	134777505	134777662	.	+	.	ID=exon-XR_374385.5-20;Parent=rna-XR_374385.5;Dbxref=GeneID:108011,GenBank:XR_374385.5,MGI:MGI:1336993;gbkey=misc_RNA;gene=Ap4e1;product=adaptor-related protein complex AP-4%2C epsilon 1%2C transcript variant X2;transcript_id=XR_374385.5;extra_copy_number=0
CM058242.1	Liftoff	exon	134779175	134779802	.	+	.	ID=exon-XR_374385.5-21;Parent=rna-XR_374385.5;Dbxref=GeneID:108011,GenBank:XR_374385.5,MGI:MGI:1336993;gbkey=misc_RNA;gene=Ap4e1;product=adaptor-related protein complex AP-4%2C epsilon 1%2C transcript variant X2;transcript_id=XR_374385.5;extra_copy_number=0
CM058242.1	Liftoff	exon	134780674	134782053	.	+	.	ID=exon-XR_374385.5-22;Parent=rna-XR_374385.5;Dbxref=GeneID:108011,GenBank:XR_374385.5,MGI:MGI:1336993;gbkey=misc_RNA;gene=Ap4e1;product=adaptor-related protein complex AP-4%2C epsilon 1%2C transcript variant X2;transcript_id=XR_374385.5;extra_copy_number=0
CM058242.1	Liftoff	gene	134783262	134809718	.	+	.	ID=gene-Blvra;Dbxref=GeneID:109778,MGI:MGI:88170;Name=Blvra;description=biliverdin reductase A;gbkey=Gene;gene=Blvra;gene_biotype=protein_coding;gene_synonym=0610006A11Rik,2500001N03Rik,Blvr;coverage=1.0;sequence_ID=1.0;valid_ORFs=8;extra_copy_number=0;copy_num_ID=gene-Blvra_0
CM058242.1	Liftoff	mRNA	134783262	134809718	.	+	.	ID=rna-XM_006498573.1;Parent=gene-Blvra;Dbxref=GeneID:109778,GenBank:XM_006498573.1,MGI:MGI:88170;Name=XM_006498573.1;gbkey=mRNA;gene=Blvra;model_evidence=Supporting evidence includes similarity to: 2 mRNAs%2C 12 ESTs%2C 200 long SRA reads%2C and 100%25 coverage of the annotated genomic feature by RNAseq alignments%2C including 43 samples with support for all annotated introns;product=biliverdin reductase A%2C transcript variant X5;transcript_id=XM_006498573.1;matches_ref_protein=True;valid_ORF=True;extra_copy_number=0
CM058242.1	Liftoff	exon	134783262	134783363	.	+	.	ID=exon-XM_006498573.1-1;Parent=rna-XM_006498573.1;Dbxref=GeneID:109778,GenBank:XM_006498573.1,MGI:MGI:88170;gbkey=mRNA;gene=Blvra;product=biliverdin reductase A%2C transcript variant X5;transcript_id=XM_006498573.1;extra_copy_number=0
CM058242.1	Liftoff	exon	134793164	134793292	.	+	.	ID=exon-XM_006498573.1-2;Parent=rna-XM_006498573.1;Dbxref=GeneID:109778,GenBank:XM_006498573.1,MGI:MGI:88170;gbkey=mRNA;gene=Blvra;product=biliverdin reductase A%2C transcript variant X5;transcript_id=XM_006498573.1;extra_copy_number=0
CM058242.1	Liftoff	exon	134798601	134798720	.	+	.	ID=exon-XM_006498573.1-3;Parent=rna-XM_006498573.1;Dbxref=GeneID:109778,GenBank:XM_006498573.1,MGI:MGI:88170;gbkey=mRNA;gene=Blvra;product=biliverdin reductase A%2C transcript variant X5;transcript_id=XM_006498573.1;extra_copy_number=0
CM058242.1	Liftoff	exon	134799483	134799580	.	+	.	ID=exon-XM_006498573.1-4;Parent=rna-XM_006498573.1;Dbxref=GeneID:109778,GenBank:XM_006498573.1,MGI:MGI:88170;gbkey=mRNA;gene=Blvra;product=biliverdin reductase A%2C transcript variant X5;transcript_id=XM_006498573.1;extra_copy_number=0
CM058242.1	Liftoff	exon	134804673	134804780	.	+	.	ID=exon-XM_006498573.1-5;Parent=rna-XM_006498573.1;Dbxref=GeneID:109778,GenBank:XM_006498573.1,MGI:MGI:88170;gbkey=mRNA;gene=Blvra;product=biliverdin reductase A%2C transcript variant X5;transcript_id=XM_006498573.1;extra_copy_number=0
CM058242.1	Liftoff	exon	134807720	134807891	.	+	.	ID=exon-XM_006498573.1-6;Parent=rna-XM_006498573.1;Dbxref=GeneID:109778,GenBank:XM_006498573.1,MGI:MGI:88170;gbkey=mRNA;gene=Blvra;product=biliverdin reductase A%2C transcript variant X5;transcript_id=XM_006498573.1;extra_copy_number=0
CM058242.1	Liftoff	exon	134809369	134809718	.	+	.	ID=exon-XM_006498573.1-7;Parent=rna-XM_006498573.1;Dbxref=GeneID:109778,GenBank:XM_006498573.1,MGI:MGI:88170;gbkey=mRNA;gene=Blvra;product=biliverdin reductase A%2C transcript variant X5;transcript_id=XM_006498573.1;extra_copy_number=0
CM058242.1	Liftoff	CDS	134799526	134799580	.	+	.	ID=cds-XP_006498636.1;Parent=rna-XM_006498573.1;Dbxref=GeneID:109778,GenBank:XP_006498636.1,MGI:MGI:88170;Name=XP_006498636.1;gbkey=CDS;gene=Blvra;product=biliverdin reductase A isoform X3;protein_id=XP_006498636.1;extra_copy_number=0
CM058242.1	Liftoff	CDS	134804673	134804780	.	+	.	ID=cds-XP_006498636.1;Parent=rna-XM_006498573.1;Dbxref=GeneID:109778,GenBank:XP_006498636.1,MGI:MGI:88170;Name=XP_006498636.1;gbkey=CDS;gene=Blvra;product=biliverdin reductase A isoform X3;protein_id=XP_006498636.1;extra_copy_number=0
CM058242.1	Liftoff	CDS	134807720	134807891	.	+	.	ID=cds-XP_006498636.1;Parent=rna-XM_006498573.1;Dbxref=GeneID:109778,GenBank:XP_006498636.1,MGI:MGI:88170;Name=XP_006498636.1;gbkey=CDS;gene=Blvra;product=biliverdin reductase A isoform X3;protein_id=XP_006498636.1;extra_copy_number=0
CM058242.1	Liftoff	CDS	134809369	134809627	.	+	.	ID=cds-XP_006498636.1;Parent=rna-XM_006498573.1;Dbxref=GeneID:109778,GenBank:XP_006498636.1,MGI:MGI:88170;Name=XP_006498636.1;gbkey=CDS;gene=Blvra;product=biliverdin reductase A isoform X3;protein_id=XP_006498636.1;extra_copy_number=0
CM058242.1	Liftoff	mRNA	134783263	134809718	.	+	.	ID=rna-XM_030246659.1;Parent=gene-Blvra;Dbxref=GeneID:109778,GenBank:XM_030246659.1,MGI:MGI:88170;Name=XM_030246659.1;gbkey=mRNA;gene=Blvra;model_evidence=Supporting evidence includes similarity to: 2 mRNAs%2C 12 ESTs%2C 183 long SRA reads%2C and 100%25 coverage of the annotated genomic feature by RNAseq alignments%2C including 43 samples with support for all annotated introns;product=biliverdin reductase A%2C transcript variant X6;transcript_id=XM_030246659.1;matches_ref_protein=True;valid_ORF=True;extra_copy_number=0
CM058242.1	Liftoff	exon	134783263	134783358	.	+	.	ID=exon-XM_030246659.1-1;Parent=rna-XM_030246659.1;Dbxref=GeneID:109778,GenBank:XM_030246659.1,MGI:MGI:88170;gbkey=mRNA;gene=Blvra;product=biliverdin reductase A%2C transcript variant X6;transcript_id=XM_030246659.1;extra_copy_number=0
CM058242.1	Liftoff	exon	134793164	134793292	.	+	.	ID=exon-XM_030246659.1-2;Parent=rna-XM_030246659.1;Dbxref=GeneID:109778,GenBank:XM_030246659.1,MGI:MGI:88170;gbkey=mRNA;gene=Blvra;product=biliverdin reductase A%2C transcript variant X6;transcript_id=XM_030246659.1;extra_copy_number=0
CM058242.1	Liftoff	exon	134798601	134798720	.	+	.	ID=exon-XM_030246659.1-3;Parent=rna-XM_030246659.1;Dbxref=GeneID:109778,GenBank:XM_030246659.1,MGI:MGI:88170;gbkey=mRNA;gene=Blvra;product=biliverdin reductase A%2C transcript variant X6;transcript_id=XM_030246659.1;extra_copy_number=0
CM058242.1	Liftoff	exon	134799483	134799580	.	+	.	ID=exon-XM_030246659.1-4;Parent=rna-XM_030246659.1;Dbxref=GeneID:109778,GenBank:XM_030246659.1,MGI:MGI:88170;gbkey=mRNA;gene=Blvra;product=biliverdin reductase A%2C transcript variant X6;transcript_id=XM_030246659.1;extra_copy_number=0
CM058242.1	Liftoff	exon	134804673	134804780	.	+	.	ID=exon-XM_030246659.1-5;Parent=rna-XM_030246659.1;Dbxref=GeneID:109778,GenBank:XM_030246659.1,MGI:MGI:88170;gbkey=mRNA;gene=Blvra;product=biliverdin reductase A%2C transcript variant X6;transcript_id=XM_030246659.1;extra_copy_number=0
CM058242.1	Liftoff	exon	134807720	134807891	.	+	.	ID=exon-XM_030246659.1-6;Parent=rna-XM_030246659.1;Dbxref=GeneID:109778,GenBank:XM_030246659.1,MGI:MGI:88170;gbkey=mRNA;gene=Blvra;product=biliverdin reductase A%2C transcript variant X6;transcript_id=XM_030246659.1;extra_copy_number=0
CM058242.1	Liftoff	exon	134809369	134809718	.	+	.	ID=exon-XM_030246659.1-7;Parent=rna-XM_030246659.1;Dbxref=GeneID:109778,GenBank:XM_030246659.1,MGI:MGI:88170;gbkey=mRNA;gene=Blvra;product=biliverdin reductase A%2C transcript variant X6;transcript_id=XM_030246659.1;extra_copy_number=0
CM058242.1	Liftoff	CDS	134799526	134799580	.	+	.	ID=cds-XP_030102519.1;Parent=rna-XM_030246659.1;Dbxref=GeneID:109778,GenBank:XP_030102519.1,MGI:MGI:88170;Name=XP_030102519.1;gbkey=CDS;gene=Blvra;product=biliverdin reductase A isoform X3;protein_id=XP_030102519.1;extra_copy_number=0
CM058242.1	Liftoff	CDS	134804673	134804780	.	+	.	ID=cds-XP_030102519.1;Parent=rna-XM_030246659.1;Dbxref=GeneID:109778,GenBank:XP_030102519.1,MGI:MGI:88170;Name=XP_030102519.1;gbkey=CDS;gene=Blvra;product=biliverdin reductase A isoform X3;protein_id=XP_030102519.1;extra_copy_number=0
CM058242.1	Liftoff	CDS	134807720	134807891	.	+	.	ID=cds-XP_030102519.1;Parent=rna-XM_030246659.1;Dbxref=GeneID:109778,GenBank:XP_030102519.1,MGI:MGI:88170;Name=XP_030102519.1;gbkey=CDS;gene=Blvra;product=biliverdin reductase A isoform X3;protein_id=XP_030102519.1;extra_copy_number=0
CM058242.1	Liftoff	CDS	134809369	134809627	.	+	.	ID=cds-XP_030102519.1;Parent=rna-XM_030246659.1;Dbxref=GeneID:109778,GenBank:XP_030102519.1,MGI:MGI:88170;Name=XP_030102519.1;gbkey=CDS;gene=Blvra;product=biliverdin reductase A isoform X3;protein_id=XP_030102519.1;extra_copy_number=0
CM058242.1	Liftoff	mRNA	134783264	134809718	.	+	.	ID=rna-XM_006498571.3;Parent=gene-Blvra;Dbxref=GeneID:109778,GenBank:XM_006498571.3,MGI:MGI:88170;Name=XM_006498571.3;gbkey=mRNA;gene=Blvra;model_evidence=Supporting evidence includes similarity to: 2 mRNAs%2C 14 ESTs%2C 9 Proteins%2C 366 long SRA reads%2C and 100%25 coverage of the annotated genomic feature by RNAseq alignments%2C including 48 samples with support for all annotated introns;product=biliverdin reductase A%2C transcript variant X2;transcript_id=XM_006498571.3;matches_ref_protein=True;valid_ORF=True;extra_copy_number=0
CM058242.1	Liftoff	exon	134783264	134783358	.	+	.	ID=exon-XM_006498571.3-1;Parent=rna-XM_006498571.3;Dbxref=GeneID:109778,GenBank:XM_006498571.3,MGI:MGI:88170;gbkey=mRNA;gene=Blvra;product=biliverdin reductase A%2C transcript variant X2;transcript_id=XM_006498571.3;extra_copy_number=0
CM058242.1	Liftoff	exon	134793164	134793292	.	+	.	ID=exon-XM_006498571.3-2;Parent=rna-XM_006498571.3;Dbxref=GeneID:109778,GenBank:XM_006498571.3,MGI:MGI:88170;gbkey=mRNA;gene=Blvra;product=biliverdin reductase A%2C transcript variant X2;transcript_id=XM_006498571.3;extra_copy_number=0
CM058242.1	Liftoff	exon	134795566	134795684	.	+	.	ID=exon-XM_006498571.3-3;Parent=rna-XM_006498571.3;Dbxref=GeneID:109778,GenBank:XM_006498571.3,MGI:MGI:88170;gbkey=mRNA;gene=Blvra;product=biliverdin reductase A%2C transcript variant X2;transcript_id=XM_006498571.3;extra_copy_number=0
CM058242.1	Liftoff	exon	134798601	134798720	.	+	.	ID=exon-XM_006498571.3-4;Parent=rna-XM_006498571.3;Dbxref=GeneID:109778,GenBank:XM_006498571.3,MGI:MGI:88170;gbkey=mRNA;gene=Blvra;product=biliverdin reductase A%2C transcript variant X2;transcript_id=XM_006498571.3;extra_copy_number=0
CM058242.1	Liftoff	exon	134799483	134799580	.	+	.	ID=exon-XM_006498571.3-5;Parent=rna-XM_006498571.3;Dbxref=GeneID:109778,GenBank:XM_006498571.3,MGI:MGI:88170;gbkey=mRNA;gene=Blvra;product=biliverdin reductase A%2C transcript variant X2;transcript_id=XM_006498571.3;extra_copy_number=0
CM058242.1	Liftoff	exon	134804673	134804780	.	+	.	ID=exon-XM_006498571.3-6;Parent=rna-XM_006498571.3;Dbxref=GeneID:109778,GenBank:XM_006498571.3,MGI:MGI:88170;gbkey=mRNA;gene=Blvra;product=biliverdin reductase A%2C transcript variant X2;transcript_id=XM_006498571.3;extra_copy_number=0
CM058242.1	Liftoff	exon	134807720	134807891	.	+	.	ID=exon-XM_006498571.3-7;Parent=rna-XM_006498571.3;Dbxref=GeneID:109778,GenBank:XM_006498571.3,MGI:MGI:88170;gbkey=mRNA;gene=Blvra;product=biliverdin reductase A%2C transcript variant X2;transcript_id=XM_006498571.3;extra_copy_number=0
CM058242.1	Liftoff	exon	134809369	134809718	.	+	.	ID=exon-XM_006498571.3-8;Parent=rna-XM_006498571.3;Dbxref=GeneID:109778,GenBank:XM_006498571.3,MGI:MGI:88170;gbkey=mRNA;gene=Blvra;product=biliverdin reductase A%2C transcript variant X2;transcript_id=XM_006498571.3;extra_copy_number=0
CM058242.1	Liftoff	CDS	134793281	134793292	.	+	.	ID=cds-XP_006498634.1;Parent=rna-XM_006498571.3;Dbxref=GeneID:109778,GenBank:XP_006498634.1,MGI:MGI:88170;Name=XP_006498634.1;gbkey=CDS;gene=Blvra;product=biliverdin reductase A isoform X2;protein_id=XP_006498634.1;extra_copy_number=0
CM058242.1	Liftoff	CDS	134795566	134795684	.	+	.	ID=cds-XP_006498634.1;Parent=rna-XM_006498571.3;Dbxref=GeneID:109778,GenBank:XP_006498634.1,MGI:MGI:88170;Name=XP_006498634.1;gbkey=CDS;gene=Blvra;product=biliverdin reductase A isoform X2;protein_id=XP_006498634.1;extra_copy_number=0
CM058242.1	Liftoff	CDS	134798601	134798720	.	+	.	ID=cds-XP_006498634.1;Parent=rna-XM_006498571.3;Dbxref=GeneID:109778,GenBank:XP_006498634.1,MGI:MGI:88170;Name=XP_006498634.1;gbkey=CDS;gene=Blvra;product=biliverdin reductase A isoform X2;protein_id=XP_006498634.1;extra_copy_number=0
CM058242.1	Liftoff	CDS	134799483	134799580	.	+	.	ID=cds-XP_006498634.1;Parent=rna-XM_006498571.3;Dbxref=GeneID:109778,GenBank:XP_006498634.1,MGI:MGI:88170;Name=XP_006498634.1;gbkey=CDS;gene=Blvra;product=biliverdin reductase A isoform X2;protein_id=XP_006498634.1;extra_copy_number=0
CM058242.1	Liftoff	CDS	134804673	134804780	.	+	.	ID=cds-XP_006498634.1;Parent=rna-XM_006498571.3;Dbxref=GeneID:109778,GenBank:XP_006498634.1,MGI:MGI:88170;Name=XP_006498634.1;gbkey=CDS;gene=Blvra;product=biliverdin reductase A isoform X2;protein_id=XP_006498634.1;extra_copy_number=0
CM058242.1	Liftoff	CDS	134807720	134807891	.	+	.	ID=cds-XP_006498634.1;Parent=rna-XM_006498571.3;Dbxref=GeneID:109778,GenBank:XP_006498634.1,MGI:MGI:88170;Name=XP_006498634.1;gbkey=CDS;gene=Blvra;product=biliverdin reductase A isoform X2;protein_id=XP_006498634.1;extra_copy_number=0
CM058242.1	Liftoff	CDS	134809369	134809627	.	+	.	ID=cds-XP_006498634.1;Parent=rna-XM_006498571.3;Dbxref=GeneID:109778,GenBank:XP_006498634.1,MGI:MGI:88170;Name=XP_006498634.1;gbkey=CDS;gene=Blvra;product=biliverdin reductase A isoform X2;protein_id=XP_006498634.1;extra_copy_number=0
CM058242.1	Liftoff	mRNA	134783290	134809718	.	+	.	ID=rna-NM_026678.4;Parent=gene-Blvra;Dbxref=GeneID:109778,GenBank:NM_026678.4,MGI:MGI:88170;Name=NM_026678.4;gbkey=mRNA;gene=Blvra;product=biliverdin reductase A;tag=RefSeq Select;transcript_id=NM_026678.4;matches_ref_protein=True;valid_ORF=True;extra_copy_number=0
CM058242.1	Liftoff	exon	134783290	134783363	.	+	.	ID=exon-NM_026678.4-1;Parent=rna-NM_026678.4;Dbxref=GeneID:109778,GenBank:NM_026678.4,MGI:MGI:88170;gbkey=mRNA;gene=Blvra;product=biliverdin reductase A;tag=RefSeq Select;transcript_id=NM_026678.4;extra_copy_number=0
CM058242.1	Liftoff	exon	134793164	134793292	.	+	.	ID=exon-NM_026678.4-2;Parent=rna-NM_026678.4;Dbxref=GeneID:109778,GenBank:NM_026678.4,MGI:MGI:88170;gbkey=mRNA;gene=Blvra;product=biliverdin reductase A;tag=RefSeq Select;transcript_id=NM_026678.4;extra_copy_number=0
CM058242.1	Liftoff	exon	134795566	134795684	.	+	.	ID=exon-NM_026678.4-3;Parent=rna-NM_026678.4;Dbxref=GeneID:109778,GenBank:NM_026678.4,MGI:MGI:88170;gbkey=mRNA;gene=Blvra;product=biliverdin reductase A;tag=RefSeq Select;transcript_id=NM_026678.4;extra_copy_number=0
CM058242.1	Liftoff	exon	134798601	134798720	.	+	.	ID=exon-NM_026678.4-4;Parent=rna-NM_026678.4;Dbxref=GeneID:109778,GenBank:NM_026678.4,MGI:MGI:88170;gbkey=mRNA;gene=Blvra;product=biliverdin reductase A;tag=RefSeq Select;transcript_id=NM_026678.4;extra_copy_number=0
CM058242.1	Liftoff	exon	134799483	134799580	.	+	.	ID=exon-NM_026678.4-5;Parent=rna-NM_026678.4;Dbxref=GeneID:109778,GenBank:NM_026678.4,MGI:MGI:88170;gbkey=mRNA;gene=Blvra;product=biliverdin reductase A;tag=RefSeq Select;transcript_id=NM_026678.4;extra_copy_number=0
CM058242.1	Liftoff	exon	134804673	134804780	.	+	.	ID=exon-NM_026678.4-6;Parent=rna-NM_026678.4;Dbxref=GeneID:109778,GenBank:NM_026678.4,MGI:MGI:88170;gbkey=mRNA;gene=Blvra;product=biliverdin reductase A;tag=RefSeq Select;transcript_id=NM_026678.4;extra_copy_number=0
CM058242.1	Liftoff	exon	134807720	134807891	.	+	.	ID=exon-NM_026678.4-7;Parent=rna-NM_026678.4;Dbxref=GeneID:109778,GenBank:NM_026678.4,MGI:MGI:88170;gbkey=mRNA;gene=Blvra;product=biliverdin reductase A;tag=RefSeq Select;transcript_id=NM_026678.4;extra_copy_number=0
CM058242.1	Liftoff	exon	134809369	134809718	.	+	.	ID=exon-NM_026678.4-8;Parent=rna-NM_026678.4;Dbxref=GeneID:109778,GenBank:NM_026678.4,MGI:MGI:88170;gbkey=mRNA;gene=Blvra;product=biliverdin reductase A;tag=RefSeq Select;transcript_id=NM_026678.4;extra_copy_number=0
CM058242.1	Liftoff	CDS	134793281	134793292	.	+	.	ID=cds-NP_080954.4;Parent=rna-NM_026678.4;Dbxref=CCDS:CCDS16692.1,GeneID:109778,GenBank:NP_080954.4,MGI:MGI:88170;Name=NP_080954.4;gbkey=CDS;gene=Blvra;product=biliverdin reductase A;protein_id=NP_080954.4;tag=RefSeq Select;extra_copy_number=0
CM058242.1	Liftoff	CDS	134795566	134795684	.	+	.	ID=cds-NP_080954.4;Parent=rna-NM_026678.4;Dbxref=CCDS:CCDS16692.1,GeneID:109778,GenBank:NP_080954.4,MGI:MGI:88170;Name=NP_080954.4;gbkey=CDS;gene=Blvra;product=biliverdin reductase A;protein_id=NP_080954.4;tag=RefSeq Select;extra_copy_number=0
CM058242.1	Liftoff	CDS	134798601	134798720	.	+	.	ID=cds-NP_080954.4;Parent=rna-NM_026678.4;Dbxref=CCDS:CCDS16692.1,GeneID:109778,GenBank:NP_080954.4,MGI:MGI:88170;Name=NP_080954.4;gbkey=CDS;gene=Blvra;product=biliverdin reductase A;protein_id=NP_080954.4;tag=RefSeq Select;extra_copy_number=0
CM058242.1	Liftoff	CDS	134799483	134799580	.	+	.	ID=cds-NP_080954.4;Parent=rna-NM_026678.4;Dbxref=CCDS:CCDS16692.1,GeneID:109778,GenBank:NP_080954.4,MGI:MGI:88170;Name=NP_080954.4;gbkey=CDS;gene=Blvra;product=biliverdin reductase A;protein_id=NP_080954.4;tag=RefSeq Select;extra_copy_number=0
CM058242.1	Liftoff	CDS	134804673	134804780	.	+	.	ID=cds-NP_080954.4;Parent=rna-NM_026678.4;Dbxref=CCDS:CCDS16692.1,GeneID:109778,GenBank:NP_080954.4,MGI:MGI:88170;Name=NP_080954.4;gbkey=CDS;gene=Blvra;product=biliverdin reductase A;protein_id=NP_080954.4;tag=RefSeq Select;extra_copy_number=0
CM058242.1	Liftoff	CDS	134807720	134807891	.	+	.	ID=cds-NP_080954.4;Parent=rna-NM_026678.4;Dbxref=CCDS:CCDS16692.1,GeneID:109778,GenBank:NP_080954.4,MGI:MGI:88170;Name=NP_080954.4;gbkey=CDS;gene=Blvra;product=biliverdin reductase A;protein_id=NP_080954.4;tag=RefSeq Select;extra_copy_number=0
CM058242.1	Liftoff	CDS	134809369	134809627	.	+	.	ID=cds-NP_080954.4;Parent=rna-NM_026678.4;Dbxref=CCDS:CCDS16692.1,GeneID:109778,GenBank:NP_080954.4,MGI:MGI:88170;Name=NP_080954.4;gbkey=CDS;gene=Blvra;product=biliverdin reductase A;protein_id=NP_080954.4;tag=RefSeq Select;extra_copy_number=0
CM058242.1	Liftoff	mRNA	134783290	134809718	.	+	.	ID=rna-XM_030246651.1;Parent=gene-Blvra;Dbxref=GeneID:109778,GenBank:XM_030246651.1,MGI:MGI:88170;Name=XM_030246651.1;gbkey=mRNA;gene=Blvra;model_evidence=Supporting evidence includes similarity to: 2 mRNAs%2C 12 ESTs%2C 9 Proteins%2C 281 long SRA reads%2C and 95%25 coverage of the annotated genomic feature by RNAseq alignments%2C including 6 samples with support for all annotated introns;product=biliverdin reductase A%2C transcript variant X3;transcript_id=XM_030246651.1;matches_ref_protein=True;valid_ORF=True;extra_copy_number=0
CM058242.1	Liftoff	exon	134783290	134783363	.	+	.	ID=exon-XM_030246651.1-1;Parent=rna-XM_030246651.1;Dbxref=GeneID:109778,GenBank:XM_030246651.1,MGI:MGI:88170;gbkey=mRNA;gene=Blvra;product=biliverdin reductase A%2C transcript variant X3;transcript_id=XM_030246651.1;extra_copy_number=0
CM058242.1	Liftoff	exon	134786733	134786879	.	+	.	ID=exon-XM_030246651.1-2;Parent=rna-XM_030246651.1;Dbxref=GeneID:109778,GenBank:XM_030246651.1,MGI:MGI:88170;gbkey=mRNA;gene=Blvra;product=biliverdin reductase A%2C transcript variant X3;transcript_id=XM_030246651.1;extra_copy_number=0
CM058242.1	Liftoff	exon	134791564	134791711	.	+	.	ID=exon-XM_030246651.1-3;Parent=rna-XM_030246651.1;Dbxref=GeneID:109778,GenBank:XM_030246651.1,MGI:MGI:88170;gbkey=mRNA;gene=Blvra;product=biliverdin reductase A%2C transcript variant X3;transcript_id=XM_030246651.1;extra_copy_number=0
CM058242.1	Liftoff	exon	134793164	134793292	.	+	.	ID=exon-XM_030246651.1-4;Parent=rna-XM_030246651.1;Dbxref=GeneID:109778,GenBank:XM_030246651.1,MGI:MGI:88170;gbkey=mRNA;gene=Blvra;product=biliverdin reductase A%2C transcript variant X3;transcript_id=XM_030246651.1;extra_copy_number=0
CM058242.1	Liftoff	exon	134795566	134795684	.	+	.	ID=exon-XM_030246651.1-5;Parent=rna-XM_030246651.1;Dbxref=GeneID:109778,GenBank:XM_030246651.1,MGI:MGI:88170;gbkey=mRNA;gene=Blvra;product=biliverdin reductase A%2C transcript variant X3;transcript_id=XM_030246651.1;extra_copy_number=0
CM058242.1	Liftoff	exon	134798601	134798720	.	+	.	ID=exon-XM_030246651.1-6;Parent=rna-XM_030246651.1;Dbxref=GeneID:109778,GenBank:XM_030246651.1,MGI:MGI:88170;gbkey=mRNA;gene=Blvra;product=biliverdin reductase A%2C transcript variant X3;transcript_id=XM_030246651.1;extra_copy_number=0
CM058242.1	Liftoff	exon	134799483	134799580	.	+	.	ID=exon-XM_030246651.1-7;Parent=rna-XM_030246651.1;Dbxref=GeneID:109778,GenBank:XM_030246651.1,MGI:MGI:88170;gbkey=mRNA;gene=Blvra;product=biliverdin reductase A%2C transcript variant X3;transcript_id=XM_030246651.1;extra_copy_number=0
CM058242.1	Liftoff	exon	134804673	134804780	.	+	.	ID=exon-XM_030246651.1-8;Parent=rna-XM_030246651.1;Dbxref=GeneID:109778,GenBank:XM_030246651.1,MGI:MGI:88170;gbkey=mRNA;gene=Blvra;product=biliverdin reductase A%2C transcript variant X3;transcript_id=XM_030246651.1;extra_copy_number=0
CM058242.1	Liftoff	exon	134807720	134807891	.	+	.	ID=exon-XM_030246651.1-9;Parent=rna-XM_030246651.1;Dbxref=GeneID:109778,GenBank:XM_030246651.1,MGI:MGI:88170;gbkey=mRNA;gene=Blvra;product=biliverdin reductase A%2C transcript variant X3;transcript_id=XM_030246651.1;extra_copy_number=0
CM058242.1	Liftoff	exon	134809369	134809718	.	+	.	ID=exon-XM_030246651.1-10;Parent=rna-XM_030246651.1;Dbxref=GeneID:109778,GenBank:XM_030246651.1,MGI:MGI:88170;gbkey=mRNA;gene=Blvra;product=biliverdin reductase A%2C transcript variant X3;transcript_id=XM_030246651.1;extra_copy_number=0
CM058242.1	Liftoff	CDS	134793281	134793292	.	+	.	ID=cds-XP_030102511.1;Parent=rna-XM_030246651.1;Dbxref=GeneID:109778,GenBank:XP_030102511.1,MGI:MGI:88170;Name=XP_030102511.1;gbkey=CDS;gene=Blvra;product=biliverdin reductase A isoform X2;protein_id=XP_030102511.1;extra_copy_number=0
CM058242.1	Liftoff	CDS	134795566	134795684	.	+	.	ID=cds-XP_030102511.1;Parent=rna-XM_030246651.1;Dbxref=GeneID:109778,GenBank:XP_030102511.1,MGI:MGI:88170;Name=XP_030102511.1;gbkey=CDS;gene=Blvra;product=biliverdin reductase A isoform X2;protein_id=XP_030102511.1;extra_copy_number=0
CM058242.1	Liftoff	CDS	134798601	134798720	.	+	.	ID=cds-XP_030102511.1;Parent=rna-XM_030246651.1;Dbxref=GeneID:109778,GenBank:XP_030102511.1,MGI:MGI:88170;Name=XP_030102511.1;gbkey=CDS;gene=Blvra;product=biliverdin reductase A isoform X2;protein_id=XP_030102511.1;extra_copy_number=0
CM058242.1	Liftoff	CDS	134799483	134799580	.	+	.	ID=cds-XP_030102511.1;Parent=rna-XM_030246651.1;Dbxref=GeneID:109778,GenBank:XP_030102511.1,MGI:MGI:88170;Name=XP_030102511.1;gbkey=CDS;gene=Blvra;product=biliverdin reductase A isoform X2;protein_id=XP_030102511.1;extra_copy_number=0
CM058242.1	Liftoff	CDS	134804673	134804780	.	+	.	ID=cds-XP_030102511.1;Parent=rna-XM_030246651.1;Dbxref=GeneID:109778,GenBank:XP_030102511.1,MGI:MGI:88170;Name=XP_030102511.1;gbkey=CDS;gene=Blvra;product=biliverdin reductase A isoform X2;protein_id=XP_030102511.1;extra_copy_number=0
CM058242.1	Liftoff	CDS	134807720	134807891	.	+	.	ID=cds-XP_030102511.1;Parent=rna-XM_030246651.1;Dbxref=GeneID:109778,GenBank:XP_030102511.1,MGI:MGI:88170;Name=XP_030102511.1;gbkey=CDS;gene=Blvra;product=biliverdin reductase A isoform X2;protein_id=XP_030102511.1;extra_copy_number=0
CM058242.1	Liftoff	CDS	134809369	134809627	.	+	.	ID=cds-XP_030102511.1;Parent=rna-XM_030246651.1;Dbxref=GeneID:109778,GenBank:XP_030102511.1,MGI:MGI:88170;Name=XP_030102511.1;gbkey=CDS;gene=Blvra;product=biliverdin reductase A isoform X2;protein_id=XP_030102511.1;extra_copy_number=0
CM058242.1	Liftoff	mRNA	134783291	134809718	.	+	.	ID=rna-XM_006498569.4;Parent=gene-Blvra;Dbxref=GeneID:109778,GenBank:XM_006498569.4,MGI:MGI:88170;Name=XM_006498569.4;gbkey=mRNA;gene=Blvra;model_evidence=Supporting evidence includes similarity to: 2 mRNAs%2C 12 ESTs%2C 9 Proteins%2C 283 long SRA reads%2C and 100%25 coverage of the annotated genomic feature by RNAseq alignments%2C including 12 samples with support for all annotated introns;product=biliverdin reductase A%2C transcript variant X1;transcript_id=XM_006498569.4;matches_ref_protein=True;valid_ORF=True;extra_copy_number=0
CM058242.1	Liftoff	exon	134783291	134783363	.	+	.	ID=exon-XM_006498569.4-1;Parent=rna-XM_006498569.4;Dbxref=GeneID:109778,GenBank:XM_006498569.4,MGI:MGI:88170;gbkey=mRNA;gene=Blvra;product=biliverdin reductase A%2C transcript variant X1;transcript_id=XM_006498569.4;extra_copy_number=0
CM058242.1	Liftoff	exon	134786733	134786879	.	+	.	ID=exon-XM_006498569.4-2;Parent=rna-XM_006498569.4;Dbxref=GeneID:109778,GenBank:XM_006498569.4,MGI:MGI:88170;gbkey=mRNA;gene=Blvra;product=biliverdin reductase A%2C transcript variant X1;transcript_id=XM_006498569.4;extra_copy_number=0
CM058242.1	Liftoff	exon	134793164	134793292	.	+	.	ID=exon-XM_006498569.4-3;Parent=rna-XM_006498569.4;Dbxref=GeneID:109778,GenBank:XM_006498569.4,MGI:MGI:88170;gbkey=mRNA;gene=Blvra;product=biliverdin reductase A%2C transcript variant X1;transcript_id=XM_006498569.4;extra_copy_number=0
CM058242.1	Liftoff	exon	134795566	134795684	.	+	.	ID=exon-XM_006498569.4-4;Parent=rna-XM_006498569.4;Dbxref=GeneID:109778,GenBank:XM_006498569.4,MGI:MGI:88170;gbkey=mRNA;gene=Blvra;product=biliverdin reductase A%2C transcript variant X1;transcript_id=XM_006498569.4;extra_copy_number=0
CM058242.1	Liftoff	exon	134798601	134798720	.	+	.	ID=exon-XM_006498569.4-5;Parent=rna-XM_006498569.4;Dbxref=GeneID:109778,GenBank:XM_006498569.4,MGI:MGI:88170;gbkey=mRNA;gene=Blvra;product=biliverdin reductase A%2C transcript variant X1;transcript_id=XM_006498569.4;extra_copy_number=0
CM058242.1	Liftoff	exon	134799483	134799580	.	+	.	ID=exon-XM_006498569.4-6;Parent=rna-XM_006498569.4;Dbxref=GeneID:109778,GenBank:XM_006498569.4,MGI:MGI:88170;gbkey=mRNA;gene=Blvra;product=biliverdin reductase A%2C transcript variant X1;transcript_id=XM_006498569.4;extra_copy_number=0
CM058242.1	Liftoff	exon	134804673	134804780	.	+	.	ID=exon-XM_006498569.4-7;Parent=rna-XM_006498569.4;Dbxref=GeneID:109778,GenBank:XM_006498569.4,MGI:MGI:88170;gbkey=mRNA;gene=Blvra;product=biliverdin reductase A%2C transcript variant X1;transcript_id=XM_006498569.4;extra_copy_number=0
CM058242.1	Liftoff	exon	134807720	134807891	.	+	.	ID=exon-XM_006498569.4-8;Parent=rna-XM_006498569.4;Dbxref=GeneID:109778,GenBank:XM_006498569.4,MGI:MGI:88170;gbkey=mRNA;gene=Blvra;product=biliverdin reductase A%2C transcript variant X1;transcript_id=XM_006498569.4;extra_copy_number=0
CM058242.1	Liftoff	exon	134809369	134809718	.	+	.	ID=exon-XM_006498569.4-9;Parent=rna-XM_006498569.4;Dbxref=GeneID:109778,GenBank:XM_006498569.4,MGI:MGI:88170;gbkey=mRNA;gene=Blvra;product=biliverdin reductase A%2C transcript variant X1;transcript_id=XM_006498569.4;extra_copy_number=0
CM058242.1	Liftoff	CDS	134786871	134786879	.	+	.	ID=cds-XP_006498632.1;Parent=rna-XM_006498569.4;Dbxref=GeneID:109778,GenBank:XP_006498632.1,MGI:MGI:88170;Name=XP_006498632.1;gbkey=CDS;gene=Blvra;product=biliverdin reductase A isoform X1;protein_id=XP_006498632.1;extra_copy_number=0
CM058242.1	Liftoff	CDS	134793164	134793292	.	+	.	ID=cds-XP_006498632.1;Parent=rna-XM_006498569.4;Dbxref=GeneID:109778,GenBank:XP_006498632.1,MGI:MGI:88170;Name=XP_006498632.1;gbkey=CDS;gene=Blvra;product=biliverdin reductase A isoform X1;protein_id=XP_006498632.1;extra_copy_number=0
CM058242.1	Liftoff	CDS	134795566	134795684	.	+	.	ID=cds-XP_006498632.1;Parent=rna-XM_006498569.4;Dbxref=GeneID:109778,GenBank:XP_006498632.1,MGI:MGI:88170;Name=XP_006498632.1;gbkey=CDS;gene=Blvra;product=biliverdin reductase A isoform X1;protein_id=XP_006498632.1;extra_copy_number=0
CM058242.1	Liftoff	CDS	134798601	134798720	.	+	.	ID=cds-XP_006498632.1;Parent=rna-XM_006498569.4;Dbxref=GeneID:109778,GenBank:XP_006498632.1,MGI:MGI:88170;Name=XP_006498632.1;gbkey=CDS;gene=Blvra;product=biliverdin reductase A isoform X1;protein_id=XP_006498632.1;extra_copy_number=0
CM058242.1	Liftoff	CDS	134799483	134799580	.	+	.	ID=cds-XP_006498632.1;Parent=rna-XM_006498569.4;Dbxref=GeneID:109778,GenBank:XP_006498632.1,MGI:MGI:88170;Name=XP_006498632.1;gbkey=CDS;gene=Blvra;product=biliverdin reductase A isoform X1;protein_id=XP_006498632.1;extra_copy_number=0
CM058242.1	Liftoff	CDS	134804673	134804780	.	+	.	ID=cds-XP_006498632.1;Parent=rna-XM_006498569.4;Dbxref=GeneID:109778,GenBank:XP_006498632.1,MGI:MGI:88170;Name=XP_006498632.1;gbkey=CDS;gene=Blvra;product=biliverdin reductase A isoform X1;protein_id=XP_006498632.1;extra_copy_number=0
CM058242.1	Liftoff	CDS	134807720	134807891	.	+	.	ID=cds-XP_006498632.1;Parent=rna-XM_006498569.4;Dbxref=GeneID:109778,GenBank:XP_006498632.1,MGI:MGI:88170;Name=XP_006498632.1;gbkey=CDS;gene=Blvra;product=biliverdin reductase A isoform X1;protein_id=XP_006498632.1;extra_copy_number=0
CM058242.1	Liftoff	CDS	134809369	134809627	.	+	.	ID=cds-XP_006498632.1;Parent=rna-XM_006498569.4;Dbxref=GeneID:109778,GenBank:XP_006498632.1,MGI:MGI:88170;Name=XP_006498632.1;gbkey=CDS;gene=Blvra;product=biliverdin reductase A isoform X1;protein_id=XP_006498632.1;extra_copy_number=0
CM058242.1	Liftoff	mRNA	134791569	134809718	.	+	.	ID=rna-XM_036157552.1;Parent=gene-Blvra;Dbxref=GeneID:109778,GenBank:XM_036157552.1,MGI:MGI:88170;Name=XM_036157552.1;gbkey=mRNA;gene=Blvra;model_evidence=Supporting evidence includes similarity to: 2 mRNAs%2C 12 ESTs%2C 165 long SRA reads%2C and 94%25 coverage of the annotated genomic feature by RNAseq alignments%2C including 21 samples with support for all annotated introns;product=biliverdin reductase A%2C transcript variant X7;transcript_id=XM_036157552.1;matches_ref_protein=True;valid_ORF=True;extra_copy_number=0
CM058242.1	Liftoff	exon	134791569	134791711	.	+	.	ID=exon-XM_036157552.1-1;Parent=rna-XM_036157552.1;Dbxref=GeneID:109778,GenBank:XM_036157552.1,MGI:MGI:88170;gbkey=mRNA;gene=Blvra;product=biliverdin reductase A%2C transcript variant X7;transcript_id=XM_036157552.1;extra_copy_number=0
CM058242.1	Liftoff	exon	134793164	134793292	.	+	.	ID=exon-XM_036157552.1-2;Parent=rna-XM_036157552.1;Dbxref=GeneID:109778,GenBank:XM_036157552.1,MGI:MGI:88170;gbkey=mRNA;gene=Blvra;product=biliverdin reductase A%2C transcript variant X7;transcript_id=XM_036157552.1;extra_copy_number=0
CM058242.1	Liftoff	exon	134798601	134798720	.	+	.	ID=exon-XM_036157552.1-3;Parent=rna-XM_036157552.1;Dbxref=GeneID:109778,GenBank:XM_036157552.1,MGI:MGI:88170;gbkey=mRNA;gene=Blvra;product=biliverdin reductase A%2C transcript variant X7;transcript_id=XM_036157552.1;extra_copy_number=0
CM058242.1	Liftoff	exon	134799483	134799580	.	+	.	ID=exon-XM_036157552.1-4;Parent=rna-XM_036157552.1;Dbxref=GeneID:109778,GenBank:XM_036157552.1,MGI:MGI:88170;gbkey=mRNA;gene=Blvra;product=biliverdin reductase A%2C transcript variant X7;transcript_id=XM_036157552.1;extra_copy_number=0
CM058242.1	Liftoff	exon	134804673	134804780	.	+	.	ID=exon-XM_036157552.1-5;Parent=rna-XM_036157552.1;Dbxref=GeneID:109778,GenBank:XM_036157552.1,MGI:MGI:88170;gbkey=mRNA;gene=Blvra;product=biliverdin reductase A%2C transcript variant X7;transcript_id=XM_036157552.1;extra_copy_number=0
CM058242.1	Liftoff	exon	134807720	134807891	.	+	.	ID=exon-XM_036157552.1-6;Parent=rna-XM_036157552.1;Dbxref=GeneID:109778,GenBank:XM_036157552.1,MGI:MGI:88170;gbkey=mRNA;gene=Blvra;product=biliverdin reductase A%2C transcript variant X7;transcript_id=XM_036157552.1;extra_copy_number=0
CM058242.1	Liftoff	exon	134809369	134809718	.	+	.	ID=exon-XM_036157552.1-7;Parent=rna-XM_036157552.1;Dbxref=GeneID:109778,GenBank:XM_036157552.1,MGI:MGI:88170;gbkey=mRNA;gene=Blvra;product=biliverdin reductase A%2C transcript variant X7;transcript_id=XM_036157552.1;extra_copy_number=0
CM058242.1	Liftoff	CDS	134799526	134799580	.	+	.	ID=cds-XP_036013445.1;Parent=rna-XM_036157552.1;Dbxref=GeneID:109778,GenBank:XP_036013445.1,MGI:MGI:88170;Name=XP_036013445.1;gbkey=CDS;gene=Blvra;product=biliverdin reductase A isoform X3;protein_id=XP_036013445.1;extra_copy_number=0
CM058242.1	Liftoff	CDS	134804673	134804780	.	+	.	ID=cds-XP_036013445.1;Parent=rna-XM_036157552.1;Dbxref=GeneID:109778,GenBank:XP_036013445.1,MGI:MGI:88170;Name=XP_036013445.1;gbkey=CDS;gene=Blvra;product=biliverdin reductase A isoform X3;protein_id=XP_036013445.1;extra_copy_number=0
CM058242.1	Liftoff	CDS	134807720	134807891	.	+	.	ID=cds-XP_036013445.1;Parent=rna-XM_036157552.1;Dbxref=GeneID:109778,GenBank:XP_036013445.1,MGI:MGI:88170;Name=XP_036013445.1;gbkey=CDS;gene=Blvra;product=biliverdin reductase A isoform X3;protein_id=XP_036013445.1;extra_copy_number=0
CM058242.1	Liftoff	CDS	134809369	134809627	.	+	.	ID=cds-XP_036013445.1;Parent=rna-XM_036157552.1;Dbxref=GeneID:109778,GenBank:XP_036013445.1,MGI:MGI:88170;Name=XP_036013445.1;gbkey=CDS;gene=Blvra;product=biliverdin reductase A isoform X3;protein_id=XP_036013445.1;extra_copy_number=0
CM058242.1	Liftoff	mRNA	134792842	134809718	.	+	.	ID=rna-XM_006498572.5;Parent=gene-Blvra;Dbxref=GeneID:109778,GenBank:XM_006498572.5,MGI:MGI:88170;Name=XM_006498572.5;gbkey=mRNA;gene=Blvra;model_evidence=Supporting evidence includes similarity to: 2 mRNAs%2C 13 ESTs%2C 9 Proteins%2C 275 long SRA reads%2C and 100%25 coverage of the annotated genomic feature by RNAseq alignments%2C including 25 samples with support for all annotated introns;product=biliverdin reductase A%2C transcript variant X4;transcript_id=XM_006498572.5;matches_ref_protein=True;valid_ORF=True;extra_copy_number=0
CM058242.1	Liftoff	exon	134792842	134793012	.	+	.	ID=exon-XM_006498572.5-1;Parent=rna-XM_006498572.5;Dbxref=GeneID:109778,GenBank:XM_006498572.5,MGI:MGI:88170;gbkey=mRNA;gene=Blvra;product=biliverdin reductase A%2C transcript variant X4;transcript_id=XM_006498572.5;extra_copy_number=0
CM058242.1	Liftoff	exon	134793164	134793292	.	+	.	ID=exon-XM_006498572.5-2;Parent=rna-XM_006498572.5;Dbxref=GeneID:109778,GenBank:XM_006498572.5,MGI:MGI:88170;gbkey=mRNA;gene=Blvra;product=biliverdin reductase A%2C transcript variant X4;transcript_id=XM_006498572.5;extra_copy_number=0
CM058242.1	Liftoff	exon	134795566	134795684	.	+	.	ID=exon-XM_006498572.5-3;Parent=rna-XM_006498572.5;Dbxref=GeneID:109778,GenBank:XM_006498572.5,MGI:MGI:88170;gbkey=mRNA;gene=Blvra;product=biliverdin reductase A%2C transcript variant X4;transcript_id=XM_006498572.5;extra_copy_number=0
CM058242.1	Liftoff	exon	134798601	134798720	.	+	.	ID=exon-XM_006498572.5-4;Parent=rna-XM_006498572.5;Dbxref=GeneID:109778,GenBank:XM_006498572.5,MGI:MGI:88170;gbkey=mRNA;gene=Blvra;product=biliverdin reductase A%2C transcript variant X4;transcript_id=XM_006498572.5;extra_copy_number=0
CM058242.1	Liftoff	exon	134799483	134799580	.	+	.	ID=exon-XM_006498572.5-5;Parent=rna-XM_006498572.5;Dbxref=GeneID:109778,GenBank:XM_006498572.5,MGI:MGI:88170;gbkey=mRNA;gene=Blvra;product=biliverdin reductase A%2C transcript variant X4;transcript_id=XM_006498572.5;extra_copy_number=0
CM058242.1	Liftoff	exon	134804673	134804780	.	+	.	ID=exon-XM_006498572.5-6;Parent=rna-XM_006498572.5;Dbxref=GeneID:109778,GenBank:XM_006498572.5,MGI:MGI:88170;gbkey=mRNA;gene=Blvra;product=biliverdin reductase A%2C transcript variant X4;transcript_id=XM_006498572.5;extra_copy_number=0
CM058242.1	Liftoff	exon	134807720	134807891	.	+	.	ID=exon-XM_006498572.5-7;Parent=rna-XM_006498572.5;Dbxref=GeneID:109778,GenBank:XM_006498572.5,MGI:MGI:88170;gbkey=mRNA;gene=Blvra;product=biliverdin reductase A%2C transcript variant X4;transcript_id=XM_006498572.5;extra_copy_number=0
CM058242.1	Liftoff	exon	134809369	134809718	.	+	.	ID=exon-XM_006498572.5-8;Parent=rna-XM_006498572.5;Dbxref=GeneID:109778,GenBank:XM_006498572.5,MGI:MGI:88170;gbkey=mRNA;gene=Blvra;product=biliverdin reductase A%2C transcript variant X4;transcript_id=XM_006498572.5;extra_copy_number=0
CM058242.1	Liftoff	CDS	134793281	134793292	.	+	.	ID=cds-XP_006498635.1;Parent=rna-XM_006498572.5;Dbxref=GeneID:109778,GenBank:XP_006498635.1,MGI:MGI:88170;Name=XP_006498635.1;gbkey=CDS;gene=Blvra;product=biliverdin reductase A isoform X2;protein_id=XP_006498635.1;extra_copy_number=0
CM058242.1	Liftoff	CDS	134795566	134795684	.	+	.	ID=cds-XP_006498635.1;Parent=rna-XM_006498572.5;Dbxref=GeneID:109778,GenBank:XP_006498635.1,MGI:MGI:88170;Name=XP_006498635.1;gbkey=CDS;gene=Blvra;product=biliverdin reductase A isoform X2;protein_id=XP_006498635.1;extra_copy_number=0
CM058242.1	Liftoff	CDS	134798601	134798720	.	+	.	ID=cds-XP_006498635.1;Parent=rna-XM_006498572.5;Dbxref=GeneID:109778,GenBank:XP_006498635.1,MGI:MGI:88170;Name=XP_006498635.1;gbkey=CDS;gene=Blvra;product=biliverdin reductase A isoform X2;protein_id=XP_006498635.1;extra_copy_number=0
CM058242.1	Liftoff	CDS	134799483	134799580	.	+	.	ID=cds-XP_006498635.1;Parent=rna-XM_006498572.5;Dbxref=GeneID:109778,GenBank:XP_006498635.1,MGI:MGI:88170;Name=XP_006498635.1;gbkey=CDS;gene=Blvra;product=biliverdin reductase A isoform X2;protein_id=XP_006498635.1;extra_copy_number=0
CM058242.1	Liftoff	CDS	134804673	134804780	.	+	.	ID=cds-XP_006498635.1;Parent=rna-XM_006498572.5;Dbxref=GeneID:109778,GenBank:XP_006498635.1,MGI:MGI:88170;Name=XP_006498635.1;gbkey=CDS;gene=Blvra;product=biliverdin reductase A isoform X2;protein_id=XP_006498635.1;extra_copy_number=0
CM058242.1	Liftoff	CDS	134807720	134807891	.	+	.	ID=cds-XP_006498635.1;Parent=rna-XM_006498572.5;Dbxref=GeneID:109778,GenBank:XP_006498635.1,MGI:MGI:88170;Name=XP_006498635.1;gbkey=CDS;gene=Blvra;product=biliverdin reductase A isoform X2;protein_id=XP_006498635.1;extra_copy_number=0
CM058242.1	Liftoff	CDS	134809369	134809627	.	+	.	ID=cds-XP_006498635.1;Parent=rna-XM_006498572.5;Dbxref=GeneID:109778,GenBank:XP_006498635.1,MGI:MGI:88170;Name=XP_006498635.1;gbkey=CDS;gene=Blvra;product=biliverdin reductase A isoform X2;protein_id=XP_006498635.1;extra_copy_number=0
CM058242.1	Liftoff	pseudogene	134804954	134806161	.	-	.	ID=gene-Gm31414;Dbxref=GeneID:102633631,MGI:MGI:5590573;Name=Gm31414;description=predicted gene%2C 31414;gbkey=Gene;gene=Gm31414;gene_biotype=pseudogene;pseudo=true;coverage=1.0;sequence_ID=1.0;extra_copy_number=0;copy_num_ID=gene-Gm31414_0
CM058242.1	Liftoff	exon	134804954	134804991	.	-	.	ID=id-Gm31414;Parent=gene-Gm31414;Dbxref=GeneID:102633631,MGI:MGI:5590573;gbkey=exon;gene=Gm31414;model_evidence=Supporting evidence includes similarity to: 4 Proteins%2C and 38%25 coverage of the annotated genomic feature by RNAseq alignments;pseudo=true;extra_copy_number=0
CM058242.1	Liftoff	exon	134805822	134806161	.	-	.	ID=id-Gm31414-2;Parent=gene-Gm31414;Dbxref=GeneID:102633631,MGI:MGI:5590573;gbkey=exon;gene=Gm31414;model_evidence=Supporting evidence includes similarity to: 4 Proteins%2C and 38%25 coverage of the annotated genomic feature by RNAseq alignments;pseudo=true;extra_copy_number=0
CM058242.1	Liftoff	gene	134810714	134816327	.	+	.	ID=gene-Gm39922;Dbxref=GeneID:105244283,MGI:MGI:5622807;Name=Gm39922;description=predicted gene%2C 39922;gbkey=Gene;gene=Gm39922;gene_biotype=lncRNA;coverage=1.0;sequence_ID=1.0;extra_copy_number=0;copy_num_ID=gene-Gm39922_0
CM058242.1	Liftoff	lnc_RNA	134810714	134816327	.	+	.	ID=rna-XR_866703.2;Parent=gene-Gm39922;Dbxref=GeneID:105244283,GenBank:XR_866703.2,MGI:MGI:5622807;Name=XR_866703.2;gbkey=ncRNA;gene=Gm39922;model_evidence=Supporting evidence includes similarity to: 5 ESTs%2C 5 long SRA reads%2C and 94%25 coverage of the annotated genomic feature by RNAseq alignments%2C including 7 samples with support for all annotated introns;product=predicted gene%2C 39922;transcript_id=XR_866703.2;extra_copy_number=0
CM058242.1	Liftoff	exon	134810714	134812511	.	+	.	ID=exon-XR_866703.2-1;Parent=rna-XR_866703.2;Dbxref=GeneID:105244283,GenBank:XR_866703.2,MGI:MGI:5622807;gbkey=ncRNA;gene=Gm39922;product=predicted gene%2C 39922;transcript_id=XR_866703.2;extra_copy_number=0
CM058242.1	Liftoff	exon	134815850	134816327	.	+	.	ID=exon-XR_866703.2-2;Parent=rna-XR_866703.2;Dbxref=GeneID:105244283,GenBank:XR_866703.2,MGI:MGI:5622807;gbkey=ncRNA;gene=Gm39922;product=predicted gene%2C 39922;transcript_id=XR_866703.2;extra_copy_number=0
CM058242.1	Liftoff	gene	134816443	134846571	.	-	.	ID=gene-Ncaph;Dbxref=GeneID:215387,MGI:MGI:2444777;Name=Ncaph;description=non-SMC condensin I complex%2C subunit H;gbkey=Gene;gene=Ncaph;gene_biotype=protein_coding;gene_synonym=A730011O11Rik,Brrn1,CAP-H,HCAP-H,mCAP-H;coverage=1.0;sequence_ID=1.0;valid_ORFs=1;extra_copy_number=0;copy_num_ID=gene-Ncaph_0
CM058242.1	Liftoff	mRNA	134816443	134846571	.	-	.	ID=rna-NM_144818.4;Parent=gene-Ncaph;Dbxref=GeneID:215387,GenBank:NM_144818.4,MGI:MGI:2444777;Name=NM_144818.4;gbkey=mRNA;gene=Ncaph;product=non-SMC condensin I complex%2C subunit H;tag=RefSeq Select;transcript_id=NM_144818.4;matches_ref_protein=True;valid_ORF=True;extra_copy_number=0
CM058242.1	Liftoff	exon	134816443	134816914	.	-	.	ID=exon-NM_144818.4-18;Parent=rna-NM_144818.4;Dbxref=GeneID:215387,GenBank:NM_144818.4,MGI:MGI:2444777;gbkey=mRNA;gene=Ncaph;product=non-SMC condensin I complex%2C subunit H;tag=RefSeq Select;transcript_id=NM_144818.4;extra_copy_number=0
CM058242.1	Liftoff	exon	134818480	134818555	.	-	.	ID=exon-NM_144818.4-17;Parent=rna-NM_144818.4;Dbxref=GeneID:215387,GenBank:NM_144818.4,MGI:MGI:2444777;gbkey=mRNA;gene=Ncaph;product=non-SMC condensin I complex%2C subunit H;tag=RefSeq Select;transcript_id=NM_144818.4;extra_copy_number=0
CM058242.1	Liftoff	exon	134818738	134818829	.	-	.	ID=exon-NM_144818.4-16;Parent=rna-NM_144818.4;Dbxref=GeneID:215387,GenBank:NM_144818.4,MGI:MGI:2444777;gbkey=mRNA;gene=Ncaph;product=non-SMC condensin I complex%2C subunit H;tag=RefSeq Select;transcript_id=NM_144818.4;extra_copy_number=0
CM058242.1	Liftoff	exon	134819988	134820104	.	-	.	ID=exon-NM_144818.4-15;Parent=rna-NM_144818.4;Dbxref=GeneID:215387,GenBank:NM_144818.4,MGI:MGI:2444777;gbkey=mRNA;gene=Ncaph;product=non-SMC condensin I complex%2C subunit H;tag=RefSeq Select;transcript_id=NM_144818.4;extra_copy_number=0
CM058242.1	Liftoff	exon	134821119	134821292	.	-	.	ID=exon-NM_144818.4-14;Parent=rna-NM_144818.4;Dbxref=GeneID:215387,GenBank:NM_144818.4,MGI:MGI:2444777;gbkey=mRNA;gene=Ncaph;product=non-SMC condensin I complex%2C subunit H;tag=RefSeq Select;transcript_id=NM_144818.4;extra_copy_number=0
CM058242.1	Liftoff	exon	134826194	134826304	.	-	.	ID=exon-NM_144818.4-13;Parent=rna-NM_144818.4;Dbxref=GeneID:215387,GenBank:NM_144818.4,MGI:MGI:2444777;gbkey=mRNA;gene=Ncaph;product=non-SMC condensin I complex%2C subunit H;tag=RefSeq Select;transcript_id=NM_144818.4;extra_copy_number=0
CM058242.1	Liftoff	exon	134829166	134829288	.	-	.	ID=exon-NM_144818.4-12;Parent=rna-NM_144818.4;Dbxref=GeneID:215387,GenBank:NM_144818.4,MGI:MGI:2444777;gbkey=mRNA;gene=Ncaph;product=non-SMC condensin I complex%2C subunit H;tag=RefSeq Select;transcript_id=NM_144818.4;extra_copy_number=0
CM058242.1	Liftoff	exon	134830140	134830246	.	-	.	ID=exon-NM_144818.4-11;Parent=rna-NM_144818.4;Dbxref=GeneID:215387,GenBank:NM_144818.4,MGI:MGI:2444777;gbkey=mRNA;gene=Ncaph;product=non-SMC condensin I complex%2C subunit H;tag=RefSeq Select;transcript_id=NM_144818.4;extra_copy_number=0
CM058242.1	Liftoff	exon	134830711	134830859	.	-	.	ID=exon-NM_144818.4-10;Parent=rna-NM_144818.4;Dbxref=GeneID:215387,GenBank:NM_144818.4,MGI:MGI:2444777;gbkey=mRNA;gene=Ncaph;product=non-SMC condensin I complex%2C subunit H;tag=RefSeq Select;transcript_id=NM_144818.4;extra_copy_number=0
CM058242.1	Liftoff	exon	134833759	134833961	.	-	.	ID=exon-NM_144818.4-9;Parent=rna-NM_144818.4;Dbxref=GeneID:215387,GenBank:NM_144818.4,MGI:MGI:2444777;gbkey=mRNA;gene=Ncaph;product=non-SMC condensin I complex%2C subunit H;tag=RefSeq Select;transcript_id=NM_144818.4;extra_copy_number=0
CM058242.1	Liftoff	exon	134834674	134834765	.	-	.	ID=exon-NM_144818.4-8;Parent=rna-NM_144818.4;Dbxref=GeneID:215387,GenBank:NM_144818.4,MGI:MGI:2444777;gbkey=mRNA;gene=Ncaph;product=non-SMC condensin I complex%2C subunit H;tag=RefSeq Select;transcript_id=NM_144818.4;extra_copy_number=0
CM058242.1	Liftoff	exon	134836171	134836360	.	-	.	ID=exon-NM_144818.4-7;Parent=rna-NM_144818.4;Dbxref=GeneID:215387,GenBank:NM_144818.4,MGI:MGI:2444777;gbkey=mRNA;gene=Ncaph;product=non-SMC condensin I complex%2C subunit H;tag=RefSeq Select;transcript_id=NM_144818.4;extra_copy_number=0
CM058242.1	Liftoff	exon	134837465	134837589	.	-	.	ID=exon-NM_144818.4-6;Parent=rna-NM_144818.4;Dbxref=GeneID:215387,GenBank:NM_144818.4,MGI:MGI:2444777;gbkey=mRNA;gene=Ncaph;product=non-SMC condensin I complex%2C subunit H;tag=RefSeq Select;transcript_id=NM_144818.4;extra_copy_number=0
CM058242.1	Liftoff	exon	134838185	134838320	.	-	.	ID=exon-NM_144818.4-5;Parent=rna-NM_144818.4;Dbxref=GeneID:215387,GenBank:NM_144818.4,MGI:MGI:2444777;gbkey=mRNA;gene=Ncaph;product=non-SMC condensin I complex%2C subunit H;tag=RefSeq Select;transcript_id=NM_144818.4;extra_copy_number=0
CM058242.1	Liftoff	exon	134838749	134838841	.	-	.	ID=exon-NM_144818.4-4;Parent=rna-NM_144818.4;Dbxref=GeneID:215387,GenBank:NM_144818.4,MGI:MGI:2444777;gbkey=mRNA;gene=Ncaph;product=non-SMC condensin I complex%2C subunit H;tag=RefSeq Select;transcript_id=NM_144818.4;extra_copy_number=0
CM058242.1	Liftoff	exon	134839738	134839828	.	-	.	ID=exon-NM_144818.4-3;Parent=rna-NM_144818.4;Dbxref=GeneID:215387,GenBank:NM_144818.4,MGI:MGI:2444777;gbkey=mRNA;gene=Ncaph;product=non-SMC condensin I complex%2C subunit H;tag=RefSeq Select;transcript_id=NM_144818.4;extra_copy_number=0
CM058242.1	Liftoff	exon	134840119	134840356	.	-	.	ID=exon-NM_144818.4-2;Parent=rna-NM_144818.4;Dbxref=GeneID:215387,GenBank:NM_144818.4,MGI:MGI:2444777;gbkey=mRNA;gene=Ncaph;product=non-SMC condensin I complex%2C subunit H;tag=RefSeq Select;transcript_id=NM_144818.4;extra_copy_number=0
CM058242.1	Liftoff	exon	134846483	134846571	.	-	.	ID=exon-NM_144818.4-1;Parent=rna-NM_144818.4;Dbxref=GeneID:215387,GenBank:NM_144818.4,MGI:MGI:2444777;gbkey=mRNA;gene=Ncaph;product=non-SMC condensin I complex%2C subunit H;tag=RefSeq Select;transcript_id=NM_144818.4;extra_copy_number=0
CM058242.1	Liftoff	CDS	134816855	134816914	.	-	.	ID=cds-NP_659067.2;Parent=rna-NM_144818.4;Dbxref=CCDS:CCDS16693.2,GeneID:215387,GenBank:NP_659067.2,MGI:MGI:2444777;Name=NP_659067.2;gbkey=CDS;gene=Ncaph;product=condensin complex subunit 2;protein_id=NP_659067.2;tag=RefSeq Select;extra_copy_number=0
CM058242.1	Liftoff	CDS	134818480	134818555	.	-	.	ID=cds-NP_659067.2;Parent=rna-NM_144818.4;Dbxref=CCDS:CCDS16693.2,GeneID:215387,GenBank:NP_659067.2,MGI:MGI:2444777;Name=NP_659067.2;gbkey=CDS;gene=Ncaph;product=condensin complex subunit 2;protein_id=NP_659067.2;tag=RefSeq Select;extra_copy_number=0
CM058242.1	Liftoff	CDS	134818738	134818829	.	-	.	ID=cds-NP_659067.2;Parent=rna-NM_144818.4;Dbxref=CCDS:CCDS16693.2,GeneID:215387,GenBank:NP_659067.2,MGI:MGI:2444777;Name=NP_659067.2;gbkey=CDS;gene=Ncaph;product=condensin complex subunit 2;protein_id=NP_659067.2;tag=RefSeq Select;extra_copy_number=0
CM058242.1	Liftoff	CDS	134819988	134820104	.	-	.	ID=cds-NP_659067.2;Parent=rna-NM_144818.4;Dbxref=CCDS:CCDS16693.2,GeneID:215387,GenBank:NP_659067.2,MGI:MGI:2444777;Name=NP_659067.2;gbkey=CDS;gene=Ncaph;product=condensin complex subunit 2;protein_id=NP_659067.2;tag=RefSeq Select;extra_copy_number=0
CM058242.1	Liftoff	CDS	134821119	134821292	.	-	.	ID=cds-NP_659067.2;Parent=rna-NM_144818.4;Dbxref=CCDS:CCDS16693.2,GeneID:215387,GenBank:NP_659067.2,MGI:MGI:2444777;Name=NP_659067.2;gbkey=CDS;gene=Ncaph;product=condensin complex subunit 2;protein_id=NP_659067.2;tag=RefSeq Select;extra_copy_number=0
CM058242.1	Liftoff	CDS	134826194	134826304	.	-	.	ID=cds-NP_659067.2;Parent=rna-NM_144818.4;Dbxref=CCDS:CCDS16693.2,GeneID:215387,GenBank:NP_659067.2,MGI:MGI:2444777;Name=NP_659067.2;gbkey=CDS;gene=Ncaph;product=condensin complex subunit 2;protein_id=NP_659067.2;tag=RefSeq Select;extra_copy_number=0
CM058242.1	Liftoff	CDS	134829166	134829288	.	-	.	ID=cds-NP_659067.2;Parent=rna-NM_144818.4;Dbxref=CCDS:CCDS16693.2,GeneID:215387,GenBank:NP_659067.2,MGI:MGI:2444777;Name=NP_659067.2;gbkey=CDS;gene=Ncaph;product=condensin complex subunit 2;protein_id=NP_659067.2;tag=RefSeq Select;extra_copy_number=0
CM058242.1	Liftoff	CDS	134830140	134830246	.	-	.	ID=cds-NP_659067.2;Parent=rna-NM_144818.4;Dbxref=CCDS:CCDS16693.2,GeneID:215387,GenBank:NP_659067.2,MGI:MGI:2444777;Name=NP_659067.2;gbkey=CDS;gene=Ncaph;product=condensin complex subunit 2;protein_id=NP_659067.2;tag=RefSeq Select;extra_copy_number=0
CM058242.1	Liftoff	CDS	134830711	134830859	.	-	.	ID=cds-NP_659067.2;Parent=rna-NM_144818.4;Dbxref=CCDS:CCDS16693.2,GeneID:215387,GenBank:NP_659067.2,MGI:MGI:2444777;Name=NP_659067.2;gbkey=CDS;gene=Ncaph;product=condensin complex subunit 2;protein_id=NP_659067.2;tag=RefSeq Select;extra_copy_number=0
CM058242.1	Liftoff	CDS	134833759	134833961	.	-	.	ID=cds-NP_659067.2;Parent=rna-NM_144818.4;Dbxref=CCDS:CCDS16693.2,GeneID:215387,GenBank:NP_659067.2,MGI:MGI:2444777;Name=NP_659067.2;gbkey=CDS;gene=Ncaph;product=condensin complex subunit 2;protein_id=NP_659067.2;tag=RefSeq Select;extra_copy_number=0
CM058242.1	Liftoff	CDS	134834674	134834765	.	-	.	ID=cds-NP_659067.2;Parent=rna-NM_144818.4;Dbxref=CCDS:CCDS16693.2,GeneID:215387,GenBank:NP_659067.2,MGI:MGI:2444777;Name=NP_659067.2;gbkey=CDS;gene=Ncaph;product=condensin complex subunit 2;protein_id=NP_659067.2;tag=RefSeq Select;extra_copy_number=0
CM058242.1	Liftoff	CDS	134836171	134836360	.	-	.	ID=cds-NP_659067.2;Parent=rna-NM_144818.4;Dbxref=CCDS:CCDS16693.2,GeneID:215387,GenBank:NP_659067.2,MGI:MGI:2444777;Name=NP_659067.2;gbkey=CDS;gene=Ncaph;product=condensin complex subunit 2;protein_id=NP_659067.2;tag=RefSeq Select;extra_copy_number=0
CM058242.1	Liftoff	CDS	134837465	134837589	.	-	.	ID=cds-NP_659067.2;Parent=rna-NM_144818.4;Dbxref=CCDS:CCDS16693.2,GeneID:215387,GenBank:NP_659067.2,MGI:MGI:2444777;Name=NP_659067.2;gbkey=CDS;gene=Ncaph;product=condensin complex subunit 2;protein_id=NP_659067.2;tag=RefSeq Select;extra_copy_number=0
CM058242.1	Liftoff	CDS	134838185	134838320	.	-	.	ID=cds-NP_659067.2;Parent=rna-NM_144818.4;Dbxref=CCDS:CCDS16693.2,GeneID:215387,GenBank:NP_659067.2,MGI:MGI:2444777;Name=NP_659067.2;gbkey=CDS;gene=Ncaph;product=condensin complex subunit 2;protein_id=NP_659067.2;tag=RefSeq Select;extra_copy_number=0
CM058242.1	Liftoff	CDS	134838749	134838841	.	-	.	ID=cds-NP_659067.2;Parent=rna-NM_144818.4;Dbxref=CCDS:CCDS16693.2,GeneID:215387,GenBank:NP_659067.2,MGI:MGI:2444777;Name=NP_659067.2;gbkey=CDS;gene=Ncaph;product=condensin complex subunit 2;protein_id=NP_659067.2;tag=RefSeq Select;extra_copy_number=0
CM058242.1	Liftoff	CDS	134839738	134839828	.	-	.	ID=cds-NP_659067.2;Parent=rna-NM_144818.4;Dbxref=CCDS:CCDS16693.2,GeneID:215387,GenBank:NP_659067.2,MGI:MGI:2444777;Name=NP_659067.2;gbkey=CDS;gene=Ncaph;product=condensin complex subunit 2;protein_id=NP_659067.2;tag=RefSeq Select;extra_copy_number=0
CM058242.1	Liftoff	CDS	134840119	134840356	.	-	.	ID=cds-NP_659067.2;Parent=rna-NM_144818.4;Dbxref=CCDS:CCDS16693.2,GeneID:215387,GenBank:NP_659067.2,MGI:MGI:2444777;Name=NP_659067.2;gbkey=CDS;gene=Ncaph;product=condensin complex subunit 2;protein_id=NP_659067.2;tag=RefSeq Select;extra_copy_number=0
CM058242.1	Liftoff	CDS	134846483	134846501	.	-	.	ID=cds-NP_659067.2;Parent=rna-NM_144818.4;Dbxref=CCDS:CCDS16693.2,GeneID:215387,GenBank:NP_659067.2,MGI:MGI:2444777;Name=NP_659067.2;gbkey=CDS;gene=Ncaph;product=condensin complex subunit 2;protein_id=NP_659067.2;tag=RefSeq Select;extra_copy_number=0
CM058242.1	Liftoff	gene	134846596	134851380	.	+	.	ID=gene-Gm35347;Dbxref=GeneID:102638895,MGI:MGI:5594506;Name=Gm35347;description=predicted gene%2C 35347;gbkey=Gene;gene=Gm35347;gene_biotype=lncRNA;coverage=1.0;sequence_ID=1.0;extra_copy_number=0;copy_num_ID=gene-Gm35347_0
CM058242.1	Liftoff	lnc_RNA	134846596	134851380	.	+	.	ID=rna-XR_374955.5;Parent=gene-Gm35347;Dbxref=GeneID:102638895,GenBank:XR_374955.5,MGI:MGI:5594506;Name=XR_374955.5;gbkey=ncRNA;gene=Gm35347;model_evidence=Supporting evidence includes similarity to: 1 long SRA read%2C and 100%25 coverage of the annotated genomic feature by RNAseq alignments%2C including 1 sample with support for all annotated introns;product=predicted gene%2C 35347;transcript_id=XR_374955.5;extra_copy_number=0
CM058242.1	Liftoff	exon	134846596	134846930	.	+	.	ID=exon-XR_374955.5-1;Parent=rna-XR_374955.5;Dbxref=GeneID:102638895,GenBank:XR_374955.5,MGI:MGI:5594506;gbkey=ncRNA;gene=Gm35347;product=predicted gene%2C 35347;transcript_id=XR_374955.5;extra_copy_number=0
CM058242.1	Liftoff	exon	134850553	134850853	.	+	.	ID=exon-XR_374955.5-2;Parent=rna-XR_374955.5;Dbxref=GeneID:102638895,GenBank:XR_374955.5,MGI:MGI:5594506;gbkey=ncRNA;gene=Gm35347;product=predicted gene%2C 35347;transcript_id=XR_374955.5;extra_copy_number=0
CM058242.1	Liftoff	exon	134851260	134851380	.	+	.	ID=exon-XR_374955.5-3;Parent=rna-XR_374955.5;Dbxref=GeneID:102638895,GenBank:XR_374955.5,MGI:MGI:5594506;gbkey=ncRNA;gene=Gm35347;product=predicted gene%2C 35347;transcript_id=XR_374955.5;extra_copy_number=0
CM058242.1	Liftoff	gene	134851404	134856092	.	-	.	ID=gene-Itpripl1;Dbxref=GeneID:73338,MGI:MGI:1920588;Name=Itpripl1;description=inositol 1%2C4%2C5-triphosphate receptor interacting protein-like 1;gbkey=Gene;gene=Itpripl1;gene_biotype=protein_coding;gene_synonym=1700041B20Rik;coverage=1.0;sequence_ID=1.0;valid_ORFs=4;extra_copy_number=0;copy_num_ID=gene-Itpripl1_0
CM058242.1	Liftoff	mRNA	134851404	134856092	.	-	.	ID=rna-NM_001163527.1;Parent=gene-Itpripl1;Dbxref=GeneID:73338,GenBank:NM_001163527.1,MGI:MGI:1920588;Name=NM_001163527.1;gbkey=mRNA;gene=Itpripl1;product=inositol 1%2C4%2C5-triphosphate receptor interacting protein-like 1%2C transcript variant 1;tag=RefSeq Select;transcript_id=NM_001163527.1;matches_ref_protein=True;valid_ORF=True;extra_copy_number=0
CM058242.1	Liftoff	exon	134851404	134854849	.	-	.	ID=exon-NM_001163527.1-2;Parent=rna-NM_001163527.1;Dbxref=GeneID:73338,GenBank:NM_001163527.1,MGI:MGI:1920588;gbkey=mRNA;gene=Itpripl1;product=inositol 1%2C4%2C5-triphosphate receptor interacting protein-like 1%2C transcript variant 1;tag=RefSeq Select;transcript_id=NM_001163527.1;extra_copy_number=0
CM058242.1	Liftoff	exon	134855850	134856092	.	-	.	ID=exon-NM_001163527.1-1;Parent=rna-NM_001163527.1;Dbxref=GeneID:73338,GenBank:NM_001163527.1,MGI:MGI:1920588;gbkey=mRNA;gene=Itpripl1;product=inositol 1%2C4%2C5-triphosphate receptor interacting protein-like 1%2C transcript variant 1;tag=RefSeq Select;transcript_id=NM_001163527.1;extra_copy_number=0
CM058242.1	Liftoff	CDS	134853192	134854835	.	-	.	ID=cds-NP_001156999.1;Parent=rna-NM_001163527.1;Dbxref=CCDS:CCDS50701.1,GeneID:73338,GenBank:NP_001156999.1,MGI:MGI:1920588;Name=NP_001156999.1;Note=isoform a precursor is encoded by transcript variant 1;gbkey=CDS;gene=Itpripl1;product=inositol 1%2C4%2C5-trisphosphate receptor-interacting protein-like 1 isoform a precursor;protein_id=NP_001156999.1;tag=RefSeq Select;extra_copy_number=0
CM058242.1	Liftoff	mRNA	134851404	134855225	.	-	.	ID=rna-NM_001163528.1;Parent=gene-Itpripl1;Dbxref=GeneID:73338,GenBank:NM_001163528.1,MGI:MGI:1920588;Name=NM_001163528.1;gbkey=mRNA;gene=Itpripl1;product=inositol 1%2C4%2C5-triphosphate receptor interacting protein-like 1%2C transcript variant 2;transcript_id=NM_001163528.1;matches_ref_protein=True;valid_ORF=True;extra_copy_number=0
CM058242.1	Liftoff	exon	134851404	134854849	.	-	.	ID=exon-NM_001163528.1-2;Parent=rna-NM_001163528.1;Dbxref=GeneID:73338,GenBank:NM_001163528.1,MGI:MGI:1920588;gbkey=mRNA;gene=Itpripl1;product=inositol 1%2C4%2C5-triphosphate receptor interacting protein-like 1%2C transcript variant 2;transcript_id=NM_001163528.1;extra_copy_number=0
CM058242.1	Liftoff	exon	134855159	134855225	.	-	.	ID=exon-NM_001163528.1-1;Parent=rna-NM_001163528.1;Dbxref=GeneID:73338,GenBank:NM_001163528.1,MGI:MGI:1920588;gbkey=mRNA;gene=Itpripl1;product=inositol 1%2C4%2C5-triphosphate receptor interacting protein-like 1%2C transcript variant 2;transcript_id=NM_001163528.1;extra_copy_number=0
CM058242.1	Liftoff	CDS	134853192	134854835	.	-	.	ID=cds-NP_001157000.1;Parent=rna-NM_001163528.1;Dbxref=CCDS:CCDS50701.1,GeneID:73338,GenBank:NP_001157000.1,MGI:MGI:1920588;Name=NP_001157000.1;Note=isoform a precursor is encoded by transcript variant 2;gbkey=CDS;gene=Itpripl1;product=inositol 1%2C4%2C5-trisphosphate receptor-interacting protein-like 1 isoform a precursor;protein_id=NP_001157000.1;extra_copy_number=0
CM058242.1	Liftoff	mRNA	134851404	134856092	.	-	.	ID=rna-NM_001355634.1;Parent=gene-Itpripl1;Dbxref=GeneID:73338,GenBank:NM_001355634.1,MGI:MGI:1920588;Name=NM_001355634.1;gbkey=mRNA;gene=Itpripl1;product=inositol 1%2C4%2C5-triphosphate receptor interacting protein-like 1%2C transcript variant 3;transcript_id=NM_001355634.1;matches_ref_protein=True;valid_ORF=True;extra_copy_number=0
CM058242.1	Liftoff	exon	134851404	134854361	.	-	.	ID=exon-NM_001355634.1-3;Parent=rna-NM_001355634.1;Dbxref=GeneID:73338,GenBank:NM_001355634.1,MGI:MGI:1920588;gbkey=mRNA;gene=Itpripl1;product=inositol 1%2C4%2C5-triphosphate receptor interacting protein-like 1%2C transcript variant 3;transcript_id=NM_001355634.1;extra_copy_number=0
CM058242.1	Liftoff	exon	134854609	134854849	.	-	.	ID=exon-NM_001355634.1-2;Parent=rna-NM_001355634.1;Dbxref=GeneID:73338,GenBank:NM_001355634.1,MGI:MGI:1920588;gbkey=mRNA;gene=Itpripl1;product=inositol 1%2C4%2C5-triphosphate receptor interacting protein-like 1%2C transcript variant 3;transcript_id=NM_001355634.1;extra_copy_number=0
CM058242.1	Liftoff	exon	134855850	134856092	.	-	.	ID=exon-NM_001355634.1-1;Parent=rna-NM_001355634.1;Dbxref=GeneID:73338,GenBank:NM_001355634.1,MGI:MGI:1920588;gbkey=mRNA;gene=Itpripl1;product=inositol 1%2C4%2C5-triphosphate receptor interacting protein-like 1%2C transcript variant 3;transcript_id=NM_001355634.1;extra_copy_number=0
CM058242.1	Liftoff	CDS	134854097	134854361	.	-	.	ID=cds-NP_001342563.1;Parent=rna-NM_001355634.1;Dbxref=CCDS:CCDS89550.1,GeneID:73338,GenBank:NP_001342563.1,MGI:MGI:1920588;Name=NP_001342563.1;Note=isoform b precursor is encoded by transcript variant 3;gbkey=CDS;gene=Itpripl1;product=inositol 1%2C4%2C5-trisphosphate receptor-interacting protein-like 1 isoform b precursor;protein_id=NP_001342563.1;extra_copy_number=0
CM058242.1	Liftoff	CDS	134854609	134854835	.	-	.	ID=cds-NP_001342563.1;Parent=rna-NM_001355634.1;Dbxref=CCDS:CCDS89550.1,GeneID:73338,GenBank:NP_001342563.1,MGI:MGI:1920588;Name=NP_001342563.1;Note=isoform b precursor is encoded by transcript variant 3;gbkey=CDS;gene=Itpripl1;product=inositol 1%2C4%2C5-trisphosphate receptor-interacting protein-like 1 isoform b precursor;protein_id=NP_001342563.1;extra_copy_number=0
CM058242.1	Liftoff	mRNA	134853677	134855830	.	-	.	ID=rna-XM_030252117.2;Parent=gene-Itpripl1;Dbxref=GeneID:73338,GenBank:XM_030252117.2,MGI:MGI:1920588;Name=XM_030252117.2;gbkey=mRNA;gene=Itpripl1;model_evidence=Supporting evidence includes similarity to: 1 EST%2C 1 Protein%2C 3 long SRA reads%2C and 100%25 coverage of the annotated genomic feature by RNAseq alignments%2C including 1 sample with support for all annotated introns;product=inositol 1%2C4%2C5-triphosphate receptor interacting protein-like 1%2C transcript variant X1;transcript_id=XM_030252117.2;matches_ref_protein=True;valid_ORF=True;extra_copy_number=0
CM058242.1	Liftoff	exon	134853677	134854361	.	-	.	ID=exon-XM_030252117.2-3;Parent=rna-XM_030252117.2;Dbxref=GeneID:73338,GenBank:XM_030252117.2,MGI:MGI:1920588;gbkey=mRNA;gene=Itpripl1;product=inositol 1%2C4%2C5-triphosphate receptor interacting protein-like 1%2C transcript variant X1;transcript_id=XM_030252117.2;extra_copy_number=0
CM058242.1	Liftoff	exon	134854609	134854849	.	-	.	ID=exon-XM_030252117.2-2;Parent=rna-XM_030252117.2;Dbxref=GeneID:73338,GenBank:XM_030252117.2,MGI:MGI:1920588;gbkey=mRNA;gene=Itpripl1;product=inositol 1%2C4%2C5-triphosphate receptor interacting protein-like 1%2C transcript variant X1;transcript_id=XM_030252117.2;extra_copy_number=0
CM058242.1	Liftoff	exon	134855159	134855830	.	-	.	ID=exon-XM_030252117.2-1;Parent=rna-XM_030252117.2;Dbxref=GeneID:73338,GenBank:XM_030252117.2,MGI:MGI:1920588;gbkey=mRNA;gene=Itpripl1;product=inositol 1%2C4%2C5-triphosphate receptor interacting protein-like 1%2C transcript variant X1;transcript_id=XM_030252117.2;extra_copy_number=0
CM058242.1	Liftoff	CDS	134854097	134854361	.	-	.	ID=cds-XP_030107977.1;Parent=rna-XM_030252117.2;Dbxref=GeneID:73338,GenBank:XP_030107977.1,MGI:MGI:1920588;Name=XP_030107977.1;gbkey=CDS;gene=Itpripl1;product=inositol 1%2C4%2C5-trisphosphate receptor-interacting protein-like 1 isoform X1;protein_id=XP_030107977.1;extra_copy_number=0
CM058242.1	Liftoff	CDS	134854609	134854849	.	-	.	ID=cds-XP_030107977.1;Parent=rna-XM_030252117.2;Dbxref=GeneID:73338,GenBank:XP_030107977.1,MGI:MGI:1920588;Name=XP_030107977.1;gbkey=CDS;gene=Itpripl1;product=inositol 1%2C4%2C5-trisphosphate receptor-interacting protein-like 1 isoform X1;protein_id=XP_030107977.1;extra_copy_number=0
CM058242.1	Liftoff	CDS	134855159	134855300	.	-	.	ID=cds-XP_030107977.1;Parent=rna-XM_030252117.2;Dbxref=GeneID:73338,GenBank:XP_030107977.1,MGI:MGI:1920588;Name=XP_030107977.1;gbkey=CDS;gene=Itpripl1;product=inositol 1%2C4%2C5-trisphosphate receptor-interacting protein-like 1 isoform X1;protein_id=XP_030107977.1;extra_copy_number=0
CM058242.1	Liftoff	gene	134898929	134920925	.	-	.	ID=gene-1810024B03Rik;Dbxref=GeneID:329509,MGI:MGI:1925560;Name=1810024B03Rik;description=RIKEN cDNA 1810024B03 gene;gbkey=Gene;gene=1810024B03Rik;gene_biotype=protein_coding;coverage=1.0;sequence_ID=1.0;valid_ORFs=3;extra_copy_number=0;copy_num_ID=gene-1810024B03Rik_0
CM058242.1	Liftoff	mRNA	134898929	134901824	.	-	.	ID=rna-XM_006499777.3;Parent=gene-1810024B03Rik;Dbxref=GeneID:329509,GenBank:XM_006499777.3,MGI:MGI:1925560;Name=XM_006499777.3;gbkey=mRNA;gene=1810024B03Rik;model_evidence=Supporting evidence includes similarity to: 1 Protein%2C 3 long SRA reads%2C and 100%25 coverage of the annotated genomic feature by RNAseq alignments%2C including 5 samples with support for all annotated introns;product=RIKEN cDNA 1810024B03 gene%2C transcript variant X1;transcript_id=XM_006499777.3;matches_ref_protein=True;valid_ORF=True;extra_copy_number=0
CM058242.1	Liftoff	exon	134898929	134900159	.	-	.	ID=exon-XM_006499777.3-2;Parent=rna-XM_006499777.3;Dbxref=GeneID:329509,GenBank:XM_006499777.3,MGI:MGI:1925560;gbkey=mRNA;gene=1810024B03Rik;product=RIKEN cDNA 1810024B03 gene%2C transcript variant X1;transcript_id=XM_006499777.3;extra_copy_number=0
CM058242.1	Liftoff	exon	134901278	134901824	.	-	.	ID=exon-XM_006499777.3-1;Parent=rna-XM_006499777.3;Dbxref=GeneID:329509,GenBank:XM_006499777.3,MGI:MGI:1925560;gbkey=mRNA;gene=1810024B03Rik;product=RIKEN cDNA 1810024B03 gene%2C transcript variant X1;transcript_id=XM_006499777.3;extra_copy_number=0
CM058242.1	Liftoff	CDS	134899320	134899922	.	-	.	ID=cds-XP_006499840.1;Parent=rna-XM_006499777.3;Dbxref=GeneID:329509,GenBank:XP_006499840.1,MGI:MGI:1925560;Name=XP_006499840.1;gbkey=CDS;gene=1810024B03Rik;product=uncharacterized protein LOC329509 isoform X1;protein_id=XP_006499840.1;extra_copy_number=0
CM058242.1	Liftoff	mRNA	134898929	134901824	.	-	.	ID=rna-XM_006499778.3;Parent=gene-1810024B03Rik;Dbxref=GeneID:329509,GenBank:XM_006499778.3,MGI:MGI:1925560;Name=XM_006499778.3;gbkey=mRNA;gene=1810024B03Rik;model_evidence=Supporting evidence includes similarity to: 1 Protein%2C 3 long SRA reads%2C and 100%25 coverage of the annotated genomic feature by RNAseq alignments%2C including 3 samples with support for all annotated introns;product=RIKEN cDNA 1810024B03 gene%2C transcript variant X2;transcript_id=XM_006499778.3;matches_ref_protein=True;valid_ORF=True;extra_copy_number=0
CM058242.1	Liftoff	exon	134898929	134900159	.	-	.	ID=exon-XM_006499778.3-2;Parent=rna-XM_006499778.3;Dbxref=GeneID:329509,GenBank:XM_006499778.3,MGI:MGI:1925560;gbkey=mRNA;gene=1810024B03Rik;product=RIKEN cDNA 1810024B03 gene%2C transcript variant X2;transcript_id=XM_006499778.3;extra_copy_number=0
CM058242.1	Liftoff	exon	134901318	134901824	.	-	.	ID=exon-XM_006499778.3-1;Parent=rna-XM_006499778.3;Dbxref=GeneID:329509,GenBank:XM_006499778.3,MGI:MGI:1925560;gbkey=mRNA;gene=1810024B03Rik;product=RIKEN cDNA 1810024B03 gene%2C transcript variant X2;transcript_id=XM_006499778.3;extra_copy_number=0
CM058242.1	Liftoff	CDS	134899320	134899922	.	-	.	ID=cds-XP_006499841.1;Parent=rna-XM_006499778.3;Dbxref=GeneID:329509,GenBank:XP_006499841.1,MGI:MGI:1925560;Name=XP_006499841.1;gbkey=CDS;gene=1810024B03Rik;product=uncharacterized protein LOC329509 isoform X1;protein_id=XP_006499841.1;extra_copy_number=0
CM058242.1	Liftoff	mRNA	134899000	134920925	.	-	.	ID=rna-NM_198630.2;Parent=gene-1810024B03Rik;Dbxref=GeneID:329509,GenBank:NM_198630.2,MGI:MGI:1925560;Name=NM_198630.2;gbkey=mRNA;gene=1810024B03Rik;product=RIKEN cDNA 1810024B03 gene;tag=RefSeq Select;transcript_id=NM_198630.2;matches_ref_protein=True;valid_ORF=True;extra_copy_number=0
CM058242.1	Liftoff	exon	134899000	134900159	.	-	.	ID=exon-NM_198630.2-2;Parent=rna-NM_198630.2;Dbxref=GeneID:329509,GenBank:NM_198630.2,MGI:MGI:1925560;gbkey=mRNA;gene=1810024B03Rik;product=RIKEN cDNA 1810024B03 gene;tag=RefSeq Select;transcript_id=NM_198630.2;extra_copy_number=0
CM058242.1	Liftoff	exon	134920820	134920925	.	-	.	ID=exon-NM_198630.2-1;Parent=rna-NM_198630.2;Dbxref=GeneID:329509,GenBank:NM_198630.2,MGI:MGI:1925560;gbkey=mRNA;gene=1810024B03Rik;product=RIKEN cDNA 1810024B03 gene;tag=RefSeq Select;transcript_id=NM_198630.2;extra_copy_number=0
CM058242.1	Liftoff	CDS	134899320	134899922	.	-	.	ID=cds-NP_941032.1;Parent=rna-NM_198630.2;Dbxref=CCDS:CCDS50702.1,GeneID:329509,GenBank:NP_941032.1,MGI:MGI:1925560;Name=NP_941032.1;gbkey=CDS;gene=1810024B03Rik;product=uncharacterized protein LOC329509;protein_id=NP_941032.1;tag=RefSeq Select;extra_copy_number=0
CM058242.1	Liftoff	match	134920745	134921128	.	+	.	ID=63b0a29f-17e5-409f-b91a-2e04c27358d8;Target=NG_153114.1 1 384 +;assembly_bases_aln=384;assembly_bases_seq=384;bit_score=715.683;blast_aligner=1;blast_score=384;common_component=0;e_value=0;filter_score=0;for_remapping=2;gap_count=0;hsp_percent_coverage=100;matchable_bases=384;matched_bases=384;num_ident=384;num_mismatch=0;pct_coverage=100;pct_coverage_hiqual=100;pct_identity_gap=100;pct_identity_gapopen_only=100;pct_identity_ungap=100;rank=1;weighted_identity=1;coverage=1.0;sequence_ID=1.0;extra_copy_number=0;copy_num_ID=63b0a29f-17e5-409f-b91a-2e04c27358d8_0
CM058242.1	Liftoff	enhancer	134920845	134921028	.	.	.	ID=id-GeneID:128924645;Dbxref=GeneID:128924645;Note=cis-regulatory module chr2:127033936-127034119 (MGSCv37/mm9 assembly coordinates);experiment=EXISTENCE:reporter gene assay evidence [ECO:0000049][PMID:25872643];function=activates a minimal SCP1 promoter by CapStarr-seq with weak activity in P5424 T cells and NIH3T3 fibroblasts {active_cell/tissue: P5424 T cell | NIH3T3};gbkey=regulatory;regulatory_class=enhancer;coverage=1.0;sequence_ID=1.0;extra_copy_number=0;copy_num_ID=id-GeneID:128924645_0
CM058242.1	Liftoff	biological_region	134920845	134921028	.	+	.	ID=id-GeneID:128924645-2;Dbxref=GeneID:128924645;Name=biological region;gbkey=Region;standard_name=CapStarr-seq enhancer MGSCv37_chr2:127033936-127034119;coverage=1.0;sequence_ID=1.0;extra_copy_number=0;copy_num_ID=id-GeneID:128924645-2_0
CM058242.1	Liftoff	gene	134921031	134953096	.	+	.	ID=gene-Snrnp200;Dbxref=GeneID:320632,MGI:MGI:2444401;Name=Snrnp200;description=small nuclear ribonucleoprotein 200 (U5);gbkey=Gene;gene=Snrnp200;gene_biotype=protein_coding;gene_synonym=A330064G03Rik,Ascc3l1,HELIC2,U5-200-KD,U5-200KD;coverage=1.0;sequence_ID=1.0;valid_ORFs=1;extra_copy_number=0;copy_num_ID=gene-Snrnp200_0
CM058242.1	Liftoff	mRNA	134921031	134953096	.	+	.	ID=rna-NM_177214.5;Parent=gene-Snrnp200;Dbxref=GeneID:320632,GenBank:NM_177214.5,MGI:MGI:2444401;Name=NM_177214.5;gbkey=mRNA;gene=Snrnp200;product=small nuclear ribonucleoprotein 200 (U5);tag=RefSeq Select;transcript_id=NM_177214.5;matches_ref_protein=True;valid_ORF=True;extra_copy_number=0
CM058242.1	Liftoff	exon	134921031	134921183	.	+	.	ID=exon-NM_177214.5-1;Parent=rna-NM_177214.5;Dbxref=GeneID:320632,GenBank:NM_177214.5,MGI:MGI:2444401;gbkey=mRNA;gene=Snrnp200;product=small nuclear ribonucleoprotein 200 (U5);tag=RefSeq Select;transcript_id=NM_177214.5;extra_copy_number=0
CM058242.1	Liftoff	exon	134921619	134921782	.	+	.	ID=exon-NM_177214.5-2;Parent=rna-NM_177214.5;Dbxref=GeneID:320632,GenBank:NM_177214.5,MGI:MGI:2444401;gbkey=mRNA;gene=Snrnp200;product=small nuclear ribonucleoprotein 200 (U5);tag=RefSeq Select;transcript_id=NM_177214.5;extra_copy_number=0
CM058242.1	Liftoff	exon	134923339	134923510	.	+	.	ID=exon-NM_177214.5-3;Parent=rna-NM_177214.5;Dbxref=GeneID:320632,GenBank:NM_177214.5,MGI:MGI:2444401;gbkey=mRNA;gene=Snrnp200;product=small nuclear ribonucleoprotein 200 (U5);tag=RefSeq Select;transcript_id=NM_177214.5;extra_copy_number=0
CM058242.1	Liftoff	exon	134924245	134924437	.	+	.	ID=exon-NM_177214.5-4;Parent=rna-NM_177214.5;Dbxref=GeneID:320632,GenBank:NM_177214.5,MGI:MGI:2444401;gbkey=mRNA;gene=Snrnp200;product=small nuclear ribonucleoprotein 200 (U5);tag=RefSeq Select;transcript_id=NM_177214.5;extra_copy_number=0
CM058242.1	Liftoff	exon	134924994	134925049	.	+	.	ID=exon-NM_177214.5-5;Parent=rna-NM_177214.5;Dbxref=GeneID:320632,GenBank:NM_177214.5,MGI:MGI:2444401;gbkey=mRNA;gene=Snrnp200;product=small nuclear ribonucleoprotein 200 (U5);tag=RefSeq Select;transcript_id=NM_177214.5;extra_copy_number=0
CM058242.1	Liftoff	exon	134927452	134927550	.	+	.	ID=exon-NM_177214.5-6;Parent=rna-NM_177214.5;Dbxref=GeneID:320632,GenBank:NM_177214.5,MGI:MGI:2444401;gbkey=mRNA;gene=Snrnp200;product=small nuclear ribonucleoprotein 200 (U5);tag=RefSeq Select;transcript_id=NM_177214.5;extra_copy_number=0
CM058242.1	Liftoff	exon	134928694	134928846	.	+	.	ID=exon-NM_177214.5-7;Parent=rna-NM_177214.5;Dbxref=GeneID:320632,GenBank:NM_177214.5,MGI:MGI:2444401;gbkey=mRNA;gene=Snrnp200;product=small nuclear ribonucleoprotein 200 (U5);tag=RefSeq Select;transcript_id=NM_177214.5;extra_copy_number=0
CM058242.1	Liftoff	exon	134928999	134929098	.	+	.	ID=exon-NM_177214.5-8;Parent=rna-NM_177214.5;Dbxref=GeneID:320632,GenBank:NM_177214.5,MGI:MGI:2444401;gbkey=mRNA;gene=Snrnp200;product=small nuclear ribonucleoprotein 200 (U5);tag=RefSeq Select;transcript_id=NM_177214.5;extra_copy_number=0
CM058242.1	Liftoff	exon	134929258	134929394	.	+	.	ID=exon-NM_177214.5-9;Parent=rna-NM_177214.5;Dbxref=GeneID:320632,GenBank:NM_177214.5,MGI:MGI:2444401;gbkey=mRNA;gene=Snrnp200;product=small nuclear ribonucleoprotein 200 (U5);tag=RefSeq Select;transcript_id=NM_177214.5;extra_copy_number=0
CM058242.1	Liftoff	exon	134929874	134929957	.	+	.	ID=exon-NM_177214.5-10;Parent=rna-NM_177214.5;Dbxref=GeneID:320632,GenBank:NM_177214.5,MGI:MGI:2444401;gbkey=mRNA;gene=Snrnp200;product=small nuclear ribonucleoprotein 200 (U5);tag=RefSeq Select;transcript_id=NM_177214.5;extra_copy_number=0
CM058242.1	Liftoff	exon	134930037	134930210	.	+	.	ID=exon-NM_177214.5-11;Parent=rna-NM_177214.5;Dbxref=GeneID:320632,GenBank:NM_177214.5,MGI:MGI:2444401;gbkey=mRNA;gene=Snrnp200;product=small nuclear ribonucleoprotein 200 (U5);tag=RefSeq Select;transcript_id=NM_177214.5;extra_copy_number=0
CM058242.1	Liftoff	exon	134930518	134930655	.	+	.	ID=exon-NM_177214.5-12;Parent=rna-NM_177214.5;Dbxref=GeneID:320632,GenBank:NM_177214.5,MGI:MGI:2444401;gbkey=mRNA;gene=Snrnp200;product=small nuclear ribonucleoprotein 200 (U5);tag=RefSeq Select;transcript_id=NM_177214.5;extra_copy_number=0
CM058242.1	Liftoff	exon	134930998	134931153	.	+	.	ID=exon-NM_177214.5-13;Parent=rna-NM_177214.5;Dbxref=GeneID:320632,GenBank:NM_177214.5,MGI:MGI:2444401;gbkey=mRNA;gene=Snrnp200;product=small nuclear ribonucleoprotein 200 (U5);tag=RefSeq Select;transcript_id=NM_177214.5;extra_copy_number=0
CM058242.1	Liftoff	exon	134931674	134931844	.	+	.	ID=exon-NM_177214.5-14;Parent=rna-NM_177214.5;Dbxref=GeneID:320632,GenBank:NM_177214.5,MGI:MGI:2444401;gbkey=mRNA;gene=Snrnp200;product=small nuclear ribonucleoprotein 200 (U5);tag=RefSeq Select;transcript_id=NM_177214.5;extra_copy_number=0
CM058242.1	Liftoff	exon	134934390	134934583	.	+	.	ID=exon-NM_177214.5-15;Parent=rna-NM_177214.5;Dbxref=GeneID:320632,GenBank:NM_177214.5,MGI:MGI:2444401;gbkey=mRNA;gene=Snrnp200;product=small nuclear ribonucleoprotein 200 (U5);tag=RefSeq Select;transcript_id=NM_177214.5;extra_copy_number=0
CM058242.1	Liftoff	exon	134934776	134934899	.	+	.	ID=exon-NM_177214.5-16;Parent=rna-NM_177214.5;Dbxref=GeneID:320632,GenBank:NM_177214.5,MGI:MGI:2444401;gbkey=mRNA;gene=Snrnp200;product=small nuclear ribonucleoprotein 200 (U5);tag=RefSeq Select;transcript_id=NM_177214.5;extra_copy_number=0
CM058242.1	Liftoff	exon	134937226	134937375	.	+	.	ID=exon-NM_177214.5-17;Parent=rna-NM_177214.5;Dbxref=GeneID:320632,GenBank:NM_177214.5,MGI:MGI:2444401;gbkey=mRNA;gene=Snrnp200;product=small nuclear ribonucleoprotein 200 (U5);tag=RefSeq Select;transcript_id=NM_177214.5;extra_copy_number=0
CM058242.1	Liftoff	exon	134937728	134937838	.	+	.	ID=exon-NM_177214.5-18;Parent=rna-NM_177214.5;Dbxref=GeneID:320632,GenBank:NM_177214.5,MGI:MGI:2444401;gbkey=mRNA;gene=Snrnp200;product=small nuclear ribonucleoprotein 200 (U5);tag=RefSeq Select;transcript_id=NM_177214.5;extra_copy_number=0
CM058242.1	Liftoff	exon	134938649	134938780	.	+	.	ID=exon-NM_177214.5-19;Parent=rna-NM_177214.5;Dbxref=GeneID:320632,GenBank:NM_177214.5,MGI:MGI:2444401;gbkey=mRNA;gene=Snrnp200;product=small nuclear ribonucleoprotein 200 (U5);tag=RefSeq Select;transcript_id=NM_177214.5;extra_copy_number=0
CM058242.1	Liftoff	exon	134938938	134939126	.	+	.	ID=exon-NM_177214.5-20;Parent=rna-NM_177214.5;Dbxref=GeneID:320632,GenBank:NM_177214.5,MGI:MGI:2444401;gbkey=mRNA;gene=Snrnp200;product=small nuclear ribonucleoprotein 200 (U5);tag=RefSeq Select;transcript_id=NM_177214.5;extra_copy_number=0
CM058242.1	Liftoff	exon	134939588	134939785	.	+	.	ID=exon-NM_177214.5-21;Parent=rna-NM_177214.5;Dbxref=GeneID:320632,GenBank:NM_177214.5,MGI:MGI:2444401;gbkey=mRNA;gene=Snrnp200;product=small nuclear ribonucleoprotein 200 (U5);tag=RefSeq Select;transcript_id=NM_177214.5;extra_copy_number=0
CM058242.1	Liftoff	exon	134940520	134940672	.	+	.	ID=exon-NM_177214.5-22;Parent=rna-NM_177214.5;Dbxref=GeneID:320632,GenBank:NM_177214.5,MGI:MGI:2444401;gbkey=mRNA;gene=Snrnp200;product=small nuclear ribonucleoprotein 200 (U5);tag=RefSeq Select;transcript_id=NM_177214.5;extra_copy_number=0
CM058242.1	Liftoff	exon	134940788	134940868	.	+	.	ID=exon-NM_177214.5-23;Parent=rna-NM_177214.5;Dbxref=GeneID:320632,GenBank:NM_177214.5,MGI:MGI:2444401;gbkey=mRNA;gene=Snrnp200;product=small nuclear ribonucleoprotein 200 (U5);tag=RefSeq Select;transcript_id=NM_177214.5;extra_copy_number=0
CM058242.1	Liftoff	exon	134941185	134941268	.	+	.	ID=exon-NM_177214.5-24;Parent=rna-NM_177214.5;Dbxref=GeneID:320632,GenBank:NM_177214.5,MGI:MGI:2444401;gbkey=mRNA;gene=Snrnp200;product=small nuclear ribonucleoprotein 200 (U5);tag=RefSeq Select;transcript_id=NM_177214.5;extra_copy_number=0
CM058242.1	Liftoff	exon	134941702	134941808	.	+	.	ID=exon-NM_177214.5-25;Parent=rna-NM_177214.5;Dbxref=GeneID:320632,GenBank:NM_177214.5,MGI:MGI:2444401;gbkey=mRNA;gene=Snrnp200;product=small nuclear ribonucleoprotein 200 (U5);tag=RefSeq Select;transcript_id=NM_177214.5;extra_copy_number=0
CM058242.1	Liftoff	exon	134942129	134942247	.	+	.	ID=exon-NM_177214.5-26;Parent=rna-NM_177214.5;Dbxref=GeneID:320632,GenBank:NM_177214.5,MGI:MGI:2444401;gbkey=mRNA;gene=Snrnp200;product=small nuclear ribonucleoprotein 200 (U5);tag=RefSeq Select;transcript_id=NM_177214.5;extra_copy_number=0
CM058242.1	Liftoff	exon	134942529	134942683	.	+	.	ID=exon-NM_177214.5-27;Parent=rna-NM_177214.5;Dbxref=GeneID:320632,GenBank:NM_177214.5,MGI:MGI:2444401;gbkey=mRNA;gene=Snrnp200;product=small nuclear ribonucleoprotein 200 (U5);tag=RefSeq Select;transcript_id=NM_177214.5;extra_copy_number=0
CM058242.1	Liftoff	exon	134942777	134942966	.	+	.	ID=exon-NM_177214.5-28;Parent=rna-NM_177214.5;Dbxref=GeneID:320632,GenBank:NM_177214.5,MGI:MGI:2444401;gbkey=mRNA;gene=Snrnp200;product=small nuclear ribonucleoprotein 200 (U5);tag=RefSeq Select;transcript_id=NM_177214.5;extra_copy_number=0
CM058242.1	Liftoff	exon	134943157	134943330	.	+	.	ID=exon-NM_177214.5-29;Parent=rna-NM_177214.5;Dbxref=GeneID:320632,GenBank:NM_177214.5,MGI:MGI:2444401;gbkey=mRNA;gene=Snrnp200;product=small nuclear ribonucleoprotein 200 (U5);tag=RefSeq Select;transcript_id=NM_177214.5;extra_copy_number=0
CM058242.1	Liftoff	exon	134944330	134944490	.	+	.	ID=exon-NM_177214.5-30;Parent=rna-NM_177214.5;Dbxref=GeneID:320632,GenBank:NM_177214.5,MGI:MGI:2444401;gbkey=mRNA;gene=Snrnp200;product=small nuclear ribonucleoprotein 200 (U5);tag=RefSeq Select;transcript_id=NM_177214.5;extra_copy_number=0
CM058242.1	Liftoff	exon	134945049	134945276	.	+	.	ID=exon-NM_177214.5-31;Parent=rna-NM_177214.5;Dbxref=GeneID:320632,GenBank:NM_177214.5,MGI:MGI:2444401;gbkey=mRNA;gene=Snrnp200;product=small nuclear ribonucleoprotein 200 (U5);tag=RefSeq Select;transcript_id=NM_177214.5;extra_copy_number=0
CM058242.1	Liftoff	exon	134945544	134945735	.	+	.	ID=exon-NM_177214.5-32;Parent=rna-NM_177214.5;Dbxref=GeneID:320632,GenBank:NM_177214.5,MGI:MGI:2444401;gbkey=mRNA;gene=Snrnp200;product=small nuclear ribonucleoprotein 200 (U5);tag=RefSeq Select;transcript_id=NM_177214.5;extra_copy_number=0
CM058242.1	Liftoff	exon	134945823	134946001	.	+	.	ID=exon-NM_177214.5-33;Parent=rna-NM_177214.5;Dbxref=GeneID:320632,GenBank:NM_177214.5,MGI:MGI:2444401;gbkey=mRNA;gene=Snrnp200;product=small nuclear ribonucleoprotein 200 (U5);tag=RefSeq Select;transcript_id=NM_177214.5;extra_copy_number=0
CM058242.1	Liftoff	exon	134946143	134946294	.	+	.	ID=exon-NM_177214.5-34;Parent=rna-NM_177214.5;Dbxref=GeneID:320632,GenBank:NM_177214.5,MGI:MGI:2444401;gbkey=mRNA;gene=Snrnp200;product=small nuclear ribonucleoprotein 200 (U5);tag=RefSeq Select;transcript_id=NM_177214.5;extra_copy_number=0
CM058242.1	Liftoff	exon	134947607	134947715	.	+	.	ID=exon-NM_177214.5-35;Parent=rna-NM_177214.5;Dbxref=GeneID:320632,GenBank:NM_177214.5,MGI:MGI:2444401;gbkey=mRNA;gene=Snrnp200;product=small nuclear ribonucleoprotein 200 (U5);tag=RefSeq Select;transcript_id=NM_177214.5;extra_copy_number=0
CM058242.1	Liftoff	exon	134948603	134948711	.	+	.	ID=exon-NM_177214.5-36;Parent=rna-NM_177214.5;Dbxref=GeneID:320632,GenBank:NM_177214.5,MGI:MGI:2444401;gbkey=mRNA;gene=Snrnp200;product=small nuclear ribonucleoprotein 200 (U5);tag=RefSeq Select;transcript_id=NM_177214.5;extra_copy_number=0
CM058242.1	Liftoff	exon	134949102	134949291	.	+	.	ID=exon-NM_177214.5-37;Parent=rna-NM_177214.5;Dbxref=GeneID:320632,GenBank:NM_177214.5,MGI:MGI:2444401;gbkey=mRNA;gene=Snrnp200;product=small nuclear ribonucleoprotein 200 (U5);tag=RefSeq Select;transcript_id=NM_177214.5;extra_copy_number=0
CM058242.1	Liftoff	exon	134949383	134949547	.	+	.	ID=exon-NM_177214.5-38;Parent=rna-NM_177214.5;Dbxref=GeneID:320632,GenBank:NM_177214.5,MGI:MGI:2444401;gbkey=mRNA;gene=Snrnp200;product=small nuclear ribonucleoprotein 200 (U5);tag=RefSeq Select;transcript_id=NM_177214.5;extra_copy_number=0
CM058242.1	Liftoff	exon	134950104	134950225	.	+	.	ID=exon-NM_177214.5-39;Parent=rna-NM_177214.5;Dbxref=GeneID:320632,GenBank:NM_177214.5,MGI:MGI:2444401;gbkey=mRNA;gene=Snrnp200;product=small nuclear ribonucleoprotein 200 (U5);tag=RefSeq Select;transcript_id=NM_177214.5;extra_copy_number=0
CM058242.1	Liftoff	exon	134950466	134950609	.	+	.	ID=exon-NM_177214.5-40;Parent=rna-NM_177214.5;Dbxref=GeneID:320632,GenBank:NM_177214.5,MGI:MGI:2444401;gbkey=mRNA;gene=Snrnp200;product=small nuclear ribonucleoprotein 200 (U5);tag=RefSeq Select;transcript_id=NM_177214.5;extra_copy_number=0
CM058242.1	Liftoff	exon	134950702	134950878	.	+	.	ID=exon-NM_177214.5-41;Parent=rna-NM_177214.5;Dbxref=GeneID:320632,GenBank:NM_177214.5,MGI:MGI:2444401;gbkey=mRNA;gene=Snrnp200;product=small nuclear ribonucleoprotein 200 (U5);tag=RefSeq Select;transcript_id=NM_177214.5;extra_copy_number=0
CM058242.1	Liftoff	exon	134951143	134951303	.	+	.	ID=exon-NM_177214.5-42;Parent=rna-NM_177214.5;Dbxref=GeneID:320632,GenBank:NM_177214.5,MGI:MGI:2444401;gbkey=mRNA;gene=Snrnp200;product=small nuclear ribonucleoprotein 200 (U5);tag=RefSeq Select;transcript_id=NM_177214.5;extra_copy_number=0
CM058242.1	Liftoff	exon	134951382	134951463	.	+	.	ID=exon-NM_177214.5-43;Parent=rna-NM_177214.5;Dbxref=GeneID:320632,GenBank:NM_177214.5,MGI:MGI:2444401;gbkey=mRNA;gene=Snrnp200;product=small nuclear ribonucleoprotein 200 (U5);tag=RefSeq Select;transcript_id=NM_177214.5;extra_copy_number=0
CM058242.1	Liftoff	exon	134952522	134952614	.	+	.	ID=exon-NM_177214.5-44;Parent=rna-NM_177214.5;Dbxref=GeneID:320632,GenBank:NM_177214.5,MGI:MGI:2444401;gbkey=mRNA;gene=Snrnp200;product=small nuclear ribonucleoprotein 200 (U5);tag=RefSeq Select;transcript_id=NM_177214.5;extra_copy_number=0
CM058242.1	Liftoff	exon	134952712	134953096	.	+	.	ID=exon-NM_177214.5-45;Parent=rna-NM_177214.5;Dbxref=GeneID:320632,GenBank:NM_177214.5,MGI:MGI:2444401;gbkey=mRNA;gene=Snrnp200;product=small nuclear ribonucleoprotein 200 (U5);tag=RefSeq Select;transcript_id=NM_177214.5;extra_copy_number=0
CM058242.1	Liftoff	CDS	134921139	134921183	.	+	.	ID=cds-NP_796188.2;Parent=rna-NM_177214.5;Dbxref=CCDS:CCDS16695.1,GeneID:320632,GenBank:NP_796188.2,MGI:MGI:2444401;Name=NP_796188.2;gbkey=CDS;gene=Snrnp200;product=U5 small nuclear ribonucleoprotein 200 kDa helicase;protein_id=NP_796188.2;tag=RefSeq Select;extra_copy_number=0
CM058242.1	Liftoff	CDS	134921619	134921782	.	+	.	ID=cds-NP_796188.2;Parent=rna-NM_177214.5;Dbxref=CCDS:CCDS16695.1,GeneID:320632,GenBank:NP_796188.2,MGI:MGI:2444401;Name=NP_796188.2;gbkey=CDS;gene=Snrnp200;product=U5 small nuclear ribonucleoprotein 200 kDa helicase;protein_id=NP_796188.2;tag=RefSeq Select;extra_copy_number=0
CM058242.1	Liftoff	CDS	134923339	134923510	.	+	.	ID=cds-NP_796188.2;Parent=rna-NM_177214.5;Dbxref=CCDS:CCDS16695.1,GeneID:320632,GenBank:NP_796188.2,MGI:MGI:2444401;Name=NP_796188.2;gbkey=CDS;gene=Snrnp200;product=U5 small nuclear ribonucleoprotein 200 kDa helicase;protein_id=NP_796188.2;tag=RefSeq Select;extra_copy_number=0
CM058242.1	Liftoff	CDS	134924245	134924437	.	+	.	ID=cds-NP_796188.2;Parent=rna-NM_177214.5;Dbxref=CCDS:CCDS16695.1,GeneID:320632,GenBank:NP_796188.2,MGI:MGI:2444401;Name=NP_796188.2;gbkey=CDS;gene=Snrnp200;product=U5 small nuclear ribonucleoprotein 200 kDa helicase;protein_id=NP_796188.2;tag=RefSeq Select;extra_copy_number=0
CM058242.1	Liftoff	CDS	134924994	134925049	.	+	.	ID=cds-NP_796188.2;Parent=rna-NM_177214.5;Dbxref=CCDS:CCDS16695.1,GeneID:320632,GenBank:NP_796188.2,MGI:MGI:2444401;Name=NP_796188.2;gbkey=CDS;gene=Snrnp200;product=U5 small nuclear ribonucleoprotein 200 kDa helicase;protein_id=NP_796188.2;tag=RefSeq Select;extra_copy_number=0
CM058242.1	Liftoff	CDS	134927452	134927550	.	+	.	ID=cds-NP_796188.2;Parent=rna-NM_177214.5;Dbxref=CCDS:CCDS16695.1,GeneID:320632,GenBank:NP_796188.2,MGI:MGI:2444401;Name=NP_796188.2;gbkey=CDS;gene=Snrnp200;product=U5 small nuclear ribonucleoprotein 200 kDa helicase;protein_id=NP_796188.2;tag=RefSeq Select;extra_copy_number=0
CM058242.1	Liftoff	CDS	134928694	134928846	.	+	.	ID=cds-NP_796188.2;Parent=rna-NM_177214.5;Dbxref=CCDS:CCDS16695.1,GeneID:320632,GenBank:NP_796188.2,MGI:MGI:2444401;Name=NP_796188.2;gbkey=CDS;gene=Snrnp200;product=U5 small nuclear ribonucleoprotein 200 kDa helicase;protein_id=NP_796188.2;tag=RefSeq Select;extra_copy_number=0
CM058242.1	Liftoff	CDS	134928999	134929098	.	+	.	ID=cds-NP_796188.2;Parent=rna-NM_177214.5;Dbxref=CCDS:CCDS16695.1,GeneID:320632,GenBank:NP_796188.2,MGI:MGI:2444401;Name=NP_796188.2;gbkey=CDS;gene=Snrnp200;product=U5 small nuclear ribonucleoprotein 200 kDa helicase;protein_id=NP_796188.2;tag=RefSeq Select;extra_copy_number=0
CM058242.1	Liftoff	CDS	134929258	134929394	.	+	.	ID=cds-NP_796188.2;Parent=rna-NM_177214.5;Dbxref=CCDS:CCDS16695.1,GeneID:320632,GenBank:NP_796188.2,MGI:MGI:2444401;Name=NP_796188.2;gbkey=CDS;gene=Snrnp200;product=U5 small nuclear ribonucleoprotein 200 kDa helicase;protein_id=NP_796188.2;tag=RefSeq Select;extra_copy_number=0
CM058242.1	Liftoff	CDS	134929874	134929957	.	+	.	ID=cds-NP_796188.2;Parent=rna-NM_177214.5;Dbxref=CCDS:CCDS16695.1,GeneID:320632,GenBank:NP_796188.2,MGI:MGI:2444401;Name=NP_796188.2;gbkey=CDS;gene=Snrnp200;product=U5 small nuclear ribonucleoprotein 200 kDa helicase;protein_id=NP_796188.2;tag=RefSeq Select;extra_copy_number=0
CM058242.1	Liftoff	CDS	134930037	134930210	.	+	.	ID=cds-NP_796188.2;Parent=rna-NM_177214.5;Dbxref=CCDS:CCDS16695.1,GeneID:320632,GenBank:NP_796188.2,MGI:MGI:2444401;Name=NP_796188.2;gbkey=CDS;gene=Snrnp200;product=U5 small nuclear ribonucleoprotein 200 kDa helicase;protein_id=NP_796188.2;tag=RefSeq Select;extra_copy_number=0
CM058242.1	Liftoff	CDS	134930518	134930655	.	+	.	ID=cds-NP_796188.2;Parent=rna-NM_177214.5;Dbxref=CCDS:CCDS16695.1,GeneID:320632,GenBank:NP_796188.2,MGI:MGI:2444401;Name=NP_796188.2;gbkey=CDS;gene=Snrnp200;product=U5 small nuclear ribonucleoprotein 200 kDa helicase;protein_id=NP_796188.2;tag=RefSeq Select;extra_copy_number=0
CM058242.1	Liftoff	CDS	134930998	134931153	.	+	.	ID=cds-NP_796188.2;Parent=rna-NM_177214.5;Dbxref=CCDS:CCDS16695.1,GeneID:320632,GenBank:NP_796188.2,MGI:MGI:2444401;Name=NP_796188.2;gbkey=CDS;gene=Snrnp200;product=U5 small nuclear ribonucleoprotein 200 kDa helicase;protein_id=NP_796188.2;tag=RefSeq Select;extra_copy_number=0
CM058242.1	Liftoff	CDS	134931674	134931844	.	+	.	ID=cds-NP_796188.2;Parent=rna-NM_177214.5;Dbxref=CCDS:CCDS16695.1,GeneID:320632,GenBank:NP_796188.2,MGI:MGI:2444401;Name=NP_796188.2;gbkey=CDS;gene=Snrnp200;product=U5 small nuclear ribonucleoprotein 200 kDa helicase;protein_id=NP_796188.2;tag=RefSeq Select;extra_copy_number=0
CM058242.1	Liftoff	CDS	134934390	134934583	.	+	.	ID=cds-NP_796188.2;Parent=rna-NM_177214.5;Dbxref=CCDS:CCDS16695.1,GeneID:320632,GenBank:NP_796188.2,MGI:MGI:2444401;Name=NP_796188.2;gbkey=CDS;gene=Snrnp200;product=U5 small nuclear ribonucleoprotein 200 kDa helicase;protein_id=NP_796188.2;tag=RefSeq Select;extra_copy_number=0
CM058242.1	Liftoff	CDS	134934776	134934899	.	+	.	ID=cds-NP_796188.2;Parent=rna-NM_177214.5;Dbxref=CCDS:CCDS16695.1,GeneID:320632,GenBank:NP_796188.2,MGI:MGI:2444401;Name=NP_796188.2;gbkey=CDS;gene=Snrnp200;product=U5 small nuclear ribonucleoprotein 200 kDa helicase;protein_id=NP_796188.2;tag=RefSeq Select;extra_copy_number=0
CM058242.1	Liftoff	CDS	134937226	134937375	.	+	.	ID=cds-NP_796188.2;Parent=rna-NM_177214.5;Dbxref=CCDS:CCDS16695.1,GeneID:320632,GenBank:NP_796188.2,MGI:MGI:2444401;Name=NP_796188.2;gbkey=CDS;gene=Snrnp200;product=U5 small nuclear ribonucleoprotein 200 kDa helicase;protein_id=NP_796188.2;tag=RefSeq Select;extra_copy_number=0
CM058242.1	Liftoff	CDS	134937728	134937838	.	+	.	ID=cds-NP_796188.2;Parent=rna-NM_177214.5;Dbxref=CCDS:CCDS16695.1,GeneID:320632,GenBank:NP_796188.2,MGI:MGI:2444401;Name=NP_796188.2;gbkey=CDS;gene=Snrnp200;product=U5 small nuclear ribonucleoprotein 200 kDa helicase;protein_id=NP_796188.2;tag=RefSeq Select;extra_copy_number=0
CM058242.1	Liftoff	CDS	134938649	134938780	.	+	.	ID=cds-NP_796188.2;Parent=rna-NM_177214.5;Dbxref=CCDS:CCDS16695.1,GeneID:320632,GenBank:NP_796188.2,MGI:MGI:2444401;Name=NP_796188.2;gbkey=CDS;gene=Snrnp200;product=U5 small nuclear ribonucleoprotein 200 kDa helicase;protein_id=NP_796188.2;tag=RefSeq Select;extra_copy_number=0
CM058242.1	Liftoff	CDS	134938938	134939126	.	+	.	ID=cds-NP_796188.2;Parent=rna-NM_177214.5;Dbxref=CCDS:CCDS16695.1,GeneID:320632,GenBank:NP_796188.2,MGI:MGI:2444401;Name=NP_796188.2;gbkey=CDS;gene=Snrnp200;product=U5 small nuclear ribonucleoprotein 200 kDa helicase;protein_id=NP_796188.2;tag=RefSeq Select;extra_copy_number=0
CM058242.1	Liftoff	CDS	134939588	134939785	.	+	.	ID=cds-NP_796188.2;Parent=rna-NM_177214.5;Dbxref=CCDS:CCDS16695.1,GeneID:320632,GenBank:NP_796188.2,MGI:MGI:2444401;Name=NP_796188.2;gbkey=CDS;gene=Snrnp200;product=U5 small nuclear ribonucleoprotein 200 kDa helicase;protein_id=NP_796188.2;tag=RefSeq Select;extra_copy_number=0
CM058242.1	Liftoff	CDS	134940520	134940672	.	+	.	ID=cds-NP_796188.2;Parent=rna-NM_177214.5;Dbxref=CCDS:CCDS16695.1,GeneID:320632,GenBank:NP_796188.2,MGI:MGI:2444401;Name=NP_796188.2;gbkey=CDS;gene=Snrnp200;product=U5 small nuclear ribonucleoprotein 200 kDa helicase;protein_id=NP_796188.2;tag=RefSeq Select;extra_copy_number=0
CM058242.1	Liftoff	CDS	134940788	134940868	.	+	.	ID=cds-NP_796188.2;Parent=rna-NM_177214.5;Dbxref=CCDS:CCDS16695.1,GeneID:320632,GenBank:NP_796188.2,MGI:MGI:2444401;Name=NP_796188.2;gbkey=CDS;gene=Snrnp200;product=U5 small nuclear ribonucleoprotein 200 kDa helicase;protein_id=NP_796188.2;tag=RefSeq Select;extra_copy_number=0
CM058242.1	Liftoff	CDS	134941185	134941268	.	+	.	ID=cds-NP_796188.2;Parent=rna-NM_177214.5;Dbxref=CCDS:CCDS16695.1,GeneID:320632,GenBank:NP_796188.2,MGI:MGI:2444401;Name=NP_796188.2;gbkey=CDS;gene=Snrnp200;product=U5 small nuclear ribonucleoprotein 200 kDa helicase;protein_id=NP_796188.2;tag=RefSeq Select;extra_copy_number=0
CM058242.1	Liftoff	CDS	134941702	134941808	.	+	.	ID=cds-NP_796188.2;Parent=rna-NM_177214.5;Dbxref=CCDS:CCDS16695.1,GeneID:320632,GenBank:NP_796188.2,MGI:MGI:2444401;Name=NP_796188.2;gbkey=CDS;gene=Snrnp200;product=U5 small nuclear ribonucleoprotein 200 kDa helicase;protein_id=NP_796188.2;tag=RefSeq Select;extra_copy_number=0
CM058242.1	Liftoff	CDS	134942129	134942247	.	+	.	ID=cds-NP_796188.2;Parent=rna-NM_177214.5;Dbxref=CCDS:CCDS16695.1,GeneID:320632,GenBank:NP_796188.2,MGI:MGI:2444401;Name=NP_796188.2;gbkey=CDS;gene=Snrnp200;product=U5 small nuclear ribonucleoprotein 200 kDa helicase;protein_id=NP_796188.2;tag=RefSeq Select;extra_copy_number=0
CM058242.1	Liftoff	CDS	134942529	134942683	.	+	.	ID=cds-NP_796188.2;Parent=rna-NM_177214.5;Dbxref=CCDS:CCDS16695.1,GeneID:320632,GenBank:NP_796188.2,MGI:MGI:2444401;Name=NP_796188.2;gbkey=CDS;gene=Snrnp200;product=U5 small nuclear ribonucleoprotein 200 kDa helicase;protein_id=NP_796188.2;tag=RefSeq Select;extra_copy_number=0
CM058242.1	Liftoff	CDS	134942777	134942966	.	+	.	ID=cds-NP_796188.2;Parent=rna-NM_177214.5;Dbxref=CCDS:CCDS16695.1,GeneID:320632,GenBank:NP_796188.2,MGI:MGI:2444401;Name=NP_796188.2;gbkey=CDS;gene=Snrnp200;product=U5 small nuclear ribonucleoprotein 200 kDa helicase;protein_id=NP_796188.2;tag=RefSeq Select;extra_copy_number=0
CM058242.1	Liftoff	CDS	134943157	134943330	.	+	.	ID=cds-NP_796188.2;Parent=rna-NM_177214.5;Dbxref=CCDS:CCDS16695.1,GeneID:320632,GenBank:NP_796188.2,MGI:MGI:2444401;Name=NP_796188.2;gbkey=CDS;gene=Snrnp200;product=U5 small nuclear ribonucleoprotein 200 kDa helicase;protein_id=NP_796188.2;tag=RefSeq Select;extra_copy_number=0
CM058242.1	Liftoff	CDS	134944330	134944490	.	+	.	ID=cds-NP_796188.2;Parent=rna-NM_177214.5;Dbxref=CCDS:CCDS16695.1,GeneID:320632,GenBank:NP_796188.2,MGI:MGI:2444401;Name=NP_796188.2;gbkey=CDS;gene=Snrnp200;product=U5 small nuclear ribonucleoprotein 200 kDa helicase;protein_id=NP_796188.2;tag=RefSeq Select;extra_copy_number=0
CM058242.1	Liftoff	CDS	134945049	134945276	.	+	.	ID=cds-NP_796188.2;Parent=rna-NM_177214.5;Dbxref=CCDS:CCDS16695.1,GeneID:320632,GenBank:NP_796188.2,MGI:MGI:2444401;Name=NP_796188.2;gbkey=CDS;gene=Snrnp200;product=U5 small nuclear ribonucleoprotein 200 kDa helicase;protein_id=NP_796188.2;tag=RefSeq Select;extra_copy_number=0
CM058242.1	Liftoff	CDS	134945544	134945735	.	+	.	ID=cds-NP_796188.2;Parent=rna-NM_177214.5;Dbxref=CCDS:CCDS16695.1,GeneID:320632,GenBank:NP_796188.2,MGI:MGI:2444401;Name=NP_796188.2;gbkey=CDS;gene=Snrnp200;product=U5 small nuclear ribonucleoprotein 200 kDa helicase;protein_id=NP_796188.2;tag=RefSeq Select;extra_copy_number=0
CM058242.1	Liftoff	CDS	134945823	134946001	.	+	.	ID=cds-NP_796188.2;Parent=rna-NM_177214.5;Dbxref=CCDS:CCDS16695.1,GeneID:320632,GenBank:NP_796188.2,MGI:MGI:2444401;Name=NP_796188.2;gbkey=CDS;gene=Snrnp200;product=U5 small nuclear ribonucleoprotein 200 kDa helicase;protein_id=NP_796188.2;tag=RefSeq Select;extra_copy_number=0
CM058242.1	Liftoff	CDS	134946143	134946294	.	+	.	ID=cds-NP_796188.2;Parent=rna-NM_177214.5;Dbxref=CCDS:CCDS16695.1,GeneID:320632,GenBank:NP_796188.2,MGI:MGI:2444401;Name=NP_796188.2;gbkey=CDS;gene=Snrnp200;product=U5 small nuclear ribonucleoprotein 200 kDa helicase;protein_id=NP_796188.2;tag=RefSeq Select;extra_copy_number=0
CM058242.1	Liftoff	CDS	134947607	134947715	.	+	.	ID=cds-NP_796188.2;Parent=rna-NM_177214.5;Dbxref=CCDS:CCDS16695.1,GeneID:320632,GenBank:NP_796188.2,MGI:MGI:2444401;Name=NP_796188.2;gbkey=CDS;gene=Snrnp200;product=U5 small nuclear ribonucleoprotein 200 kDa helicase;protein_id=NP_796188.2;tag=RefSeq Select;extra_copy_number=0
CM058242.1	Liftoff	CDS	134948603	134948711	.	+	.	ID=cds-NP_796188.2;Parent=rna-NM_177214.5;Dbxref=CCDS:CCDS16695.1,GeneID:320632,GenBank:NP_796188.2,MGI:MGI:2444401;Name=NP_796188.2;gbkey=CDS;gene=Snrnp200;product=U5 small nuclear ribonucleoprotein 200 kDa helicase;protein_id=NP_796188.2;tag=RefSeq Select;extra_copy_number=0
CM058242.1	Liftoff	CDS	134949102	134949291	.	+	.	ID=cds-NP_796188.2;Parent=rna-NM_177214.5;Dbxref=CCDS:CCDS16695.1,GeneID:320632,GenBank:NP_796188.2,MGI:MGI:2444401;Name=NP_796188.2;gbkey=CDS;gene=Snrnp200;product=U5 small nuclear ribonucleoprotein 200 kDa helicase;protein_id=NP_796188.2;tag=RefSeq Select;extra_copy_number=0
CM058242.1	Liftoff	CDS	134949383	134949547	.	+	.	ID=cds-NP_796188.2;Parent=rna-NM_177214.5;Dbxref=CCDS:CCDS16695.1,GeneID:320632,GenBank:NP_796188.2,MGI:MGI:2444401;Name=NP_796188.2;gbkey=CDS;gene=Snrnp200;product=U5 small nuclear ribonucleoprotein 200 kDa helicase;protein_id=NP_796188.2;tag=RefSeq Select;extra_copy_number=0
CM058242.1	Liftoff	CDS	134950104	134950225	.	+	.	ID=cds-NP_796188.2;Parent=rna-NM_177214.5;Dbxref=CCDS:CCDS16695.1,GeneID:320632,GenBank:NP_796188.2,MGI:MGI:2444401;Name=NP_796188.2;gbkey=CDS;gene=Snrnp200;product=U5 small nuclear ribonucleoprotein 200 kDa helicase;protein_id=NP_796188.2;tag=RefSeq Select;extra_copy_number=0
CM058242.1	Liftoff	CDS	134950466	134950609	.	+	.	ID=cds-NP_796188.2;Parent=rna-NM_177214.5;Dbxref=CCDS:CCDS16695.1,GeneID:320632,GenBank:NP_796188.2,MGI:MGI:2444401;Name=NP_796188.2;gbkey=CDS;gene=Snrnp200;product=U5 small nuclear ribonucleoprotein 200 kDa helicase;protein_id=NP_796188.2;tag=RefSeq Select;extra_copy_number=0
CM058242.1	Liftoff	CDS	134950702	134950878	.	+	.	ID=cds-NP_796188.2;Parent=rna-NM_177214.5;Dbxref=CCDS:CCDS16695.1,GeneID:320632,GenBank:NP_796188.2,MGI:MGI:2444401;Name=NP_796188.2;gbkey=CDS;gene=Snrnp200;product=U5 small nuclear ribonucleoprotein 200 kDa helicase;protein_id=NP_796188.2;tag=RefSeq Select;extra_copy_number=0
CM058242.1	Liftoff	CDS	134951143	134951303	.	+	.	ID=cds-NP_796188.2;Parent=rna-NM_177214.5;Dbxref=CCDS:CCDS16695.1,GeneID:320632,GenBank:NP_796188.2,MGI:MGI:2444401;Name=NP_796188.2;gbkey=CDS;gene=Snrnp200;product=U5 small nuclear ribonucleoprotein 200 kDa helicase;protein_id=NP_796188.2;tag=RefSeq Select;extra_copy_number=0
CM058242.1	Liftoff	CDS	134951382	134951463	.	+	.	ID=cds-NP_796188.2;Parent=rna-NM_177214.5;Dbxref=CCDS:CCDS16695.1,GeneID:320632,GenBank:NP_796188.2,MGI:MGI:2444401;Name=NP_796188.2;gbkey=CDS;gene=Snrnp200;product=U5 small nuclear ribonucleoprotein 200 kDa helicase;protein_id=NP_796188.2;tag=RefSeq Select;extra_copy_number=0
CM058242.1	Liftoff	CDS	134952522	134952614	.	+	.	ID=cds-NP_796188.2;Parent=rna-NM_177214.5;Dbxref=CCDS:CCDS16695.1,GeneID:320632,GenBank:NP_796188.2,MGI:MGI:2444401;Name=NP_796188.2;gbkey=CDS;gene=Snrnp200;product=U5 small nuclear ribonucleoprotein 200 kDa helicase;protein_id=NP_796188.2;tag=RefSeq Select;extra_copy_number=0
CM058242.1	Liftoff	CDS	134952712	134952855	.	+	.	ID=cds-NP_796188.2;Parent=rna-NM_177214.5;Dbxref=CCDS:CCDS16695.1,GeneID:320632,GenBank:NP_796188.2,MGI:MGI:2444401;Name=NP_796188.2;gbkey=CDS;gene=Snrnp200;product=U5 small nuclear ribonucleoprotein 200 kDa helicase;protein_id=NP_796188.2;tag=RefSeq Select;extra_copy_number=0
CM058242.1	Liftoff	gene	134953581	134960459	.	-	.	ID=gene-Ciao1;Dbxref=GeneID:26371,MGI:MGI:1346998;Name=Ciao1;description=cytosolic iron-sulfur protein assembly 1;gbkey=Gene;gene=Ciao1;gene_biotype=protein_coding;gene_synonym=Wdr39;coverage=1.0;sequence_ID=1.0;valid_ORFs=1;extra_copy_number=0;copy_num_ID=gene-Ciao1_0
CM058242.1	Liftoff	mRNA	134953581	134960459	.	-	.	ID=rna-NM_025296.4;Parent=gene-Ciao1;Dbxref=GeneID:26371,GenBank:NM_025296.4,MGI:MGI:1346998;Name=NM_025296.4;gbkey=mRNA;gene=Ciao1;product=cytosolic iron-sulfur protein assembly 1;tag=RefSeq Select;transcript_id=NM_025296.4;matches_ref_protein=True;valid_ORF=True;extra_copy_number=0
CM058242.1	Liftoff	exon	134953581	134955680	.	-	.	ID=exon-NM_025296.4-7;Parent=rna-NM_025296.4;Dbxref=GeneID:26371,GenBank:NM_025296.4,MGI:MGI:1346998;gbkey=mRNA;gene=Ciao1;product=cytosolic iron-sulfur protein assembly 1;tag=RefSeq Select;transcript_id=NM_025296.4;extra_copy_number=0
CM058242.1	Liftoff	exon	134957556	134957643	.	-	.	ID=exon-NM_025296.4-6;Parent=rna-NM_025296.4;Dbxref=GeneID:26371,GenBank:NM_025296.4,MGI:MGI:1346998;gbkey=mRNA;gene=Ciao1;product=cytosolic iron-sulfur protein assembly 1;tag=RefSeq Select;transcript_id=NM_025296.4;extra_copy_number=0
CM058242.1	Liftoff	exon	134958366	134958567	.	-	.	ID=exon-NM_025296.4-5;Parent=rna-NM_025296.4;Dbxref=GeneID:26371,GenBank:NM_025296.4,MGI:MGI:1346998;gbkey=mRNA;gene=Ciao1;product=cytosolic iron-sulfur protein assembly 1;tag=RefSeq Select;transcript_id=NM_025296.4;extra_copy_number=0
CM058242.1	Liftoff	exon	134959056	134959144	.	-	.	ID=exon-NM_025296.4-4;Parent=rna-NM_025296.4;Dbxref=GeneID:26371,GenBank:NM_025296.4,MGI:MGI:1346998;gbkey=mRNA;gene=Ciao1;product=cytosolic iron-sulfur protein assembly 1;tag=RefSeq Select;transcript_id=NM_025296.4;extra_copy_number=0
CM058242.1	Liftoff	exon	134959245	134959356	.	-	.	ID=exon-NM_025296.4-3;Parent=rna-NM_025296.4;Dbxref=GeneID:26371,GenBank:NM_025296.4,MGI:MGI:1346998;gbkey=mRNA;gene=Ciao1;product=cytosolic iron-sulfur protein assembly 1;tag=RefSeq Select;transcript_id=NM_025296.4;extra_copy_number=0
CM058242.1	Liftoff	exon	134959653	134959801	.	-	.	ID=exon-NM_025296.4-2;Parent=rna-NM_025296.4;Dbxref=GeneID:26371,GenBank:NM_025296.4,MGI:MGI:1346998;gbkey=mRNA;gene=Ciao1;product=cytosolic iron-sulfur protein assembly 1;tag=RefSeq Select;transcript_id=NM_025296.4;extra_copy_number=0
CM058242.1	Liftoff	exon	134960125	134960459	.	-	.	ID=exon-NM_025296.4-1;Parent=rna-NM_025296.4;Dbxref=GeneID:26371,GenBank:NM_025296.4,MGI:MGI:1346998;gbkey=mRNA;gene=Ciao1;product=cytosolic iron-sulfur protein assembly 1;tag=RefSeq Select;transcript_id=NM_025296.4;extra_copy_number=0
CM058242.1	Liftoff	CDS	134955440	134955680	.	-	.	ID=cds-NP_079572.2;Parent=rna-NM_025296.4;Dbxref=CCDS:CCDS16696.1,GeneID:26371,GenBank:NP_079572.2,MGI:MGI:1346998;Name=NP_079572.2;gbkey=CDS;gene=Ciao1;product=probable cytosolic iron-sulfur protein assembly protein CIAO1;protein_id=NP_079572.2;tag=RefSeq Select;extra_copy_number=0
CM058242.1	Liftoff	CDS	134957556	134957643	.	-	.	ID=cds-NP_079572.2;Parent=rna-NM_025296.4;Dbxref=CCDS:CCDS16696.1,GeneID:26371,GenBank:NP_079572.2,MGI:MGI:1346998;Name=NP_079572.2;gbkey=CDS;gene=Ciao1;product=probable cytosolic iron-sulfur protein assembly protein CIAO1;protein_id=NP_079572.2;tag=RefSeq Select;extra_copy_number=0
CM058242.1	Liftoff	CDS	134958366	134958567	.	-	.	ID=cds-NP_079572.2;Parent=rna-NM_025296.4;Dbxref=CCDS:CCDS16696.1,GeneID:26371,GenBank:NP_079572.2,MGI:MGI:1346998;Name=NP_079572.2;gbkey=CDS;gene=Ciao1;product=probable cytosolic iron-sulfur protein assembly protein CIAO1;protein_id=NP_079572.2;tag=RefSeq Select;extra_copy_number=0
CM058242.1	Liftoff	CDS	134959056	134959144	.	-	.	ID=cds-NP_079572.2;Parent=rna-NM_025296.4;Dbxref=CCDS:CCDS16696.1,GeneID:26371,GenBank:NP_079572.2,MGI:MGI:1346998;Name=NP_079572.2;gbkey=CDS;gene=Ciao1;product=probable cytosolic iron-sulfur protein assembly protein CIAO1;protein_id=NP_079572.2;tag=RefSeq Select;extra_copy_number=0
CM058242.1	Liftoff	CDS	134959245	134959356	.	-	.	ID=cds-NP_079572.2;Parent=rna-NM_025296.4;Dbxref=CCDS:CCDS16696.1,GeneID:26371,GenBank:NP_079572.2,MGI:MGI:1346998;Name=NP_079572.2;gbkey=CDS;gene=Ciao1;product=probable cytosolic iron-sulfur protein assembly protein CIAO1;protein_id=NP_079572.2;tag=RefSeq Select;extra_copy_number=0
CM058242.1	Liftoff	CDS	134959653	134959801	.	-	.	ID=cds-NP_079572.2;Parent=rna-NM_025296.4;Dbxref=CCDS:CCDS16696.1,GeneID:26371,GenBank:NP_079572.2,MGI:MGI:1346998;Name=NP_079572.2;gbkey=CDS;gene=Ciao1;product=probable cytosolic iron-sulfur protein assembly protein CIAO1;protein_id=NP_079572.2;tag=RefSeq Select;extra_copy_number=0
CM058242.1	Liftoff	CDS	134960125	134960263	.	-	.	ID=cds-NP_079572.2;Parent=rna-NM_025296.4;Dbxref=CCDS:CCDS16696.1,GeneID:26371,GenBank:NP_079572.2,MGI:MGI:1346998;Name=NP_079572.2;gbkey=CDS;gene=Ciao1;product=probable cytosolic iron-sulfur protein assembly protein CIAO1;protein_id=NP_079572.2;tag=RefSeq Select;extra_copy_number=0
CM058242.1	Liftoff	gene	134960591	134973751	.	+	.	ID=gene-Tmem127;Dbxref=GeneID:69470,MGI:MGI:1916720;Name=Tmem127;description=transmembrane protein 127;gbkey=Gene;gene=Tmem127;gene_biotype=protein_coding;gene_synonym=2310003P10Rik;coverage=1.0;sequence_ID=1.0;valid_ORFs=2;extra_copy_number=0;copy_num_ID=gene-Tmem127_0
CM058242.1	Liftoff	mRNA	134960591	134973751	.	+	.	ID=rna-NM_001362704.1;Parent=gene-Tmem127;Dbxref=GeneID:69470,GenBank:NM_001362704.1,MGI:MGI:1916720;Name=NM_001362704.1;gbkey=mRNA;gene=Tmem127;product=transmembrane protein 127%2C transcript variant 2;transcript_id=NM_001362704.1;matches_ref_protein=True;valid_ORF=True;extra_copy_number=0
CM058242.1	Liftoff	exon	134960591	134960727	.	+	.	ID=exon-NM_001362704.1-1;Parent=rna-NM_001362704.1;Dbxref=GeneID:69470,GenBank:NM_001362704.1,MGI:MGI:1916720;gbkey=mRNA;gene=Tmem127;product=transmembrane protein 127%2C transcript variant 2;transcript_id=NM_001362704.1;extra_copy_number=0
CM058242.1	Liftoff	exon	134968648	134968812	.	+	.	ID=exon-NM_001362704.1-2;Parent=rna-NM_001362704.1;Dbxref=GeneID:69470,GenBank:NM_001362704.1,MGI:MGI:1916720;gbkey=mRNA;gene=Tmem127;product=transmembrane protein 127%2C transcript variant 2;transcript_id=NM_001362704.1;extra_copy_number=0
CM058242.1	Liftoff	exon	134969600	134973751	.	+	.	ID=exon-NM_001362704.1-3;Parent=rna-NM_001362704.1;Dbxref=GeneID:69470,GenBank:NM_001362704.1,MGI:MGI:1916720;gbkey=mRNA;gene=Tmem127;product=transmembrane protein 127%2C transcript variant 2;transcript_id=NM_001362704.1;extra_copy_number=0
CM058242.1	Liftoff	CDS	134968656	134968812	.	+	.	ID=cds-NP_001349633.1;Parent=rna-NM_001362704.1;Dbxref=CCDS:CCDS89551.1,GeneID:69470,GenBank:NP_001349633.1,MGI:MGI:1916720;Name=NP_001349633.1;Note=isoform 2 is encoded by transcript variant 2;gbkey=CDS;gene=Tmem127;product=transmembrane protein 127 isoform 2;protein_id=NP_001349633.1;extra_copy_number=0
CM058242.1	Liftoff	CDS	134969600	134969907	.	+	.	ID=cds-NP_001349633.1;Parent=rna-NM_001362704.1;Dbxref=CCDS:CCDS89551.1,GeneID:69470,GenBank:NP_001349633.1,MGI:MGI:1916720;Name=NP_001349633.1;Note=isoform 2 is encoded by transcript variant 2;gbkey=CDS;gene=Tmem127;product=transmembrane protein 127 isoform 2;protein_id=NP_001349633.1;extra_copy_number=0
CM058242.1	Liftoff	mRNA	134960591	134973751	.	+	.	ID=rna-NM_175145.4;Parent=gene-Tmem127;Dbxref=GeneID:69470,GenBank:NM_175145.4,MGI:MGI:1916720;Name=NM_175145.4;gbkey=mRNA;gene=Tmem127;product=transmembrane protein 127%2C transcript variant 1;tag=RefSeq Select;transcript_id=NM_175145.4;matches_ref_protein=True;valid_ORF=True;extra_copy_number=0
CM058242.1	Liftoff	exon	134960591	134960727	.	+	.	ID=exon-NM_175145.4-1;Parent=rna-NM_175145.4;Dbxref=GeneID:69470,GenBank:NM_175145.4,MGI:MGI:1916720;gbkey=mRNA;gene=Tmem127;product=transmembrane protein 127%2C transcript variant 1;tag=RefSeq Select;transcript_id=NM_175145.4;extra_copy_number=0
CM058242.1	Liftoff	exon	134961135	134961452	.	+	.	ID=exon-NM_175145.4-2;Parent=rna-NM_175145.4;Dbxref=GeneID:69470,GenBank:NM_175145.4,MGI:MGI:1916720;gbkey=mRNA;gene=Tmem127;product=transmembrane protein 127%2C transcript variant 1;tag=RefSeq Select;transcript_id=NM_175145.4;extra_copy_number=0
CM058242.1	Liftoff	exon	134968648	134968812	.	+	.	ID=exon-NM_175145.4-3;Parent=rna-NM_175145.4;Dbxref=GeneID:69470,GenBank:NM_175145.4,MGI:MGI:1916720;gbkey=mRNA;gene=Tmem127;product=transmembrane protein 127%2C transcript variant 1;tag=RefSeq Select;transcript_id=NM_175145.4;extra_copy_number=0
CM058242.1	Liftoff	exon	134969600	134973751	.	+	.	ID=exon-NM_175145.4-4;Parent=rna-NM_175145.4;Dbxref=GeneID:69470,GenBank:NM_175145.4,MGI:MGI:1916720;gbkey=mRNA;gene=Tmem127;product=transmembrane protein 127%2C transcript variant 1;tag=RefSeq Select;transcript_id=NM_175145.4;extra_copy_number=0
CM058242.1	Liftoff	CDS	134961209	134961452	.	+	.	ID=cds-NP_780354.1;Parent=rna-NM_175145.4;Dbxref=CCDS:CCDS16697.1,GeneID:69470,GenBank:NP_780354.1,MGI:MGI:1916720;Name=NP_780354.1;Note=isoform 1 is encoded by transcript variant 1;gbkey=CDS;gene=Tmem127;product=transmembrane protein 127 isoform 1;protein_id=NP_780354.1;tag=RefSeq Select;extra_copy_number=0
CM058242.1	Liftoff	CDS	134968648	134968812	.	+	.	ID=cds-NP_780354.1;Parent=rna-NM_175145.4;Dbxref=CCDS:CCDS16697.1,GeneID:69470,GenBank:NP_780354.1,MGI:MGI:1916720;Name=NP_780354.1;Note=isoform 1 is encoded by transcript variant 1;gbkey=CDS;gene=Tmem127;product=transmembrane protein 127 isoform 1;protein_id=NP_780354.1;tag=RefSeq Select;extra_copy_number=0
CM058242.1	Liftoff	CDS	134969600	134969907	.	+	.	ID=cds-NP_780354.1;Parent=rna-NM_175145.4;Dbxref=CCDS:CCDS16697.1,GeneID:69470,GenBank:NP_780354.1,MGI:MGI:1916720;Name=NP_780354.1;Note=isoform 1 is encoded by transcript variant 1;gbkey=CDS;gene=Tmem127;product=transmembrane protein 127 isoform 1;protein_id=NP_780354.1;tag=RefSeq Select;extra_copy_number=0
CM058242.1	Liftoff	gene	134982845	135011585	.	+	.	ID=gene-Stard7;Dbxref=GeneID:99138,MGI:MGI:2139090;Name=Stard7;description=START domain containing 7;gbkey=Gene;gene=Stard7;gene_biotype=protein_coding;coverage=1.0;sequence_ID=0.999;valid_ORFs=2;extra_copy_number=0;copy_num_ID=gene-Stard7_0
CM058242.1	Liftoff	mRNA	134982872	134998354	.	+	.	ID=rna-NM_001362684.1;Parent=gene-Stard7;Dbxref=GeneID:99138,GenBank:NM_001362684.1,MGI:MGI:2139090;Name=NM_001362684.1;gbkey=mRNA;gene=Stard7;product=START domain containing 7%2C transcript variant 2;transcript_id=NM_001362684.1;matches_ref_protein=True;valid_ORF=True;extra_copy_number=0
CM058242.1	Liftoff	exon	134982872	134983523	.	+	.	ID=exon-NM_001362684.1-1;Parent=rna-NM_001362684.1;Dbxref=GeneID:99138,GenBank:NM_001362684.1,MGI:MGI:2139090;gbkey=mRNA;gene=Stard7;product=START domain containing 7%2C transcript variant 2;transcript_id=NM_001362684.1;extra_copy_number=0
CM058242.1	Liftoff	exon	134996744	134996952	.	+	.	ID=exon-NM_001362684.1-2;Parent=rna-NM_001362684.1;Dbxref=GeneID:99138,GenBank:NM_001362684.1,MGI:MGI:2139090;gbkey=mRNA;gene=Stard7;product=START domain containing 7%2C transcript variant 2;transcript_id=NM_001362684.1;extra_copy_number=0
CM058242.1	Liftoff	exon	134997181	134998354	.	+	.	ID=exon-NM_001362684.1-3;Parent=rna-NM_001362684.1;Dbxref=GeneID:99138,GenBank:NM_001362684.1,MGI:MGI:2139090;gbkey=mRNA;gene=Stard7;product=START domain containing 7%2C transcript variant 2;transcript_id=NM_001362684.1;extra_copy_number=0
CM058242.1	Liftoff	CDS	134983225	134983523	.	+	.	ID=cds-NP_001349613.1;Parent=rna-NM_001362684.1;Dbxref=GeneID:99138,GenBank:NP_001349613.1,MGI:MGI:2139090;Name=NP_001349613.1;Note=isoform 2 is encoded by transcript variant 2;gbkey=CDS;gene=Stard7;product=stAR-related lipid transfer protein 7%2C mitochondrial isoform 2;protein_id=NP_001349613.1;extra_copy_number=0
CM058242.1	Liftoff	CDS	134996744	134996952	.	+	.	ID=cds-NP_001349613.1;Parent=rna-NM_001362684.1;Dbxref=GeneID:99138,GenBank:NP_001349613.1,MGI:MGI:2139090;Name=NP_001349613.1;Note=isoform 2 is encoded by transcript variant 2;gbkey=CDS;gene=Stard7;product=stAR-related lipid transfer protein 7%2C mitochondrial isoform 2;protein_id=NP_001349613.1;extra_copy_number=0
CM058242.1	Liftoff	CDS	134997181	134997275	.	+	.	ID=cds-NP_001349613.1;Parent=rna-NM_001362684.1;Dbxref=GeneID:99138,GenBank:NP_001349613.1,MGI:MGI:2139090;Name=NP_001349613.1;Note=isoform 2 is encoded by transcript variant 2;gbkey=CDS;gene=Stard7;product=stAR-related lipid transfer protein 7%2C mitochondrial isoform 2;protein_id=NP_001349613.1;extra_copy_number=0
CM058242.1	Liftoff	mRNA	134982872	135011584	.	+	.	ID=rna-NM_139308.2;Parent=gene-Stard7;Dbxref=GeneID:99138,GenBank:NM_139308.2,MGI:MGI:2139090;Name=NM_139308.2;gbkey=mRNA;gene=Stard7;product=START domain containing 7%2C transcript variant 1;tag=RefSeq Select;transcript_id=NM_139308.2;matches_ref_protein=True;valid_ORF=True;extra_copy_number=0
CM058242.1	Liftoff	exon	134982872	134983523	.	+	.	ID=exon-NM_139308.2-1;Parent=rna-NM_139308.2;Dbxref=GeneID:99138,GenBank:NM_139308.2,MGI:MGI:2139090;gbkey=mRNA;gene=Stard7;product=START domain containing 7%2C transcript variant 1;tag=RefSeq Select;transcript_id=NM_139308.2;extra_copy_number=0
CM058242.1	Liftoff	exon	134996744	134996952	.	+	.	ID=exon-NM_139308.2-2;Parent=rna-NM_139308.2;Dbxref=GeneID:99138,GenBank:NM_139308.2,MGI:MGI:2139090;gbkey=mRNA;gene=Stard7;product=START domain containing 7%2C transcript variant 1;tag=RefSeq Select;transcript_id=NM_139308.2;extra_copy_number=0
CM058242.1	Liftoff	exon	134997181	134997230	.	+	.	ID=exon-NM_139308.2-3;Parent=rna-NM_139308.2;Dbxref=GeneID:99138,GenBank:NM_139308.2,MGI:MGI:2139090;gbkey=mRNA;gene=Stard7;product=START domain containing 7%2C transcript variant 1;tag=RefSeq Select;transcript_id=NM_139308.2;extra_copy_number=0
CM058242.1	Liftoff	exon	135003422	135003532	.	+	.	ID=exon-NM_139308.2-4;Parent=rna-NM_139308.2;Dbxref=GeneID:99138,GenBank:NM_139308.2,MGI:MGI:2139090;gbkey=mRNA;gene=Stard7;product=START domain containing 7%2C transcript variant 1;tag=RefSeq Select;transcript_id=NM_139308.2;extra_copy_number=0
CM058242.1	Liftoff	exon	135003608	135003690	.	+	.	ID=exon-NM_139308.2-5;Parent=rna-NM_139308.2;Dbxref=GeneID:99138,GenBank:NM_139308.2,MGI:MGI:2139090;gbkey=mRNA;gene=Stard7;product=START domain containing 7%2C transcript variant 1;tag=RefSeq Select;transcript_id=NM_139308.2;extra_copy_number=0
CM058242.1	Liftoff	exon	135004801	135004900	.	+	.	ID=exon-NM_139308.2-6;Parent=rna-NM_139308.2;Dbxref=GeneID:99138,GenBank:NM_139308.2,MGI:MGI:2139090;gbkey=mRNA;gene=Stard7;product=START domain containing 7%2C transcript variant 1;tag=RefSeq Select;transcript_id=NM_139308.2;extra_copy_number=0
CM058242.1	Liftoff	exon	135008134	135008218	.	+	.	ID=exon-NM_139308.2-7;Parent=rna-NM_139308.2;Dbxref=GeneID:99138,GenBank:NM_139308.2,MGI:MGI:2139090;gbkey=mRNA;gene=Stard7;product=START domain containing 7%2C transcript variant 1;tag=RefSeq Select;transcript_id=NM_139308.2;extra_copy_number=0
CM058242.1	Liftoff	exon	135009757	135011584	.	+	.	ID=exon-NM_139308.2-8;Parent=rna-NM_139308.2;Dbxref=GeneID:99138,GenBank:NM_139308.2,MGI:MGI:2139090;gbkey=mRNA;gene=Stard7;product=START domain containing 7%2C transcript variant 1;tag=RefSeq Select;transcript_id=NM_139308.2;extra_copy_number=0
CM058242.1	Liftoff	CDS	134983225	134983523	.	+	.	ID=cds-NP_647469.2;Parent=rna-NM_139308.2;Dbxref=CCDS:CCDS16698.2,GeneID:99138,GenBank:NP_647469.2,MGI:MGI:2139090;Name=NP_647469.2;Note=isoform 1 precursor is encoded by transcript variant 1;gbkey=CDS;gene=Stard7;product=stAR-related lipid transfer protein 7%2C mitochondrial isoform 1 precursor;protein_id=NP_647469.2;tag=RefSeq Select;extra_copy_number=0
CM058242.1	Liftoff	CDS	134996744	134996952	.	+	.	ID=cds-NP_647469.2;Parent=rna-NM_139308.2;Dbxref=CCDS:CCDS16698.2,GeneID:99138,GenBank:NP_647469.2,MGI:MGI:2139090;Name=NP_647469.2;Note=isoform 1 precursor is encoded by transcript variant 1;gbkey=CDS;gene=Stard7;product=stAR-related lipid transfer protein 7%2C mitochondrial isoform 1 precursor;protein_id=NP_647469.2;tag=RefSeq Select;extra_copy_number=0
CM058242.1	Liftoff	CDS	134997181	134997230	.	+	.	ID=cds-NP_647469.2;Parent=rna-NM_139308.2;Dbxref=CCDS:CCDS16698.2,GeneID:99138,GenBank:NP_647469.2,MGI:MGI:2139090;Name=NP_647469.2;Note=isoform 1 precursor is encoded by transcript variant 1;gbkey=CDS;gene=Stard7;product=stAR-related lipid transfer protein 7%2C mitochondrial isoform 1 precursor;protein_id=NP_647469.2;tag=RefSeq Select;extra_copy_number=0
CM058242.1	Liftoff	CDS	135003422	135003532	.	+	.	ID=cds-NP_647469.2;Parent=rna-NM_139308.2;Dbxref=CCDS:CCDS16698.2,GeneID:99138,GenBank:NP_647469.2,MGI:MGI:2139090;Name=NP_647469.2;Note=isoform 1 precursor is encoded by transcript variant 1;gbkey=CDS;gene=Stard7;product=stAR-related lipid transfer protein 7%2C mitochondrial isoform 1 precursor;protein_id=NP_647469.2;tag=RefSeq Select;extra_copy_number=0
CM058242.1	Liftoff	CDS	135003608	135003690	.	+	.	ID=cds-NP_647469.2;Parent=rna-NM_139308.2;Dbxref=CCDS:CCDS16698.2,GeneID:99138,GenBank:NP_647469.2,MGI:MGI:2139090;Name=NP_647469.2;Note=isoform 1 precursor is encoded by transcript variant 1;gbkey=CDS;gene=Stard7;product=stAR-related lipid transfer protein 7%2C mitochondrial isoform 1 precursor;protein_id=NP_647469.2;tag=RefSeq Select;extra_copy_number=0
CM058242.1	Liftoff	CDS	135004801	135004900	.	+	.	ID=cds-NP_647469.2;Parent=rna-NM_139308.2;Dbxref=CCDS:CCDS16698.2,GeneID:99138,GenBank:NP_647469.2,MGI:MGI:2139090;Name=NP_647469.2;Note=isoform 1 precursor is encoded by transcript variant 1;gbkey=CDS;gene=Stard7;product=stAR-related lipid transfer protein 7%2C mitochondrial isoform 1 precursor;protein_id=NP_647469.2;tag=RefSeq Select;extra_copy_number=0
CM058242.1	Liftoff	CDS	135008134	135008218	.	+	.	ID=cds-NP_647469.2;Parent=rna-NM_139308.2;Dbxref=CCDS:CCDS16698.2,GeneID:99138,GenBank:NP_647469.2,MGI:MGI:2139090;Name=NP_647469.2;Note=isoform 1 precursor is encoded by transcript variant 1;gbkey=CDS;gene=Stard7;product=stAR-related lipid transfer protein 7%2C mitochondrial isoform 1 precursor;protein_id=NP_647469.2;tag=RefSeq Select;extra_copy_number=0
CM058242.1	Liftoff	CDS	135009757	135009941	.	+	.	ID=cds-NP_647469.2;Parent=rna-NM_139308.2;Dbxref=CCDS:CCDS16698.2,GeneID:99138,GenBank:NP_647469.2,MGI:MGI:2139090;Name=NP_647469.2;Note=isoform 1 precursor is encoded by transcript variant 1;gbkey=CDS;gene=Stard7;product=stAR-related lipid transfer protein 7%2C mitochondrial isoform 1 precursor;protein_id=NP_647469.2;tag=RefSeq Select;extra_copy_number=0
CM058242.1	Liftoff	transcript	134982845	135011585	.	+	.	ID=rna-XR_003953754.1;Parent=gene-Stard7;Dbxref=GeneID:99138,GenBank:XR_003953754.1,MGI:MGI:2139090;Name=XR_003953754.1;gbkey=misc_RNA;gene=Stard7;model_evidence=Supporting evidence includes similarity to: 6 mRNAs%2C 19 ESTs%2C 437 long SRA reads%2C and 100%25 coverage of the annotated genomic feature by RNAseq alignments%2C including 33 samples with support for all annotated introns;product=START domain containing 7%2C transcript variant X1;transcript_id=XR_003953754.1;extra_copy_number=0
CM058242.1	Liftoff	exon	134982845	134983523	.	+	.	ID=exon-XR_003953754.1-1;Parent=rna-XR_003953754.1;Dbxref=GeneID:99138,GenBank:XR_003953754.1,MGI:MGI:2139090;gbkey=misc_RNA;gene=Stard7;product=START domain containing 7%2C transcript variant X1;transcript_id=XR_003953754.1;extra_copy_number=0
CM058242.1	Liftoff	exon	134996744	134996952	.	+	.	ID=exon-XR_003953754.1-2;Parent=rna-XR_003953754.1;Dbxref=GeneID:99138,GenBank:XR_003953754.1,MGI:MGI:2139090;gbkey=misc_RNA;gene=Stard7;product=START domain containing 7%2C transcript variant X1;transcript_id=XR_003953754.1;extra_copy_number=0
CM058242.1	Liftoff	exon	134997090	134997230	.	+	.	ID=exon-XR_003953754.1-3;Parent=rna-XR_003953754.1;Dbxref=GeneID:99138,GenBank:XR_003953754.1,MGI:MGI:2139090;gbkey=misc_RNA;gene=Stard7;product=START domain containing 7%2C transcript variant X1;transcript_id=XR_003953754.1;extra_copy_number=0
CM058242.1	Liftoff	exon	135003422	135003532	.	+	.	ID=exon-XR_003953754.1-4;Parent=rna-XR_003953754.1;Dbxref=GeneID:99138,GenBank:XR_003953754.1,MGI:MGI:2139090;gbkey=misc_RNA;gene=Stard7;product=START domain containing 7%2C transcript variant X1;transcript_id=XR_003953754.1;extra_copy_number=0
CM058242.1	Liftoff	exon	135003608	135003690	.	+	.	ID=exon-XR_003953754.1-5;Parent=rna-XR_003953754.1;Dbxref=GeneID:99138,GenBank:XR_003953754.1,MGI:MGI:2139090;gbkey=misc_RNA;gene=Stard7;product=START domain containing 7%2C transcript variant X1;transcript_id=XR_003953754.1;extra_copy_number=0
CM058242.1	Liftoff	exon	135004801	135004900	.	+	.	ID=exon-XR_003953754.1-6;Parent=rna-XR_003953754.1;Dbxref=GeneID:99138,GenBank:XR_003953754.1,MGI:MGI:2139090;gbkey=misc_RNA;gene=Stard7;product=START domain containing 7%2C transcript variant X1;transcript_id=XR_003953754.1;extra_copy_number=0
CM058242.1	Liftoff	exon	135008134	135008218	.	+	.	ID=exon-XR_003953754.1-7;Parent=rna-XR_003953754.1;Dbxref=GeneID:99138,GenBank:XR_003953754.1,MGI:MGI:2139090;gbkey=misc_RNA;gene=Stard7;product=START domain containing 7%2C transcript variant X1;transcript_id=XR_003953754.1;extra_copy_number=0
CM058242.1	Liftoff	exon	135009757	135011585	.	+	.	ID=exon-XR_003953754.1-8;Parent=rna-XR_003953754.1;Dbxref=GeneID:99138,GenBank:XR_003953754.1,MGI:MGI:2139090;gbkey=misc_RNA;gene=Stard7;product=START domain containing 7%2C transcript variant X1;transcript_id=XR_003953754.1;extra_copy_number=0
CM058242.1	Liftoff	transcript	134982846	135011585	.	+	.	ID=rna-XR_003953755.2;Parent=gene-Stard7;Dbxref=GeneID:99138,GenBank:XR_003953755.2,MGI:MGI:2139090;Name=XR_003953755.2;gbkey=misc_RNA;gene=Stard7;model_evidence=Supporting evidence includes similarity to: 8 mRNAs%2C 19 ESTs%2C 1 Protein%2C 571 long SRA reads%2C and 96%25 coverage of the annotated genomic feature by RNAseq alignments%2C including 38 samples with support for all annotated introns;product=START domain containing 7%2C transcript variant X2;transcript_id=XR_003953755.2;extra_copy_number=0
CM058242.1	Liftoff	exon	134982846	134983523	.	+	.	ID=exon-XR_003953755.2-1;Parent=rna-XR_003953755.2;Dbxref=GeneID:99138,GenBank:XR_003953755.2,MGI:MGI:2139090;gbkey=misc_RNA;gene=Stard7;product=START domain containing 7%2C transcript variant X2;transcript_id=XR_003953755.2;extra_copy_number=0
CM058242.1	Liftoff	exon	134996744	134996952	.	+	.	ID=exon-XR_003953755.2-2;Parent=rna-XR_003953755.2;Dbxref=GeneID:99138,GenBank:XR_003953755.2,MGI:MGI:2139090;gbkey=misc_RNA;gene=Stard7;product=START domain containing 7%2C transcript variant X2;transcript_id=XR_003953755.2;extra_copy_number=0
CM058242.1	Liftoff	exon	134997181	135002678	.	+	.	ID=exon-XR_003953755.2-3;Parent=rna-XR_003953755.2;Dbxref=GeneID:99138,GenBank:XR_003953755.2,MGI:MGI:2139090;gbkey=misc_RNA;gene=Stard7;product=START domain containing 7%2C transcript variant X2;transcript_id=XR_003953755.2;extra_copy_number=0
CM058242.1	Liftoff	exon	135003422	135003532	.	+	.	ID=exon-XR_003953755.2-4;Parent=rna-XR_003953755.2;Dbxref=GeneID:99138,GenBank:XR_003953755.2,MGI:MGI:2139090;gbkey=misc_RNA;gene=Stard7;product=START domain containing 7%2C transcript variant X2;transcript_id=XR_003953755.2;extra_copy_number=0
CM058242.1	Liftoff	exon	135003608	135003690	.	+	.	ID=exon-XR_003953755.2-5;Parent=rna-XR_003953755.2;Dbxref=GeneID:99138,GenBank:XR_003953755.2,MGI:MGI:2139090;gbkey=misc_RNA;gene=Stard7;product=START domain containing 7%2C transcript variant X2;transcript_id=XR_003953755.2;extra_copy_number=0
CM058242.1	Liftoff	exon	135004801	135004900	.	+	.	ID=exon-XR_003953755.2-6;Parent=rna-XR_003953755.2;Dbxref=GeneID:99138,GenBank:XR_003953755.2,MGI:MGI:2139090;gbkey=misc_RNA;gene=Stard7;product=START domain containing 7%2C transcript variant X2;transcript_id=XR_003953755.2;extra_copy_number=0
CM058242.1	Liftoff	exon	135008134	135008218	.	+	.	ID=exon-XR_003953755.2-7;Parent=rna-XR_003953755.2;Dbxref=GeneID:99138,GenBank:XR_003953755.2,MGI:MGI:2139090;gbkey=misc_RNA;gene=Stard7;product=START domain containing 7%2C transcript variant X2;transcript_id=XR_003953755.2;extra_copy_number=0
CM058242.1	Liftoff	exon	135009757	135011585	.	+	.	ID=exon-XR_003953755.2-8;Parent=rna-XR_003953755.2;Dbxref=GeneID:99138,GenBank:XR_003953755.2,MGI:MGI:2139090;gbkey=misc_RNA;gene=Stard7;product=START domain containing 7%2C transcript variant X2;transcript_id=XR_003953755.2;extra_copy_number=0
CM058242.1	Liftoff	transcript	134982872	135011583	.	+	.	ID=rna-NR_156114.1;Parent=gene-Stard7;Dbxref=GeneID:99138,GenBank:NR_156114.1,MGI:MGI:2139090;Name=NR_156114.1;gbkey=misc_RNA;gene=Stard7;product=START domain containing 7%2C transcript variant 3;transcript_id=NR_156114.1;extra_copy_number=0
CM058242.1	Liftoff	exon	134982872	134983523	.	+	.	ID=exon-NR_156114.1-1;Parent=rna-NR_156114.1;Dbxref=GeneID:99138,GenBank:NR_156114.1,MGI:MGI:2139090;gbkey=misc_RNA;gene=Stard7;product=START domain containing 7%2C transcript variant 3;transcript_id=NR_156114.1;extra_copy_number=0
CM058242.1	Liftoff	exon	134996744	134996952	.	+	.	ID=exon-NR_156114.1-2;Parent=rna-NR_156114.1;Dbxref=GeneID:99138,GenBank:NR_156114.1,MGI:MGI:2139090;gbkey=misc_RNA;gene=Stard7;product=START domain containing 7%2C transcript variant 3;transcript_id=NR_156114.1;extra_copy_number=0
CM058242.1	Liftoff	exon	135003422	135003532	.	+	.	ID=exon-NR_156114.1-3;Parent=rna-NR_156114.1;Dbxref=GeneID:99138,GenBank:NR_156114.1,MGI:MGI:2139090;gbkey=misc_RNA;gene=Stard7;product=START domain containing 7%2C transcript variant 3;transcript_id=NR_156114.1;extra_copy_number=0
CM058242.1	Liftoff	exon	135003608	135003690	.	+	.	ID=exon-NR_156114.1-4;Parent=rna-NR_156114.1;Dbxref=GeneID:99138,GenBank:NR_156114.1,MGI:MGI:2139090;gbkey=misc_RNA;gene=Stard7;product=START domain containing 7%2C transcript variant 3;transcript_id=NR_156114.1;extra_copy_number=0
CM058242.1	Liftoff	exon	135004801	135004900	.	+	.	ID=exon-NR_156114.1-5;Parent=rna-NR_156114.1;Dbxref=GeneID:99138,GenBank:NR_156114.1,MGI:MGI:2139090;gbkey=misc_RNA;gene=Stard7;product=START domain containing 7%2C transcript variant 3;transcript_id=NR_156114.1;extra_copy_number=0
CM058242.1	Liftoff	exon	135008134	135008218	.	+	.	ID=exon-NR_156114.1-6;Parent=rna-NR_156114.1;Dbxref=GeneID:99138,GenBank:NR_156114.1,MGI:MGI:2139090;gbkey=misc_RNA;gene=Stard7;product=START domain containing 7%2C transcript variant 3;transcript_id=NR_156114.1;extra_copy_number=0
CM058242.1	Liftoff	exon	135009757	135011583	.	+	.	ID=exon-NR_156114.1-7;Parent=rna-NR_156114.1;Dbxref=GeneID:99138,GenBank:NR_156114.1,MGI:MGI:2139090;gbkey=misc_RNA;gene=Stard7;product=START domain containing 7%2C transcript variant 3;transcript_id=NR_156114.1;extra_copy_number=0
CM058242.1	Liftoff	gene	135018717	135026166	.	+	.	ID=gene-Gm54150;Dbxref=GeneID:118568556,MGI:MGI:6723323;Name=Gm54150;description=predicted gene%2C 54150;gbkey=Gene;gene=Gm54150;gene_biotype=lncRNA;coverage=1.0;sequence_ID=0.999;extra_copy_number=0;copy_num_ID=gene-Gm54150_0
CM058242.1	Liftoff	lnc_RNA	135018717	135026166	.	+	.	ID=rna-XR_004941057.1;Parent=gene-Gm54150;Dbxref=GeneID:118568556,GenBank:XR_004941057.1,MGI:MGI:6723323;Name=XR_004941057.1;gbkey=ncRNA;gene=Gm54150;model_evidence=Supporting evidence includes similarity to: 21 long SRA reads%2C and 92%25 coverage of the annotated genomic feature by RNAseq alignments%2C including 4 samples with support for all annotated introns;product=predicted gene%2C 54150;transcript_id=XR_004941057.1;extra_copy_number=0
CM058242.1	Liftoff	exon	135018717	135018902	.	+	.	ID=exon-XR_004941057.1-1;Parent=rna-XR_004941057.1;Dbxref=GeneID:118568556,GenBank:XR_004941057.1,MGI:MGI:6723323;gbkey=ncRNA;gene=Gm54150;product=predicted gene%2C 54150;transcript_id=XR_004941057.1;extra_copy_number=0
CM058242.1	Liftoff	exon	135020852	135026166	.	+	.	ID=exon-XR_004941057.1-2;Parent=rna-XR_004941057.1;Dbxref=GeneID:118568556,GenBank:XR_004941057.1,MGI:MGI:6723323;gbkey=ncRNA;gene=Gm54150;product=predicted gene%2C 54150;transcript_id=XR_004941057.1;extra_copy_number=0
CM058242.1	Liftoff	gene	135034326	135048219	.	-	.	ID=gene-Gm46762;Dbxref=GeneID:108168790,MGI:MGI:5826399;Name=Gm46762;description=predicted gene%2C 46762;gbkey=Gene;gene=Gm46762;gene_biotype=lncRNA;coverage=1.0;sequence_ID=1.0;extra_copy_number=0;copy_num_ID=gene-Gm46762_0
CM058242.1	Liftoff	lnc_RNA	135034326	135037585	.	-	.	ID=rna-XR_001783450.2;Parent=gene-Gm46762;Dbxref=GeneID:108168790,GenBank:XR_001783450.2,MGI:MGI:5826399;Name=XR_001783450.2;gbkey=ncRNA;gene=Gm46762;model_evidence=Supporting evidence includes similarity to: 100%25 coverage of the annotated genomic feature by RNAseq alignments%2C including 2 samples with support for all annotated introns;product=predicted gene%2C 46762%2C transcript variant X1;transcript_id=XR_001783450.2;extra_copy_number=0
CM058242.1	Liftoff	exon	135034326	135034877	.	-	.	ID=exon-XR_001783450.2-3;Parent=rna-XR_001783450.2;Dbxref=GeneID:108168790,GenBank:XR_001783450.2,MGI:MGI:5826399;gbkey=ncRNA;gene=Gm46762;product=predicted gene%2C 46762%2C transcript variant X1;transcript_id=XR_001783450.2;extra_copy_number=0
CM058242.1	Liftoff	exon	135036247	135037142	.	-	.	ID=exon-XR_001783450.2-2;Parent=rna-XR_001783450.2;Dbxref=GeneID:108168790,GenBank:XR_001783450.2,MGI:MGI:5826399;gbkey=ncRNA;gene=Gm46762;product=predicted gene%2C 46762%2C transcript variant X1;transcript_id=XR_001783450.2;extra_copy_number=0
CM058242.1	Liftoff	exon	135037258	135037585	.	-	.	ID=exon-XR_001783450.2-1;Parent=rna-XR_001783450.2;Dbxref=GeneID:108168790,GenBank:XR_001783450.2,MGI:MGI:5826399;gbkey=ncRNA;gene=Gm46762;product=predicted gene%2C 46762%2C transcript variant X1;transcript_id=XR_001783450.2;extra_copy_number=0
CM058242.1	Liftoff	lnc_RNA	135034326	135048219	.	-	.	ID=rna-XR_003953899.2;Parent=gene-Gm46762;Dbxref=GeneID:108168790,GenBank:XR_003953899.2,MGI:MGI:5826399;Name=XR_003953899.2;gbkey=ncRNA;gene=Gm46762;model_evidence=Supporting evidence includes similarity to: 1 EST%2C 1 long SRA read%2C and 98%25 coverage of the annotated genomic feature by RNAseq alignments%2C including 2 samples with support for all annotated introns;product=predicted gene%2C 46762%2C transcript variant X2;transcript_id=XR_003953899.2;extra_copy_number=0
CM058242.1	Liftoff	exon	135034326	135037142	.	-	.	ID=exon-XR_003953899.2-3;Parent=rna-XR_003953899.2;Dbxref=GeneID:108168790,GenBank:XR_003953899.2,MGI:MGI:5826399;gbkey=ncRNA;gene=Gm46762;product=predicted gene%2C 46762%2C transcript variant X2;transcript_id=XR_003953899.2;extra_copy_number=0
CM058242.1	Liftoff	exon	135037258	135037453	.	-	.	ID=exon-XR_003953899.2-2;Parent=rna-XR_003953899.2;Dbxref=GeneID:108168790,GenBank:XR_003953899.2,MGI:MGI:5826399;gbkey=ncRNA;gene=Gm46762;product=predicted gene%2C 46762%2C transcript variant X2;transcript_id=XR_003953899.2;extra_copy_number=0
CM058242.1	Liftoff	exon	135046590	135048219	.	-	.	ID=exon-XR_003953899.2-1;Parent=rna-XR_003953899.2;Dbxref=GeneID:108168790,GenBank:XR_003953899.2,MGI:MGI:5826399;gbkey=ncRNA;gene=Gm46762;product=predicted gene%2C 46762%2C transcript variant X2;transcript_id=XR_003953899.2;extra_copy_number=0
CM058242.1	Liftoff	match	135041076	135041501	.	+	.	ID=0228cb13-200e-4948-a318-473f0d71f790;Target=NG_150401.1 1 426 +;assembly_bases_aln=426;assembly_bases_seq=426;bit_score=793.848;blast_aligner=1;blast_score=426;common_component=0;e_value=0;filter_score=0;for_remapping=2;gap_count=0;hsp_percent_coverage=100;matchable_bases=426;matched_bases=426;num_ident=426;num_mismatch=0;pct_coverage=100;pct_coverage_hiqual=100;pct_identity_gap=100;pct_identity_gapopen_only=100;pct_identity_ungap=100;rank=1;weighted_identity=1;coverage=1.0;sequence_ID=1.0;extra_copy_number=0;copy_num_ID=0228cb13-200e-4948-a318-473f0d71f790_0
CM058242.1	Liftoff	enhancer	135041176	135041401	.	.	.	ID=id-GeneID:128924646;Dbxref=GeneID:128924646;Note=cis-regulatory module chr2:127154244-127154469 (MGSCv37/mm9 assembly coordinates);experiment=EXISTENCE:reporter gene assay evidence [ECO:0000049][PMID:25872643];function=activates a minimal SCP1 promoter by CapStarr-seq with weak activity in NIH3T3 fibroblasts {active_cell/tissue: NIH3T3};gbkey=regulatory;regulatory_class=enhancer;coverage=1.0;sequence_ID=1.0;extra_copy_number=0;copy_num_ID=id-GeneID:128924646_0
CM058242.1	Liftoff	biological_region	135041176	135041401	.	+	.	ID=id-GeneID:128924646-2;Dbxref=GeneID:128924646;Name=biological region;gbkey=Region;standard_name=CapStarr-seq enhancer MGSCv37_chr2:127154244-127154469;coverage=1.0;sequence_ID=1.0;extra_copy_number=0;copy_num_ID=id-GeneID:128924646-2_0
CM058242.1	Liftoff	match	135046985	135047294	.	+	.	ID=c5c76986-2c80-433c-bd4f-c5220588a94c;Target=NG_150402.1 1 310 +;assembly_bases_aln=310;assembly_bases_seq=310;bit_score=577.963;blast_aligner=1;blast_score=310;common_component=0;e_value=8.00748e-163;filter_score=0;for_remapping=2;gap_count=0;hsp_percent_coverage=100;matchable_bases=310;matched_bases=310;num_ident=310;num_mismatch=0;pct_coverage=100;pct_coverage_hiqual=100;pct_identity_gap=100;pct_identity_gapopen_only=100;pct_identity_ungap=100;rank=1;weighted_identity=1;coverage=1.0;sequence_ID=1.0;extra_copy_number=0;copy_num_ID=c5c76986-2c80-433c-bd4f-c5220588a94c_0
CM058242.1	Liftoff	enhancer	135047085	135047194	.	.	.	ID=id-GeneID:128924647;Dbxref=GeneID:128924647;Note=cis-regulatory module chr2:127160153-127160262 (MGSCv37/mm9 assembly coordinates);experiment=EXISTENCE:reporter gene assay evidence [ECO:0000049][PMID:25872643];function=activates a minimal SCP1 promoter by CapStarr-seq with weak activity in NIH3T3 fibroblasts {active_cell/tissue: NIH3T3};gbkey=regulatory;regulatory_class=enhancer;coverage=1.0;sequence_ID=1.0;extra_copy_number=0;copy_num_ID=id-GeneID:128924647_0
CM058242.1	Liftoff	biological_region	135047085	135047194	.	+	.	ID=id-GeneID:128924647-2;Dbxref=GeneID:128924647;Name=biological region;gbkey=Region;standard_name=CapStarr-seq enhancer MGSCv37_chr2:127160153-127160262;coverage=1.0;sequence_ID=1.0;extra_copy_number=0;copy_num_ID=id-GeneID:128924647-2_0
CM058242.1	Liftoff	match	135047209	135047592	.	+	.	ID=a575c25d-842f-4742-b7a7-0dd7da01e221;Target=NG_150403.1 1 384 +;assembly_bases_aln=384;assembly_bases_seq=384;bit_score=715.683;blast_aligner=1;blast_score=384;common_component=0;e_value=0;filter_score=0;for_remapping=2;gap_count=0;hsp_percent_coverage=100;matchable_bases=384;matched_bases=384;num_ident=384;num_mismatch=0;pct_coverage=100;pct_coverage_hiqual=100;pct_identity_gap=100;pct_identity_gapopen_only=100;pct_identity_ungap=100;rank=1;weighted_identity=1;coverage=1.0;sequence_ID=1.0;extra_copy_number=0;copy_num_ID=a575c25d-842f-4742-b7a7-0dd7da01e221_0
CM058242.1	Liftoff	enhancer	135047309	135047492	.	.	.	ID=id-GeneID:128924648;Dbxref=GeneID:128924648;Note=cis-regulatory module chr2:127160377-127160560 (MGSCv37/mm9 assembly coordinates);experiment=EXISTENCE:reporter gene assay evidence [ECO:0000049][PMID:25872643];function=activates a minimal SCP1 promoter by CapStarr-seq with weak activity in NIH3T3 fibroblasts {active_cell/tissue: NIH3T3};gbkey=regulatory;regulatory_class=enhancer;coverage=1.0;sequence_ID=1.0;extra_copy_number=0;copy_num_ID=id-GeneID:128924648_0
CM058242.1	Liftoff	biological_region	135047309	135047492	.	+	.	ID=id-GeneID:128924648-2;Dbxref=GeneID:128924648;Name=biological region;gbkey=Region;standard_name=CapStarr-seq enhancer MGSCv37_chr2:127160377-127160560;coverage=1.0;sequence_ID=1.0;extra_copy_number=0;copy_num_ID=id-GeneID:128924648-2_0
CM058242.1	Liftoff	match	135047650	135048037	.	+	.	ID=91feafe8-366f-4829-b603-ab926aca0c5d;Target=NG_150404.1 1 388 +;assembly_bases_aln=388;assembly_bases_seq=388;bit_score=723.127;blast_aligner=1;blast_score=388;common_component=0;e_value=0;filter_score=0;for_remapping=2;gap_count=0;hsp_percent_coverage=100;matchable_bases=388;matched_bases=388;num_ident=388;num_mismatch=0;pct_coverage=100;pct_coverage_hiqual=100;pct_identity_gap=100;pct_identity_gapopen_only=100;pct_identity_ungap=100;rank=1;weighted_identity=1;coverage=1.0;sequence_ID=1.0;extra_copy_number=0;copy_num_ID=91feafe8-366f-4829-b603-ab926aca0c5d_0
CM058242.1	Liftoff	enhancer	135047750	135047937	.	.	.	ID=id-GeneID:128924649;Dbxref=GeneID:128924649;Note=cis-regulatory module chr2:127160818-127161005 (MGSCv37/mm9 assembly coordinates);experiment=EXISTENCE:reporter gene assay evidence [ECO:0000049][PMID:25872643];function=activates a minimal SCP1 promoter by CapStarr-seq with weak activity in P5424 T cells {active_cell/tissue: P5424 T cell};gbkey=regulatory;regulatory_class=enhancer;coverage=1.0;sequence_ID=1.0;extra_copy_number=0;copy_num_ID=id-GeneID:128924649_0
CM058242.1	Liftoff	biological_region	135047750	135047937	.	+	.	ID=id-GeneID:128924649-2;Dbxref=GeneID:128924649;Name=biological region;gbkey=Region;standard_name=CapStarr-seq enhancer MGSCv37_chr2:127160818-127161005;coverage=1.0;sequence_ID=1.0;extra_copy_number=0;copy_num_ID=id-GeneID:128924649-2_0
CM058242.1	Liftoff	gene	135048827	135051045	.	+	.	ID=gene-Dusp2;Dbxref=GeneID:13537,MGI:MGI:101911;Name=Dusp2;description=dual specificity phosphatase 2;gbkey=Gene;gene=Dusp2;gene_biotype=protein_coding;gene_synonym=PAC1;coverage=1.0;sequence_ID=1.0;valid_ORFs=1;extra_copy_number=0;copy_num_ID=gene-Dusp2_0
CM058242.1	Liftoff	mRNA	135048827	135051045	.	+	.	ID=rna-NM_010090.2;Parent=gene-Dusp2;Dbxref=GeneID:13537,GenBank:NM_010090.2,MGI:MGI:101911;Name=NM_010090.2;gbkey=mRNA;gene=Dusp2;product=dual specificity phosphatase 2;tag=RefSeq Select;transcript_id=NM_010090.2;matches_ref_protein=True;valid_ORF=True;extra_copy_number=0
CM058242.1	Liftoff	exon	135048827	135049305	.	+	.	ID=exon-NM_010090.2-1;Parent=rna-NM_010090.2;Dbxref=GeneID:13537,GenBank:NM_010090.2,MGI:MGI:101911;gbkey=mRNA;gene=Dusp2;product=dual specificity phosphatase 2;tag=RefSeq Select;transcript_id=NM_010090.2;extra_copy_number=0
CM058242.1	Liftoff	exon	135049445	135049566	.	+	.	ID=exon-NM_010090.2-2;Parent=rna-NM_010090.2;Dbxref=GeneID:13537,GenBank:NM_010090.2,MGI:MGI:101911;gbkey=mRNA;gene=Dusp2;product=dual specificity phosphatase 2;tag=RefSeq Select;transcript_id=NM_010090.2;extra_copy_number=0
CM058242.1	Liftoff	exon	135049917	135050136	.	+	.	ID=exon-NM_010090.2-3;Parent=rna-NM_010090.2;Dbxref=GeneID:13537,GenBank:NM_010090.2,MGI:MGI:101911;gbkey=mRNA;gene=Dusp2;product=dual specificity phosphatase 2;tag=RefSeq Select;transcript_id=NM_010090.2;extra_copy_number=0
CM058242.1	Liftoff	exon	135050249	135051045	.	+	.	ID=exon-NM_010090.2-4;Parent=rna-NM_010090.2;Dbxref=GeneID:13537,GenBank:NM_010090.2,MGI:MGI:101911;gbkey=mRNA;gene=Dusp2;product=dual specificity phosphatase 2;tag=RefSeq Select;transcript_id=NM_010090.2;extra_copy_number=0
CM058242.1	Liftoff	CDS	135048906	135049305	.	+	.	ID=cds-NP_034220.2;Parent=rna-NM_010090.2;Dbxref=CCDS:CCDS16699.1,GeneID:13537,GenBank:NP_034220.2,MGI:MGI:101911;Name=NP_034220.2;gbkey=CDS;gene=Dusp2;product=dual specificity protein phosphatase 2;protein_id=NP_034220.2;tag=RefSeq Select;extra_copy_number=0
CM058242.1	Liftoff	CDS	135049445	135049566	.	+	.	ID=cds-NP_034220.2;Parent=rna-NM_010090.2;Dbxref=CCDS:CCDS16699.1,GeneID:13537,GenBank:NP_034220.2,MGI:MGI:101911;Name=NP_034220.2;gbkey=CDS;gene=Dusp2;product=dual specificity protein phosphatase 2;protein_id=NP_034220.2;tag=RefSeq Select;extra_copy_number=0
CM058242.1	Liftoff	CDS	135049917	135050136	.	+	.	ID=cds-NP_034220.2;Parent=rna-NM_010090.2;Dbxref=CCDS:CCDS16699.1,GeneID:13537,GenBank:NP_034220.2,MGI:MGI:101911;Name=NP_034220.2;gbkey=CDS;gene=Dusp2;product=dual specificity protein phosphatase 2;protein_id=NP_034220.2;tag=RefSeq Select;extra_copy_number=0
CM058242.1	Liftoff	CDS	135050249	135050463	.	+	.	ID=cds-NP_034220.2;Parent=rna-NM_010090.2;Dbxref=CCDS:CCDS16699.1,GeneID:13537,GenBank:NP_034220.2,MGI:MGI:101911;Name=NP_034220.2;gbkey=CDS;gene=Dusp2;product=dual specificity protein phosphatase 2;protein_id=NP_034220.2;tag=RefSeq Select;extra_copy_number=0
CM058242.1	Liftoff	match	135049867	135050250	.	+	.	ID=313cd59b-9d9d-4853-9bc2-1151e5604f60;Target=NG_150405.1 1 384 +;assembly_bases_aln=384;assembly_bases_seq=384;bit_score=715.683;blast_aligner=1;blast_score=384;common_component=0;e_value=0;filter_score=0;for_remapping=2;gap_count=0;hsp_percent_coverage=100;matchable_bases=384;matched_bases=384;num_ident=384;num_mismatch=0;pct_coverage=100;pct_coverage_hiqual=100;pct_identity_gap=100;pct_identity_gapopen_only=100;pct_identity_ungap=100;rank=1;weighted_identity=1;coverage=1.0;sequence_ID=1.0;extra_copy_number=0;copy_num_ID=313cd59b-9d9d-4853-9bc2-1151e5604f60_0
CM058242.1	Liftoff	enhancer	135049967	135050150	.	.	.	ID=id-GeneID:128924650;Dbxref=GeneID:128924650;Note=cis-regulatory module chr2:127163035-127163218 (MGSCv37/mm9 assembly coordinates);experiment=EXISTENCE:reporter gene assay evidence [ECO:0000049][PMID:25872643];function=activates a minimal SCP1 promoter by CapStarr-seq with weak activity in P5424 T cells {active_cell/tissue: P5424 T cell};gbkey=regulatory;regulatory_class=enhancer;coverage=1.0;sequence_ID=1.0;extra_copy_number=0;copy_num_ID=id-GeneID:128924650_0
CM058242.1	Liftoff	biological_region	135049967	135050150	.	+	.	ID=id-GeneID:128924650-2;Dbxref=GeneID:128924650;Name=biological region;gbkey=Region;standard_name=CapStarr-seq enhancer MGSCv37_chr2:127163035-127163218;coverage=1.0;sequence_ID=1.0;extra_copy_number=0;copy_num_ID=id-GeneID:128924650-2_0
CM058242.1	Liftoff	match	135050126	135050435	.	+	.	ID=74a9ef44-368e-4433-89a5-ec77bbbe0c0e;Target=NG_150406.1 1 310 +;assembly_bases_aln=310;assembly_bases_seq=310;bit_score=577.963;blast_aligner=1;blast_score=310;common_component=0;e_value=8.00748e-163;filter_score=0;for_remapping=2;gap_count=0;hsp_percent_coverage=100;matchable_bases=310;matched_bases=310;num_ident=310;num_mismatch=0;pct_coverage=100;pct_coverage_hiqual=100;pct_identity_gap=100;pct_identity_gapopen_only=100;pct_identity_ungap=100;rank=1;weighted_identity=1;coverage=1.0;sequence_ID=1.0;extra_copy_number=0;copy_num_ID=74a9ef44-368e-4433-89a5-ec77bbbe0c0e_0
CM058242.1	Liftoff	enhancer	135050226	135050335	.	.	.	ID=id-GeneID:128924651;Dbxref=GeneID:128924651;Note=cis-regulatory module chr2:127163294-127163403 (MGSCv37/mm9 assembly coordinates);experiment=EXISTENCE:reporter gene assay evidence [ECO:0000049][PMID:25872643];function=activates a minimal SCP1 promoter by CapStarr-seq with weak activity in P5424 T cells and NIH3T3 fibroblasts {active_cell/tissue: P5424 T cell | NIH3T3};gbkey=regulatory;regulatory_class=enhancer;coverage=1.0;sequence_ID=1.0;extra_copy_number=0;copy_num_ID=id-GeneID:128924651_0
CM058242.1	Liftoff	biological_region	135050226	135050335	.	+	.	ID=id-GeneID:128924651-2;Dbxref=GeneID:128924651;Name=biological region;gbkey=Region;standard_name=CapStarr-seq enhancer MGSCv37_chr2:127163294-127163403;coverage=1.0;sequence_ID=1.0;extra_copy_number=0;copy_num_ID=id-GeneID:128924651-2_0
CM058242.1	Liftoff	match	135050239	135050640	.	+	.	ID=59f09b28-517c-4d1a-b8b8-718f300fda5b;Target=NG_150407.1 1 402 +;assembly_bases_aln=402;assembly_bases_seq=402;bit_score=749.182;blast_aligner=1;blast_score=402;common_component=0;e_value=0;filter_score=0;for_remapping=2;gap_count=0;hsp_percent_coverage=100;matchable_bases=402;matched_bases=402;num_ident=402;num_mismatch=0;pct_coverage=100;pct_coverage_hiqual=100;pct_identity_gap=100;pct_identity_gapopen_only=100;pct_identity_ungap=100;rank=1;weighted_identity=1;coverage=1.0;sequence_ID=1.0;extra_copy_number=0;copy_num_ID=59f09b28-517c-4d1a-b8b8-718f300fda5b_0
CM058242.1	Liftoff	enhancer	135050339	135050540	.	.	.	ID=id-GeneID:128924652;Dbxref=GeneID:128924652;Note=cis-regulatory module chr2:127163407-127163608 (MGSCv37/mm9 assembly coordinates);experiment=EXISTENCE:reporter gene assay evidence [ECO:0000049][PMID:25872643];function=activates a minimal SCP1 promoter by CapStarr-seq with weak activity in NIH3T3 fibroblasts {active_cell/tissue: NIH3T3};gbkey=regulatory;regulatory_class=enhancer;coverage=1.0;sequence_ID=1.0;extra_copy_number=0;copy_num_ID=id-GeneID:128924652_0
CM058242.1	Liftoff	biological_region	135050339	135050540	.	+	.	ID=id-GeneID:128924652-2;Dbxref=GeneID:128924652;Name=biological region;gbkey=Region;standard_name=CapStarr-seq enhancer MGSCv37_chr2:127163407-127163608;coverage=1.0;sequence_ID=1.0;extra_copy_number=0;copy_num_ID=id-GeneID:128924652-2_0
CM058242.1	Liftoff	gene	135051307	135070320	.	+	.	ID=gene-Astl;Dbxref=GeneID:215095,MGI:MGI:3046414;Name=Astl;description=astacin-like metalloendopeptidase (M12 family);gbkey=Gene;gene=Astl;gene_biotype=protein_coding;gene_synonym=7420700F21,Sas1b;coverage=1.0;sequence_ID=1.0;valid_ORFs=2;extra_copy_number=0;copy_num_ID=gene-Astl_0
CM058242.1	Liftoff	mRNA	135051307	135070320	.	+	.	ID=rna-NM_172539.3;Parent=gene-Astl;Dbxref=GeneID:215095,GenBank:NM_172539.3,MGI:MGI:3046414;Name=NM_172539.3;gbkey=mRNA;gene=Astl;product=astacin-like metalloendopeptidase (M12 family)%2C transcript variant 2;transcript_id=NM_172539.3;matches_ref_protein=True;valid_ORF=True;extra_copy_number=0
CM058242.1	Liftoff	exon	135051307	135051553	.	+	.	ID=exon-NM_172539.3-1;Parent=rna-NM_172539.3;Dbxref=GeneID:215095,GenBank:NM_172539.3,MGI:MGI:3046414;gbkey=mRNA;gene=Astl;product=astacin-like metalloendopeptidase (M12 family)%2C transcript variant 2;transcript_id=NM_172539.3;extra_copy_number=0
CM058242.1	Liftoff	exon	135055016	135055141	.	+	.	ID=exon-NM_172539.3-2;Parent=rna-NM_172539.3;Dbxref=GeneID:215095,GenBank:NM_172539.3,MGI:MGI:3046414;gbkey=mRNA;gene=Astl;product=astacin-like metalloendopeptidase (M12 family)%2C transcript variant 2;transcript_id=NM_172539.3;extra_copy_number=0
CM058242.1	Liftoff	exon	135056619	135056680	.	+	.	ID=exon-NM_172539.3-3;Parent=rna-NM_172539.3;Dbxref=GeneID:215095,GenBank:NM_172539.3,MGI:MGI:3046414;gbkey=mRNA;gene=Astl;product=astacin-like metalloendopeptidase (M12 family)%2C transcript variant 2;transcript_id=NM_172539.3;extra_copy_number=0
CM058242.1	Liftoff	exon	135058115	135058208	.	+	.	ID=exon-NM_172539.3-4;Parent=rna-NM_172539.3;Dbxref=GeneID:215095,GenBank:NM_172539.3,MGI:MGI:3046414;gbkey=mRNA;gene=Astl;product=astacin-like metalloendopeptidase (M12 family)%2C transcript variant 2;transcript_id=NM_172539.3;extra_copy_number=0
CM058242.1	Liftoff	exon	135058606	135058723	.	+	.	ID=exon-NM_172539.3-5;Parent=rna-NM_172539.3;Dbxref=GeneID:215095,GenBank:NM_172539.3,MGI:MGI:3046414;gbkey=mRNA;gene=Astl;product=astacin-like metalloendopeptidase (M12 family)%2C transcript variant 2;transcript_id=NM_172539.3;extra_copy_number=0
CM058242.1	Liftoff	exon	135059813	135059994	.	+	.	ID=exon-NM_172539.3-6;Parent=rna-NM_172539.3;Dbxref=GeneID:215095,GenBank:NM_172539.3,MGI:MGI:3046414;gbkey=mRNA;gene=Astl;product=astacin-like metalloendopeptidase (M12 family)%2C transcript variant 2;transcript_id=NM_172539.3;extra_copy_number=0
CM058242.1	Liftoff	exon	135062829	135062910	.	+	.	ID=exon-NM_172539.3-7;Parent=rna-NM_172539.3;Dbxref=GeneID:215095,GenBank:NM_172539.3,MGI:MGI:3046414;gbkey=mRNA;gene=Astl;product=astacin-like metalloendopeptidase (M12 family)%2C transcript variant 2;transcript_id=NM_172539.3;extra_copy_number=0
CM058242.1	Liftoff	exon	135063123	135063277	.	+	.	ID=exon-NM_172539.3-8;Parent=rna-NM_172539.3;Dbxref=GeneID:215095,GenBank:NM_172539.3,MGI:MGI:3046414;gbkey=mRNA;gene=Astl;product=astacin-like metalloendopeptidase (M12 family)%2C transcript variant 2;transcript_id=NM_172539.3;extra_copy_number=0
CM058242.1	Liftoff	exon	135069006	135070320	.	+	.	ID=exon-NM_172539.3-9;Parent=rna-NM_172539.3;Dbxref=GeneID:215095,GenBank:NM_172539.3,MGI:MGI:3046414;gbkey=mRNA;gene=Astl;product=astacin-like metalloendopeptidase (M12 family)%2C transcript variant 2;transcript_id=NM_172539.3;extra_copy_number=0
CM058242.1	Liftoff	CDS	135055024	135055141	.	+	.	ID=cds-NP_766127.1;Parent=rna-NM_172539.3;Dbxref=CCDS:CCDS16700.1,GeneID:215095,GenBank:NP_766127.1,MGI:MGI:3046414;Name=NP_766127.1;Note=isoform b is encoded by transcript variant 2;gbkey=CDS;gene=Astl;product=astacin-like metalloendopeptidase isoform b;protein_id=NP_766127.1;extra_copy_number=0
CM058242.1	Liftoff	CDS	135056619	135056680	.	+	.	ID=cds-NP_766127.1;Parent=rna-NM_172539.3;Dbxref=CCDS:CCDS16700.1,GeneID:215095,GenBank:NP_766127.1,MGI:MGI:3046414;Name=NP_766127.1;Note=isoform b is encoded by transcript variant 2;gbkey=CDS;gene=Astl;product=astacin-like metalloendopeptidase isoform b;protein_id=NP_766127.1;extra_copy_number=0
CM058242.1	Liftoff	CDS	135058115	135058208	.	+	.	ID=cds-NP_766127.1;Parent=rna-NM_172539.3;Dbxref=CCDS:CCDS16700.1,GeneID:215095,GenBank:NP_766127.1,MGI:MGI:3046414;Name=NP_766127.1;Note=isoform b is encoded by transcript variant 2;gbkey=CDS;gene=Astl;product=astacin-like metalloendopeptidase isoform b;protein_id=NP_766127.1;extra_copy_number=0
CM058242.1	Liftoff	CDS	135058606	135058723	.	+	.	ID=cds-NP_766127.1;Parent=rna-NM_172539.3;Dbxref=CCDS:CCDS16700.1,GeneID:215095,GenBank:NP_766127.1,MGI:MGI:3046414;Name=NP_766127.1;Note=isoform b is encoded by transcript variant 2;gbkey=CDS;gene=Astl;product=astacin-like metalloendopeptidase isoform b;protein_id=NP_766127.1;extra_copy_number=0
CM058242.1	Liftoff	CDS	135059813	135059994	.	+	.	ID=cds-NP_766127.1;Parent=rna-NM_172539.3;Dbxref=CCDS:CCDS16700.1,GeneID:215095,GenBank:NP_766127.1,MGI:MGI:3046414;Name=NP_766127.1;Note=isoform b is encoded by transcript variant 2;gbkey=CDS;gene=Astl;product=astacin-like metalloendopeptidase isoform b;protein_id=NP_766127.1;extra_copy_number=0
CM058242.1	Liftoff	CDS	135062829	135062910	.	+	.	ID=cds-NP_766127.1;Parent=rna-NM_172539.3;Dbxref=CCDS:CCDS16700.1,GeneID:215095,GenBank:NP_766127.1,MGI:MGI:3046414;Name=NP_766127.1;Note=isoform b is encoded by transcript variant 2;gbkey=CDS;gene=Astl;product=astacin-like metalloendopeptidase isoform b;protein_id=NP_766127.1;extra_copy_number=0
CM058242.1	Liftoff	CDS	135063123	135063277	.	+	.	ID=cds-NP_766127.1;Parent=rna-NM_172539.3;Dbxref=CCDS:CCDS16700.1,GeneID:215095,GenBank:NP_766127.1,MGI:MGI:3046414;Name=NP_766127.1;Note=isoform b is encoded by transcript variant 2;gbkey=CDS;gene=Astl;product=astacin-like metalloendopeptidase isoform b;protein_id=NP_766127.1;extra_copy_number=0
CM058242.1	Liftoff	CDS	135069006	135069439	.	+	.	ID=cds-NP_766127.1;Parent=rna-NM_172539.3;Dbxref=CCDS:CCDS16700.1,GeneID:215095,GenBank:NP_766127.1,MGI:MGI:3046414;Name=NP_766127.1;Note=isoform b is encoded by transcript variant 2;gbkey=CDS;gene=Astl;product=astacin-like metalloendopeptidase isoform b;protein_id=NP_766127.1;extra_copy_number=0
CM058242.1	Liftoff	mRNA	135054301	135070320	.	+	.	ID=rna-NM_001291003.1;Parent=gene-Astl;Dbxref=GeneID:215095,GenBank:NM_001291003.1,MGI:MGI:3046414;Name=NM_001291003.1;gbkey=mRNA;gene=Astl;product=astacin-like metalloendopeptidase (M12 family)%2C transcript variant 1;tag=RefSeq Select;transcript_id=NM_001291003.1;matches_ref_protein=True;valid_ORF=True;extra_copy_number=0
CM058242.1	Liftoff	exon	135054301	135054416	.	+	.	ID=exon-NM_001291003.1-1;Parent=rna-NM_001291003.1;Dbxref=GeneID:215095,GenBank:NM_001291003.1,MGI:MGI:3046414;gbkey=mRNA;gene=Astl;product=astacin-like metalloendopeptidase (M12 family)%2C transcript variant 1;tag=RefSeq Select;transcript_id=NM_001291003.1;extra_copy_number=0
CM058242.1	Liftoff	exon	135055016	135055141	.	+	.	ID=exon-NM_001291003.1-2;Parent=rna-NM_001291003.1;Dbxref=GeneID:215095,GenBank:NM_001291003.1,MGI:MGI:3046414;gbkey=mRNA;gene=Astl;product=astacin-like metalloendopeptidase (M12 family)%2C transcript variant 1;tag=RefSeq Select;transcript_id=NM_001291003.1;extra_copy_number=0
CM058242.1	Liftoff	exon	135056619	135056680	.	+	.	ID=exon-NM_001291003.1-3;Parent=rna-NM_001291003.1;Dbxref=GeneID:215095,GenBank:NM_001291003.1,MGI:MGI:3046414;gbkey=mRNA;gene=Astl;product=astacin-like metalloendopeptidase (M12 family)%2C transcript variant 1;tag=RefSeq Select;transcript_id=NM_001291003.1;extra_copy_number=0
CM058242.1	Liftoff	exon	135058115	135058208	.	+	.	ID=exon-NM_001291003.1-4;Parent=rna-NM_001291003.1;Dbxref=GeneID:215095,GenBank:NM_001291003.1,MGI:MGI:3046414;gbkey=mRNA;gene=Astl;product=astacin-like metalloendopeptidase (M12 family)%2C transcript variant 1;tag=RefSeq Select;transcript_id=NM_001291003.1;extra_copy_number=0
CM058242.1	Liftoff	exon	135058606	135058723	.	+	.	ID=exon-NM_001291003.1-5;Parent=rna-NM_001291003.1;Dbxref=GeneID:215095,GenBank:NM_001291003.1,MGI:MGI:3046414;gbkey=mRNA;gene=Astl;product=astacin-like metalloendopeptidase (M12 family)%2C transcript variant 1;tag=RefSeq Select;transcript_id=NM_001291003.1;extra_copy_number=0
CM058242.1	Liftoff	exon	135059813	135059994	.	+	.	ID=exon-NM_001291003.1-6;Parent=rna-NM_001291003.1;Dbxref=GeneID:215095,GenBank:NM_001291003.1,MGI:MGI:3046414;gbkey=mRNA;gene=Astl;product=astacin-like metalloendopeptidase (M12 family)%2C transcript variant 1;tag=RefSeq Select;transcript_id=NM_001291003.1;extra_copy_number=0
CM058242.1	Liftoff	exon	135062829	135062910	.	+	.	ID=exon-NM_001291003.1-7;Parent=rna-NM_001291003.1;Dbxref=GeneID:215095,GenBank:NM_001291003.1,MGI:MGI:3046414;gbkey=mRNA;gene=Astl;product=astacin-like metalloendopeptidase (M12 family)%2C transcript variant 1;tag=RefSeq Select;transcript_id=NM_001291003.1;extra_copy_number=0
CM058242.1	Liftoff	exon	135063123	135063277	.	+	.	ID=exon-NM_001291003.1-8;Parent=rna-NM_001291003.1;Dbxref=GeneID:215095,GenBank:NM_001291003.1,MGI:MGI:3046414;gbkey=mRNA;gene=Astl;product=astacin-like metalloendopeptidase (M12 family)%2C transcript variant 1;tag=RefSeq Select;transcript_id=NM_001291003.1;extra_copy_number=0
CM058242.1	Liftoff	exon	135069006	135070320	.	+	.	ID=exon-NM_001291003.1-9;Parent=rna-NM_001291003.1;Dbxref=GeneID:215095,GenBank:NM_001291003.1,MGI:MGI:3046414;gbkey=mRNA;gene=Astl;product=astacin-like metalloendopeptidase (M12 family)%2C transcript variant 1;tag=RefSeq Select;transcript_id=NM_001291003.1;extra_copy_number=0
CM058242.1	Liftoff	CDS	135054362	135054416	.	+	.	ID=cds-NP_001277932.1;Parent=rna-NM_001291003.1;Dbxref=CCDS:CCDS71138.1,GeneID:215095,GenBank:NP_001277932.1,MGI:MGI:3046414;Name=NP_001277932.1;Note=isoform a precursor is encoded by transcript variant 1;gbkey=CDS;gene=Astl;product=astacin-like metalloendopeptidase isoform a precursor;protein_id=NP_001277932.1;tag=RefSeq Select;extra_copy_number=0
CM058242.1	Liftoff	CDS	135055016	135055141	.	+	.	ID=cds-NP_001277932.1;Parent=rna-NM_001291003.1;Dbxref=CCDS:CCDS71138.1,GeneID:215095,GenBank:NP_001277932.1,MGI:MGI:3046414;Name=NP_001277932.1;Note=isoform a precursor is encoded by transcript variant 1;gbkey=CDS;gene=Astl;product=astacin-like metalloendopeptidase isoform a precursor;protein_id=NP_001277932.1;tag=RefSeq Select;extra_copy_number=0
CM058242.1	Liftoff	CDS	135056619	135056680	.	+	.	ID=cds-NP_001277932.1;Parent=rna-NM_001291003.1;Dbxref=CCDS:CCDS71138.1,GeneID:215095,GenBank:NP_001277932.1,MGI:MGI:3046414;Name=NP_001277932.1;Note=isoform a precursor is encoded by transcript variant 1;gbkey=CDS;gene=Astl;product=astacin-like metalloendopeptidase isoform a precursor;protein_id=NP_001277932.1;tag=RefSeq Select;extra_copy_number=0
CM058242.1	Liftoff	CDS	135058115	135058208	.	+	.	ID=cds-NP_001277932.1;Parent=rna-NM_001291003.1;Dbxref=CCDS:CCDS71138.1,GeneID:215095,GenBank:NP_001277932.1,MGI:MGI:3046414;Name=NP_001277932.1;Note=isoform a precursor is encoded by transcript variant 1;gbkey=CDS;gene=Astl;product=astacin-like metalloendopeptidase isoform a precursor;protein_id=NP_001277932.1;tag=RefSeq Select;extra_copy_number=0
CM058242.1	Liftoff	CDS	135058606	135058723	.	+	.	ID=cds-NP_001277932.1;Parent=rna-NM_001291003.1;Dbxref=CCDS:CCDS71138.1,GeneID:215095,GenBank:NP_001277932.1,MGI:MGI:3046414;Name=NP_001277932.1;Note=isoform a precursor is encoded by transcript variant 1;gbkey=CDS;gene=Astl;product=astacin-like metalloendopeptidase isoform a precursor;protein_id=NP_001277932.1;tag=RefSeq Select;extra_copy_number=0
CM058242.1	Liftoff	CDS	135059813	135059994	.	+	.	ID=cds-NP_001277932.1;Parent=rna-NM_001291003.1;Dbxref=CCDS:CCDS71138.1,GeneID:215095,GenBank:NP_001277932.1,MGI:MGI:3046414;Name=NP_001277932.1;Note=isoform a precursor is encoded by transcript variant 1;gbkey=CDS;gene=Astl;product=astacin-like metalloendopeptidase isoform a precursor;protein_id=NP_001277932.1;tag=RefSeq Select;extra_copy_number=0
CM058242.1	Liftoff	CDS	135062829	135062910	.	+	.	ID=cds-NP_001277932.1;Parent=rna-NM_001291003.1;Dbxref=CCDS:CCDS71138.1,GeneID:215095,GenBank:NP_001277932.1,MGI:MGI:3046414;Name=NP_001277932.1;Note=isoform a precursor is encoded by transcript variant 1;gbkey=CDS;gene=Astl;product=astacin-like metalloendopeptidase isoform a precursor;protein_id=NP_001277932.1;tag=RefSeq Select;extra_copy_number=0
CM058242.1	Liftoff	CDS	135063123	135063277	.	+	.	ID=cds-NP_001277932.1;Parent=rna-NM_001291003.1;Dbxref=CCDS:CCDS71138.1,GeneID:215095,GenBank:NP_001277932.1,MGI:MGI:3046414;Name=NP_001277932.1;Note=isoform a precursor is encoded by transcript variant 1;gbkey=CDS;gene=Astl;product=astacin-like metalloendopeptidase isoform a precursor;protein_id=NP_001277932.1;tag=RefSeq Select;extra_copy_number=0
CM058242.1	Liftoff	CDS	135069006	135069439	.	+	.	ID=cds-NP_001277932.1;Parent=rna-NM_001291003.1;Dbxref=CCDS:CCDS71138.1,GeneID:215095,GenBank:NP_001277932.1,MGI:MGI:3046414;Name=NP_001277932.1;Note=isoform a precursor is encoded by transcript variant 1;gbkey=CDS;gene=Astl;product=astacin-like metalloendopeptidase isoform a precursor;protein_id=NP_001277932.1;tag=RefSeq Select;extra_copy_number=0
CM058242.1	Liftoff	gene	135075854	135079896	.	+	.	ID=gene-Adra2b;Dbxref=GeneID:11552,MGI:MGI:87935;Name=Adra2b;description=adrenergic receptor%2C alpha 2b;gbkey=Gene;gene=Adra2b;gene_biotype=protein_coding;gene_synonym=a2b-AR,Adra-2b,alpha2-C2,alpha2B,[a]2B;coverage=1.0;sequence_ID=1.0;valid_ORFs=1;extra_copy_number=0;copy_num_ID=gene-Adra2b_0
CM058242.1	Liftoff	mRNA	135075854	135079896	.	+	.	ID=rna-NM_009633.4;Parent=gene-Adra2b;Dbxref=GeneID:11552,GenBank:NM_009633.4,MGI:MGI:87935;Name=NM_009633.4;gbkey=mRNA;gene=Adra2b;product=adrenergic receptor%2C alpha 2b;tag=RefSeq Select;transcript_id=NM_009633.4;matches_ref_protein=True;valid_ORF=True;extra_copy_number=0
CM058242.1	Liftoff	exon	135075854	135079896	.	+	.	ID=exon-NM_009633.4-1;Parent=rna-NM_009633.4;Dbxref=GeneID:11552,GenBank:NM_009633.4,MGI:MGI:87935;gbkey=mRNA;gene=Adra2b;product=adrenergic receptor%2C alpha 2b;tag=RefSeq Select;transcript_id=NM_009633.4;extra_copy_number=0
CM058242.1	Liftoff	CDS	135076255	135077601	.	+	.	ID=cds-NP_033763.3;Parent=rna-NM_009633.4;Dbxref=CCDS:CCDS16701.2,GeneID:11552,GenBank:NP_033763.3,MGI:MGI:87935;Name=NP_033763.3;gbkey=CDS;gene=Adra2b;product=alpha-2B adrenergic receptor;protein_id=NP_033763.3;tag=RefSeq Select;extra_copy_number=0
CM058242.1	Liftoff	gene	135087129	135110255	.	+	.	ID=gene-Gm39923;Dbxref=GeneID:115489472,MGI:MGI:5622808;Name=Gm39923;description=predicted gene%2C 39923;gbkey=Gene;gene=Gm39923;gene_biotype=lncRNA;coverage=1.0;sequence_ID=1.0;extra_copy_number=0;copy_num_ID=gene-Gm39923_0
CM058242.1	Liftoff	lnc_RNA	135087129	135094775	.	+	.	ID=rna-XR_003953900.1;Parent=gene-Gm39923;Dbxref=GeneID:115489472,GenBank:XR_003953900.1,MGI:MGI:5622808;Name=XR_003953900.1;gbkey=ncRNA;gene=Gm39923;model_evidence=Supporting evidence includes similarity to: 3 long SRA reads%2C and 99%25 coverage of the annotated genomic feature by RNAseq alignments%2C including 2 samples with support for all annotated introns;product=predicted gene%2C 39923%2C transcript variant X1;transcript_id=XR_003953900.1;extra_copy_number=0
CM058242.1	Liftoff	exon	135087129	135087349	.	+	.	ID=exon-XR_003953900.1-1;Parent=rna-XR_003953900.1;Dbxref=GeneID:115489472,GenBank:XR_003953900.1,MGI:MGI:5622808;gbkey=ncRNA;gene=Gm39923;product=predicted gene%2C 39923%2C transcript variant X1;transcript_id=XR_003953900.1;extra_copy_number=0
CM058242.1	Liftoff	exon	135088693	135094775	.	+	.	ID=exon-XR_003953900.1-2;Parent=rna-XR_003953900.1;Dbxref=GeneID:115489472,GenBank:XR_003953900.1,MGI:MGI:5622808;gbkey=ncRNA;gene=Gm39923;product=predicted gene%2C 39923%2C transcript variant X1;transcript_id=XR_003953900.1;extra_copy_number=0
CM058242.1	Liftoff	lnc_RNA	135087129	135110255	.	+	.	ID=rna-XR_003953901.1;Parent=gene-Gm39923;Dbxref=GeneID:115489472,GenBank:XR_003953901.1,MGI:MGI:5622808;Name=XR_003953901.1;gbkey=ncRNA;gene=Gm39923;model_evidence=Supporting evidence includes similarity to: 1 long SRA read%2C and 100%25 coverage of the annotated genomic feature by RNAseq alignments%2C including 3 samples with support for all annotated introns;product=predicted gene%2C 39923%2C transcript variant X2;transcript_id=XR_003953901.1;extra_copy_number=0
CM058242.1	Liftoff	exon	135087129	135087349	.	+	.	ID=exon-XR_003953901.1-1;Parent=rna-XR_003953901.1;Dbxref=GeneID:115489472,GenBank:XR_003953901.1,MGI:MGI:5622808;gbkey=ncRNA;gene=Gm39923;product=predicted gene%2C 39923%2C transcript variant X2;transcript_id=XR_003953901.1;extra_copy_number=0
CM058242.1	Liftoff	exon	135106810	135110255	.	+	.	ID=exon-XR_003953901.1-2;Parent=rna-XR_003953901.1;Dbxref=GeneID:115489472,GenBank:XR_003953901.1,MGI:MGI:5622808;gbkey=ncRNA;gene=Gm39923;product=predicted gene%2C 39923%2C transcript variant X2;transcript_id=XR_003953901.1;extra_copy_number=0
CM058242.1	Liftoff	gene	135137487	135148775	.	+	.	ID=gene-Gpat2;Dbxref=GeneID:215456,MGI:MGI:2684962;Name=Gpat2;description=glycerol-3-phosphate acyltransferase 2%2C mitochondrial;gbkey=Gene;gene=Gpat2;gene_biotype=protein_coding;gene_synonym=A530057A03Rik,Gm116,xGPAT1;coverage=1.0;sequence_ID=1.0;valid_ORFs=8;extra_copy_number=0;copy_num_ID=gene-Gpat2_0
CM058242.1	Liftoff	mRNA	135137487	135148775	.	+	.	ID=rna-XM_006499132.5;Parent=gene-Gpat2;Dbxref=GeneID:215456,GenBank:XM_006499132.5,MGI:MGI:2684962;Name=XM_006499132.5;gbkey=mRNA;gene=Gpat2;model_evidence=Supporting evidence includes similarity to: 1 mRNA%2C 18 ESTs%2C 1 Protein%2C 4 long SRA reads%2C and 100%25 coverage of the annotated genomic feature by RNAseq alignments%2C including 2 samples with support for all annotated introns;product=glycerol-3-phosphate acyltransferase 2%2C mitochondrial%2C transcript variant X2;transcript_id=XM_006499132.5;matches_ref_protein=True;valid_ORF=True;extra_copy_number=0
CM058242.1	Liftoff	exon	135137487	135137903	.	+	.	ID=exon-XM_006499132.5-1;Parent=rna-XM_006499132.5;Dbxref=GeneID:215456,GenBank:XM_006499132.5,MGI:MGI:2684962;gbkey=mRNA;gene=Gpat2;product=glycerol-3-phosphate acyltransferase 2%2C mitochondrial%2C transcript variant X2;transcript_id=XM_006499132.5;extra_copy_number=0
CM058242.1	Liftoff	exon	135139985	135140053	.	+	.	ID=exon-XM_006499132.5-2;Parent=rna-XM_006499132.5;Dbxref=GeneID:215456,GenBank:XM_006499132.5,MGI:MGI:2684962;gbkey=mRNA;gene=Gpat2;product=glycerol-3-phosphate acyltransferase 2%2C mitochondrial%2C transcript variant X2;transcript_id=XM_006499132.5;extra_copy_number=0
CM058242.1	Liftoff	exon	135140175	135140288	.	+	.	ID=exon-XM_006499132.5-3;Parent=rna-XM_006499132.5;Dbxref=GeneID:215456,GenBank:XM_006499132.5,MGI:MGI:2684962;gbkey=mRNA;gene=Gpat2;product=glycerol-3-phosphate acyltransferase 2%2C mitochondrial%2C transcript variant X2;transcript_id=XM_006499132.5;extra_copy_number=0
CM058242.1	Liftoff	exon	135140928	135141001	.	+	.	ID=exon-XM_006499132.5-4;Parent=rna-XM_006499132.5;Dbxref=GeneID:215456,GenBank:XM_006499132.5,MGI:MGI:2684962;gbkey=mRNA;gene=Gpat2;product=glycerol-3-phosphate acyltransferase 2%2C mitochondrial%2C transcript variant X2;transcript_id=XM_006499132.5;extra_copy_number=0
CM058242.1	Liftoff	exon	135141367	135141471	.	+	.	ID=exon-XM_006499132.5-5;Parent=rna-XM_006499132.5;Dbxref=GeneID:215456,GenBank:XM_006499132.5,MGI:MGI:2684962;gbkey=mRNA;gene=Gpat2;product=glycerol-3-phosphate acyltransferase 2%2C mitochondrial%2C transcript variant X2;transcript_id=XM_006499132.5;extra_copy_number=0
CM058242.1	Liftoff	exon	135141679	135141807	.	+	.	ID=exon-XM_006499132.5-6;Parent=rna-XM_006499132.5;Dbxref=GeneID:215456,GenBank:XM_006499132.5,MGI:MGI:2684962;gbkey=mRNA;gene=Gpat2;product=glycerol-3-phosphate acyltransferase 2%2C mitochondrial%2C transcript variant X2;transcript_id=XM_006499132.5;extra_copy_number=0
CM058242.1	Liftoff	exon	135143537	135143636	.	+	.	ID=exon-XM_006499132.5-7;Parent=rna-XM_006499132.5;Dbxref=GeneID:215456,GenBank:XM_006499132.5,MGI:MGI:2684962;gbkey=mRNA;gene=Gpat2;product=glycerol-3-phosphate acyltransferase 2%2C mitochondrial%2C transcript variant X2;transcript_id=XM_006499132.5;extra_copy_number=0
CM058242.1	Liftoff	exon	135143962	135144098	.	+	.	ID=exon-XM_006499132.5-8;Parent=rna-XM_006499132.5;Dbxref=GeneID:215456,GenBank:XM_006499132.5,MGI:MGI:2684962;gbkey=mRNA;gene=Gpat2;product=glycerol-3-phosphate acyltransferase 2%2C mitochondrial%2C transcript variant X2;transcript_id=XM_006499132.5;extra_copy_number=0
CM058242.1	Liftoff	exon	135144345	135144444	.	+	.	ID=exon-XM_006499132.5-9;Parent=rna-XM_006499132.5;Dbxref=GeneID:215456,GenBank:XM_006499132.5,MGI:MGI:2684962;gbkey=mRNA;gene=Gpat2;product=glycerol-3-phosphate acyltransferase 2%2C mitochondrial%2C transcript variant X2;transcript_id=XM_006499132.5;extra_copy_number=0
CM058242.1	Liftoff	exon	135144540	135144752	.	+	.	ID=exon-XM_006499132.5-10;Parent=rna-XM_006499132.5;Dbxref=GeneID:215456,GenBank:XM_006499132.5,MGI:MGI:2684962;gbkey=mRNA;gene=Gpat2;product=glycerol-3-phosphate acyltransferase 2%2C mitochondrial%2C transcript variant X2;transcript_id=XM_006499132.5;extra_copy_number=0
CM058242.1	Liftoff	exon	135145054	135145176	.	+	.	ID=exon-XM_006499132.5-11;Parent=rna-XM_006499132.5;Dbxref=GeneID:215456,GenBank:XM_006499132.5,MGI:MGI:2684962;gbkey=mRNA;gene=Gpat2;product=glycerol-3-phosphate acyltransferase 2%2C mitochondrial%2C transcript variant X2;transcript_id=XM_006499132.5;extra_copy_number=0
CM058242.1	Liftoff	exon	135145332	135145414	.	+	.	ID=exon-XM_006499132.5-12;Parent=rna-XM_006499132.5;Dbxref=GeneID:215456,GenBank:XM_006499132.5,MGI:MGI:2684962;gbkey=mRNA;gene=Gpat2;product=glycerol-3-phosphate acyltransferase 2%2C mitochondrial%2C transcript variant X2;transcript_id=XM_006499132.5;extra_copy_number=0
CM058242.1	Liftoff	exon	135145654	135145772	.	+	.	ID=exon-XM_006499132.5-13;Parent=rna-XM_006499132.5;Dbxref=GeneID:215456,GenBank:XM_006499132.5,MGI:MGI:2684962;gbkey=mRNA;gene=Gpat2;product=glycerol-3-phosphate acyltransferase 2%2C mitochondrial%2C transcript variant X2;transcript_id=XM_006499132.5;extra_copy_number=0
CM058242.1	Liftoff	exon	135146268	135146338	.	+	.	ID=exon-XM_006499132.5-14;Parent=rna-XM_006499132.5;Dbxref=GeneID:215456,GenBank:XM_006499132.5,MGI:MGI:2684962;gbkey=mRNA;gene=Gpat2;product=glycerol-3-phosphate acyltransferase 2%2C mitochondrial%2C transcript variant X2;transcript_id=XM_006499132.5;extra_copy_number=0
CM058242.1	Liftoff	exon	135146414	135146672	.	+	.	ID=exon-XM_006499132.5-15;Parent=rna-XM_006499132.5;Dbxref=GeneID:215456,GenBank:XM_006499132.5,MGI:MGI:2684962;gbkey=mRNA;gene=Gpat2;product=glycerol-3-phosphate acyltransferase 2%2C mitochondrial%2C transcript variant X2;transcript_id=XM_006499132.5;extra_copy_number=0
CM058242.1	Liftoff	exon	135146760	135146908	.	+	.	ID=exon-XM_006499132.5-16;Parent=rna-XM_006499132.5;Dbxref=GeneID:215456,GenBank:XM_006499132.5,MGI:MGI:2684962;gbkey=mRNA;gene=Gpat2;product=glycerol-3-phosphate acyltransferase 2%2C mitochondrial%2C transcript variant X2;transcript_id=XM_006499132.5;extra_copy_number=0
CM058242.1	Liftoff	exon	135147070	135147147	.	+	.	ID=exon-XM_006499132.5-17;Parent=rna-XM_006499132.5;Dbxref=GeneID:215456,GenBank:XM_006499132.5,MGI:MGI:2684962;gbkey=mRNA;gene=Gpat2;product=glycerol-3-phosphate acyltransferase 2%2C mitochondrial%2C transcript variant X2;transcript_id=XM_006499132.5;extra_copy_number=0
CM058242.1	Liftoff	exon	135147474	135147605	.	+	.	ID=exon-XM_006499132.5-18;Parent=rna-XM_006499132.5;Dbxref=GeneID:215456,GenBank:XM_006499132.5,MGI:MGI:2684962;gbkey=mRNA;gene=Gpat2;product=glycerol-3-phosphate acyltransferase 2%2C mitochondrial%2C transcript variant X2;transcript_id=XM_006499132.5;extra_copy_number=0
CM058242.1	Liftoff	exon	135147689	135147809	.	+	.	ID=exon-XM_006499132.5-19;Parent=rna-XM_006499132.5;Dbxref=GeneID:215456,GenBank:XM_006499132.5,MGI:MGI:2684962;gbkey=mRNA;gene=Gpat2;product=glycerol-3-phosphate acyltransferase 2%2C mitochondrial%2C transcript variant X2;transcript_id=XM_006499132.5;extra_copy_number=0
CM058242.1	Liftoff	exon	135147893	135147958	.	+	.	ID=exon-XM_006499132.5-20;Parent=rna-XM_006499132.5;Dbxref=GeneID:215456,GenBank:XM_006499132.5,MGI:MGI:2684962;gbkey=mRNA;gene=Gpat2;product=glycerol-3-phosphate acyltransferase 2%2C mitochondrial%2C transcript variant X2;transcript_id=XM_006499132.5;extra_copy_number=0
CM058242.1	Liftoff	exon	135148157	135148212	.	+	.	ID=exon-XM_006499132.5-21;Parent=rna-XM_006499132.5;Dbxref=GeneID:215456,GenBank:XM_006499132.5,MGI:MGI:2684962;gbkey=mRNA;gene=Gpat2;product=glycerol-3-phosphate acyltransferase 2%2C mitochondrial%2C transcript variant X2;transcript_id=XM_006499132.5;extra_copy_number=0
CM058242.1	Liftoff	exon	135148527	135148775	.	+	.	ID=exon-XM_006499132.5-22;Parent=rna-XM_006499132.5;Dbxref=GeneID:215456,GenBank:XM_006499132.5,MGI:MGI:2684962;gbkey=mRNA;gene=Gpat2;product=glycerol-3-phosphate acyltransferase 2%2C mitochondrial%2C transcript variant X2;transcript_id=XM_006499132.5;extra_copy_number=0
CM058242.1	Liftoff	CDS	135137829	135137903	.	+	.	ID=cds-XP_006499195.3;Parent=rna-XM_006499132.5;Dbxref=GeneID:215456,GenBank:XP_006499195.3,MGI:MGI:2684962;Name=XP_006499195.3;gbkey=CDS;gene=Gpat2;product=glycerol-3-phosphate acyltransferase 2%2C mitochondrial isoform X2;protein_id=XP_006499195.3;extra_copy_number=0
CM058242.1	Liftoff	CDS	135139985	135140053	.	+	.	ID=cds-XP_006499195.3;Parent=rna-XM_006499132.5;Dbxref=GeneID:215456,GenBank:XP_006499195.3,MGI:MGI:2684962;Name=XP_006499195.3;gbkey=CDS;gene=Gpat2;product=glycerol-3-phosphate acyltransferase 2%2C mitochondrial isoform X2;protein_id=XP_006499195.3;extra_copy_number=0
CM058242.1	Liftoff	CDS	135140175	135140288	.	+	.	ID=cds-XP_006499195.3;Parent=rna-XM_006499132.5;Dbxref=GeneID:215456,GenBank:XP_006499195.3,MGI:MGI:2684962;Name=XP_006499195.3;gbkey=CDS;gene=Gpat2;product=glycerol-3-phosphate acyltransferase 2%2C mitochondrial isoform X2;protein_id=XP_006499195.3;extra_copy_number=0
CM058242.1	Liftoff	CDS	135140928	135141001	.	+	.	ID=cds-XP_006499195.3;Parent=rna-XM_006499132.5;Dbxref=GeneID:215456,GenBank:XP_006499195.3,MGI:MGI:2684962;Name=XP_006499195.3;gbkey=CDS;gene=Gpat2;product=glycerol-3-phosphate acyltransferase 2%2C mitochondrial isoform X2;protein_id=XP_006499195.3;extra_copy_number=0
CM058242.1	Liftoff	CDS	135141367	135141471	.	+	.	ID=cds-XP_006499195.3;Parent=rna-XM_006499132.5;Dbxref=GeneID:215456,GenBank:XP_006499195.3,MGI:MGI:2684962;Name=XP_006499195.3;gbkey=CDS;gene=Gpat2;product=glycerol-3-phosphate acyltransferase 2%2C mitochondrial isoform X2;protein_id=XP_006499195.3;extra_copy_number=0
CM058242.1	Liftoff	CDS	135141679	135141807	.	+	.	ID=cds-XP_006499195.3;Parent=rna-XM_006499132.5;Dbxref=GeneID:215456,GenBank:XP_006499195.3,MGI:MGI:2684962;Name=XP_006499195.3;gbkey=CDS;gene=Gpat2;product=glycerol-3-phosphate acyltransferase 2%2C mitochondrial isoform X2;protein_id=XP_006499195.3;extra_copy_number=0
CM058242.1	Liftoff	CDS	135143537	135143636	.	+	.	ID=cds-XP_006499195.3;Parent=rna-XM_006499132.5;Dbxref=GeneID:215456,GenBank:XP_006499195.3,MGI:MGI:2684962;Name=XP_006499195.3;gbkey=CDS;gene=Gpat2;product=glycerol-3-phosphate acyltransferase 2%2C mitochondrial isoform X2;protein_id=XP_006499195.3;extra_copy_number=0
CM058242.1	Liftoff	CDS	135143962	135144098	.	+	.	ID=cds-XP_006499195.3;Parent=rna-XM_006499132.5;Dbxref=GeneID:215456,GenBank:XP_006499195.3,MGI:MGI:2684962;Name=XP_006499195.3;gbkey=CDS;gene=Gpat2;product=glycerol-3-phosphate acyltransferase 2%2C mitochondrial isoform X2;protein_id=XP_006499195.3;extra_copy_number=0
CM058242.1	Liftoff	CDS	135144345	135144444	.	+	.	ID=cds-XP_006499195.3;Parent=rna-XM_006499132.5;Dbxref=GeneID:215456,GenBank:XP_006499195.3,MGI:MGI:2684962;Name=XP_006499195.3;gbkey=CDS;gene=Gpat2;product=glycerol-3-phosphate acyltransferase 2%2C mitochondrial isoform X2;protein_id=XP_006499195.3;extra_copy_number=0
CM058242.1	Liftoff	CDS	135144540	135144752	.	+	.	ID=cds-XP_006499195.3;Parent=rna-XM_006499132.5;Dbxref=GeneID:215456,GenBank:XP_006499195.3,MGI:MGI:2684962;Name=XP_006499195.3;gbkey=CDS;gene=Gpat2;product=glycerol-3-phosphate acyltransferase 2%2C mitochondrial isoform X2;protein_id=XP_006499195.3;extra_copy_number=0
CM058242.1	Liftoff	CDS	135145054	135145176	.	+	.	ID=cds-XP_006499195.3;Parent=rna-XM_006499132.5;Dbxref=GeneID:215456,GenBank:XP_006499195.3,MGI:MGI:2684962;Name=XP_006499195.3;gbkey=CDS;gene=Gpat2;product=glycerol-3-phosphate acyltransferase 2%2C mitochondrial isoform X2;protein_id=XP_006499195.3;extra_copy_number=0
CM058242.1	Liftoff	CDS	135145332	135145414	.	+	.	ID=cds-XP_006499195.3;Parent=rna-XM_006499132.5;Dbxref=GeneID:215456,GenBank:XP_006499195.3,MGI:MGI:2684962;Name=XP_006499195.3;gbkey=CDS;gene=Gpat2;product=glycerol-3-phosphate acyltransferase 2%2C mitochondrial isoform X2;protein_id=XP_006499195.3;extra_copy_number=0
CM058242.1	Liftoff	CDS	135145654	135145772	.	+	.	ID=cds-XP_006499195.3;Parent=rna-XM_006499132.5;Dbxref=GeneID:215456,GenBank:XP_006499195.3,MGI:MGI:2684962;Name=XP_006499195.3;gbkey=CDS;gene=Gpat2;product=glycerol-3-phosphate acyltransferase 2%2C mitochondrial isoform X2;protein_id=XP_006499195.3;extra_copy_number=0
CM058242.1	Liftoff	CDS	135146268	135146338	.	+	.	ID=cds-XP_006499195.3;Parent=rna-XM_006499132.5;Dbxref=GeneID:215456,GenBank:XP_006499195.3,MGI:MGI:2684962;Name=XP_006499195.3;gbkey=CDS;gene=Gpat2;product=glycerol-3-phosphate acyltransferase 2%2C mitochondrial isoform X2;protein_id=XP_006499195.3;extra_copy_number=0
CM058242.1	Liftoff	CDS	135146414	135146672	.	+	.	ID=cds-XP_006499195.3;Parent=rna-XM_006499132.5;Dbxref=GeneID:215456,GenBank:XP_006499195.3,MGI:MGI:2684962;Name=XP_006499195.3;gbkey=CDS;gene=Gpat2;product=glycerol-3-phosphate acyltransferase 2%2C mitochondrial isoform X2;protein_id=XP_006499195.3;extra_copy_number=0
CM058242.1	Liftoff	CDS	135146760	135146908	.	+	.	ID=cds-XP_006499195.3;Parent=rna-XM_006499132.5;Dbxref=GeneID:215456,GenBank:XP_006499195.3,MGI:MGI:2684962;Name=XP_006499195.3;gbkey=CDS;gene=Gpat2;product=glycerol-3-phosphate acyltransferase 2%2C mitochondrial isoform X2;protein_id=XP_006499195.3;extra_copy_number=0
CM058242.1	Liftoff	CDS	135147070	135147147	.	+	.	ID=cds-XP_006499195.3;Parent=rna-XM_006499132.5;Dbxref=GeneID:215456,GenBank:XP_006499195.3,MGI:MGI:2684962;Name=XP_006499195.3;gbkey=CDS;gene=Gpat2;product=glycerol-3-phosphate acyltransferase 2%2C mitochondrial isoform X2;protein_id=XP_006499195.3;extra_copy_number=0
CM058242.1	Liftoff	CDS	135147474	135147605	.	+	.	ID=cds-XP_006499195.3;Parent=rna-XM_006499132.5;Dbxref=GeneID:215456,GenBank:XP_006499195.3,MGI:MGI:2684962;Name=XP_006499195.3;gbkey=CDS;gene=Gpat2;product=glycerol-3-phosphate acyltransferase 2%2C mitochondrial isoform X2;protein_id=XP_006499195.3;extra_copy_number=0
CM058242.1	Liftoff	CDS	135147689	135147809	.	+	.	ID=cds-XP_006499195.3;Parent=rna-XM_006499132.5;Dbxref=GeneID:215456,GenBank:XP_006499195.3,MGI:MGI:2684962;Name=XP_006499195.3;gbkey=CDS;gene=Gpat2;product=glycerol-3-phosphate acyltransferase 2%2C mitochondrial isoform X2;protein_id=XP_006499195.3;extra_copy_number=0
CM058242.1	Liftoff	CDS	135147893	135147958	.	+	.	ID=cds-XP_006499195.3;Parent=rna-XM_006499132.5;Dbxref=GeneID:215456,GenBank:XP_006499195.3,MGI:MGI:2684962;Name=XP_006499195.3;gbkey=CDS;gene=Gpat2;product=glycerol-3-phosphate acyltransferase 2%2C mitochondrial isoform X2;protein_id=XP_006499195.3;extra_copy_number=0
CM058242.1	Liftoff	CDS	135148157	135148212	.	+	.	ID=cds-XP_006499195.3;Parent=rna-XM_006499132.5;Dbxref=GeneID:215456,GenBank:XP_006499195.3,MGI:MGI:2684962;Name=XP_006499195.3;gbkey=CDS;gene=Gpat2;product=glycerol-3-phosphate acyltransferase 2%2C mitochondrial isoform X2;protein_id=XP_006499195.3;extra_copy_number=0
CM058242.1	Liftoff	CDS	135148527	135148643	.	+	.	ID=cds-XP_006499195.3;Parent=rna-XM_006499132.5;Dbxref=GeneID:215456,GenBank:XP_006499195.3,MGI:MGI:2684962;Name=XP_006499195.3;gbkey=CDS;gene=Gpat2;product=glycerol-3-phosphate acyltransferase 2%2C mitochondrial isoform X2;protein_id=XP_006499195.3;extra_copy_number=0
CM058242.1	Liftoff	mRNA	135137849	135148775	.	+	.	ID=rna-XM_006499134.4;Parent=gene-Gpat2;Dbxref=GeneID:215456,GenBank:XM_006499134.4,MGI:MGI:2684962;Name=XM_006499134.4;gbkey=mRNA;gene=Gpat2;model_evidence=Supporting evidence includes similarity to: 1 mRNA%2C 18 ESTs%2C 1 Protein%2C 4 long SRA reads%2C and 100%25 coverage of the annotated genomic feature by RNAseq alignments%2C including 5 samples with support for all annotated introns;product=glycerol-3-phosphate acyltransferase 2%2C mitochondrial%2C transcript variant X3;transcript_id=XM_006499134.4;matches_ref_protein=True;valid_ORF=True;extra_copy_number=0
CM058242.1	Liftoff	exon	135137849	135137903	.	+	.	ID=exon-XM_006499134.4-1;Parent=rna-XM_006499134.4;Dbxref=GeneID:215456,GenBank:XM_006499134.4,MGI:MGI:2684962;gbkey=mRNA;gene=Gpat2;product=glycerol-3-phosphate acyltransferase 2%2C mitochondrial%2C transcript variant X3;transcript_id=XM_006499134.4;extra_copy_number=0
CM058242.1	Liftoff	exon	135139935	135140053	.	+	.	ID=exon-XM_006499134.4-2;Parent=rna-XM_006499134.4;Dbxref=GeneID:215456,GenBank:XM_006499134.4,MGI:MGI:2684962;gbkey=mRNA;gene=Gpat2;product=glycerol-3-phosphate acyltransferase 2%2C mitochondrial%2C transcript variant X3;transcript_id=XM_006499134.4;extra_copy_number=0
CM058242.1	Liftoff	exon	135140175	135140288	.	+	.	ID=exon-XM_006499134.4-3;Parent=rna-XM_006499134.4;Dbxref=GeneID:215456,GenBank:XM_006499134.4,MGI:MGI:2684962;gbkey=mRNA;gene=Gpat2;product=glycerol-3-phosphate acyltransferase 2%2C mitochondrial%2C transcript variant X3;transcript_id=XM_006499134.4;extra_copy_number=0
CM058242.1	Liftoff	exon	135140928	135141001	.	+	.	ID=exon-XM_006499134.4-4;Parent=rna-XM_006499134.4;Dbxref=GeneID:215456,GenBank:XM_006499134.4,MGI:MGI:2684962;gbkey=mRNA;gene=Gpat2;product=glycerol-3-phosphate acyltransferase 2%2C mitochondrial%2C transcript variant X3;transcript_id=XM_006499134.4;extra_copy_number=0
CM058242.1	Liftoff	exon	135141367	135141471	.	+	.	ID=exon-XM_006499134.4-5;Parent=rna-XM_006499134.4;Dbxref=GeneID:215456,GenBank:XM_006499134.4,MGI:MGI:2684962;gbkey=mRNA;gene=Gpat2;product=glycerol-3-phosphate acyltransferase 2%2C mitochondrial%2C transcript variant X3;transcript_id=XM_006499134.4;extra_copy_number=0
CM058242.1	Liftoff	exon	135141679	135141807	.	+	.	ID=exon-XM_006499134.4-6;Parent=rna-XM_006499134.4;Dbxref=GeneID:215456,GenBank:XM_006499134.4,MGI:MGI:2684962;gbkey=mRNA;gene=Gpat2;product=glycerol-3-phosphate acyltransferase 2%2C mitochondrial%2C transcript variant X3;transcript_id=XM_006499134.4;extra_copy_number=0
CM058242.1	Liftoff	exon	135143537	135143636	.	+	.	ID=exon-XM_006499134.4-7;Parent=rna-XM_006499134.4;Dbxref=GeneID:215456,GenBank:XM_006499134.4,MGI:MGI:2684962;gbkey=mRNA;gene=Gpat2;product=glycerol-3-phosphate acyltransferase 2%2C mitochondrial%2C transcript variant X3;transcript_id=XM_006499134.4;extra_copy_number=0
CM058242.1	Liftoff	exon	135143962	135144098	.	+	.	ID=exon-XM_006499134.4-8;Parent=rna-XM_006499134.4;Dbxref=GeneID:215456,GenBank:XM_006499134.4,MGI:MGI:2684962;gbkey=mRNA;gene=Gpat2;product=glycerol-3-phosphate acyltransferase 2%2C mitochondrial%2C transcript variant X3;transcript_id=XM_006499134.4;extra_copy_number=0
CM058242.1	Liftoff	exon	135144345	135144444	.	+	.	ID=exon-XM_006499134.4-9;Parent=rna-XM_006499134.4;Dbxref=GeneID:215456,GenBank:XM_006499134.4,MGI:MGI:2684962;gbkey=mRNA;gene=Gpat2;product=glycerol-3-phosphate acyltransferase 2%2C mitochondrial%2C transcript variant X3;transcript_id=XM_006499134.4;extra_copy_number=0
CM058242.1	Liftoff	exon	135144540	135144752	.	+	.	ID=exon-XM_006499134.4-10;Parent=rna-XM_006499134.4;Dbxref=GeneID:215456,GenBank:XM_006499134.4,MGI:MGI:2684962;gbkey=mRNA;gene=Gpat2;product=glycerol-3-phosphate acyltransferase 2%2C mitochondrial%2C transcript variant X3;transcript_id=XM_006499134.4;extra_copy_number=0
CM058242.1	Liftoff	exon	135145054	135145176	.	+	.	ID=exon-XM_006499134.4-11;Parent=rna-XM_006499134.4;Dbxref=GeneID:215456,GenBank:XM_006499134.4,MGI:MGI:2684962;gbkey=mRNA;gene=Gpat2;product=glycerol-3-phosphate acyltransferase 2%2C mitochondrial%2C transcript variant X3;transcript_id=XM_006499134.4;extra_copy_number=0
CM058242.1	Liftoff	exon	135145332	135145414	.	+	.	ID=exon-XM_006499134.4-12;Parent=rna-XM_006499134.4;Dbxref=GeneID:215456,GenBank:XM_006499134.4,MGI:MGI:2684962;gbkey=mRNA;gene=Gpat2;product=glycerol-3-phosphate acyltransferase 2%2C mitochondrial%2C transcript variant X3;transcript_id=XM_006499134.4;extra_copy_number=0
CM058242.1	Liftoff	exon	135145654	135145772	.	+	.	ID=exon-XM_006499134.4-13;Parent=rna-XM_006499134.4;Dbxref=GeneID:215456,GenBank:XM_006499134.4,MGI:MGI:2684962;gbkey=mRNA;gene=Gpat2;product=glycerol-3-phosphate acyltransferase 2%2C mitochondrial%2C transcript variant X3;transcript_id=XM_006499134.4;extra_copy_number=0
CM058242.1	Liftoff	exon	135146268	135146338	.	+	.	ID=exon-XM_006499134.4-14;Parent=rna-XM_006499134.4;Dbxref=GeneID:215456,GenBank:XM_006499134.4,MGI:MGI:2684962;gbkey=mRNA;gene=Gpat2;product=glycerol-3-phosphate acyltransferase 2%2C mitochondrial%2C transcript variant X3;transcript_id=XM_006499134.4;extra_copy_number=0
CM058242.1	Liftoff	exon	135146414	135146672	.	+	.	ID=exon-XM_006499134.4-15;Parent=rna-XM_006499134.4;Dbxref=GeneID:215456,GenBank:XM_006499134.4,MGI:MGI:2684962;gbkey=mRNA;gene=Gpat2;product=glycerol-3-phosphate acyltransferase 2%2C mitochondrial%2C transcript variant X3;transcript_id=XM_006499134.4;extra_copy_number=0
CM058242.1	Liftoff	exon	135146760	135146908	.	+	.	ID=exon-XM_006499134.4-16;Parent=rna-XM_006499134.4;Dbxref=GeneID:215456,GenBank:XM_006499134.4,MGI:MGI:2684962;gbkey=mRNA;gene=Gpat2;product=glycerol-3-phosphate acyltransferase 2%2C mitochondrial%2C transcript variant X3;transcript_id=XM_006499134.4;extra_copy_number=0
CM058242.1	Liftoff	exon	135147070	135147147	.	+	.	ID=exon-XM_006499134.4-17;Parent=rna-XM_006499134.4;Dbxref=GeneID:215456,GenBank:XM_006499134.4,MGI:MGI:2684962;gbkey=mRNA;gene=Gpat2;product=glycerol-3-phosphate acyltransferase 2%2C mitochondrial%2C transcript variant X3;transcript_id=XM_006499134.4;extra_copy_number=0
CM058242.1	Liftoff	exon	135147474	135147605	.	+	.	ID=exon-XM_006499134.4-18;Parent=rna-XM_006499134.4;Dbxref=GeneID:215456,GenBank:XM_006499134.4,MGI:MGI:2684962;gbkey=mRNA;gene=Gpat2;product=glycerol-3-phosphate acyltransferase 2%2C mitochondrial%2C transcript variant X3;transcript_id=XM_006499134.4;extra_copy_number=0
CM058242.1	Liftoff	exon	135147689	135147809	.	+	.	ID=exon-XM_006499134.4-19;Parent=rna-XM_006499134.4;Dbxref=GeneID:215456,GenBank:XM_006499134.4,MGI:MGI:2684962;gbkey=mRNA;gene=Gpat2;product=glycerol-3-phosphate acyltransferase 2%2C mitochondrial%2C transcript variant X3;transcript_id=XM_006499134.4;extra_copy_number=0
CM058242.1	Liftoff	exon	135147893	135147958	.	+	.	ID=exon-XM_006499134.4-20;Parent=rna-XM_006499134.4;Dbxref=GeneID:215456,GenBank:XM_006499134.4,MGI:MGI:2684962;gbkey=mRNA;gene=Gpat2;product=glycerol-3-phosphate acyltransferase 2%2C mitochondrial%2C transcript variant X3;transcript_id=XM_006499134.4;extra_copy_number=0
CM058242.1	Liftoff	exon	135148157	135148212	.	+	.	ID=exon-XM_006499134.4-21;Parent=rna-XM_006499134.4;Dbxref=GeneID:215456,GenBank:XM_006499134.4,MGI:MGI:2684962;gbkey=mRNA;gene=Gpat2;product=glycerol-3-phosphate acyltransferase 2%2C mitochondrial%2C transcript variant X3;transcript_id=XM_006499134.4;extra_copy_number=0
CM058242.1	Liftoff	exon	135148527	135148775	.	+	.	ID=exon-XM_006499134.4-22;Parent=rna-XM_006499134.4;Dbxref=GeneID:215456,GenBank:XM_006499134.4,MGI:MGI:2684962;gbkey=mRNA;gene=Gpat2;product=glycerol-3-phosphate acyltransferase 2%2C mitochondrial%2C transcript variant X3;transcript_id=XM_006499134.4;extra_copy_number=0
CM058242.1	Liftoff	CDS	135139991	135140053	.	+	.	ID=cds-XP_006499197.1;Parent=rna-XM_006499134.4;Dbxref=GeneID:215456,GenBank:XP_006499197.1,MGI:MGI:2684962;Name=XP_006499197.1;gbkey=CDS;gene=Gpat2;product=glycerol-3-phosphate acyltransferase 2%2C mitochondrial isoform X3;protein_id=XP_006499197.1;extra_copy_number=0
CM058242.1	Liftoff	CDS	135140175	135140288	.	+	.	ID=cds-XP_006499197.1;Parent=rna-XM_006499134.4;Dbxref=GeneID:215456,GenBank:XP_006499197.1,MGI:MGI:2684962;Name=XP_006499197.1;gbkey=CDS;gene=Gpat2;product=glycerol-3-phosphate acyltransferase 2%2C mitochondrial isoform X3;protein_id=XP_006499197.1;extra_copy_number=0
CM058242.1	Liftoff	CDS	135140928	135141001	.	+	.	ID=cds-XP_006499197.1;Parent=rna-XM_006499134.4;Dbxref=GeneID:215456,GenBank:XP_006499197.1,MGI:MGI:2684962;Name=XP_006499197.1;gbkey=CDS;gene=Gpat2;product=glycerol-3-phosphate acyltransferase 2%2C mitochondrial isoform X3;protein_id=XP_006499197.1;extra_copy_number=0
CM058242.1	Liftoff	CDS	135141367	135141471	.	+	.	ID=cds-XP_006499197.1;Parent=rna-XM_006499134.4;Dbxref=GeneID:215456,GenBank:XP_006499197.1,MGI:MGI:2684962;Name=XP_006499197.1;gbkey=CDS;gene=Gpat2;product=glycerol-3-phosphate acyltransferase 2%2C mitochondrial isoform X3;protein_id=XP_006499197.1;extra_copy_number=0
CM058242.1	Liftoff	CDS	135141679	135141807	.	+	.	ID=cds-XP_006499197.1;Parent=rna-XM_006499134.4;Dbxref=GeneID:215456,GenBank:XP_006499197.1,MGI:MGI:2684962;Name=XP_006499197.1;gbkey=CDS;gene=Gpat2;product=glycerol-3-phosphate acyltransferase 2%2C mitochondrial isoform X3;protein_id=XP_006499197.1;extra_copy_number=0
CM058242.1	Liftoff	CDS	135143537	135143636	.	+	.	ID=cds-XP_006499197.1;Parent=rna-XM_006499134.4;Dbxref=GeneID:215456,GenBank:XP_006499197.1,MGI:MGI:2684962;Name=XP_006499197.1;gbkey=CDS;gene=Gpat2;product=glycerol-3-phosphate acyltransferase 2%2C mitochondrial isoform X3;protein_id=XP_006499197.1;extra_copy_number=0
CM058242.1	Liftoff	CDS	135143962	135144098	.	+	.	ID=cds-XP_006499197.1;Parent=rna-XM_006499134.4;Dbxref=GeneID:215456,GenBank:XP_006499197.1,MGI:MGI:2684962;Name=XP_006499197.1;gbkey=CDS;gene=Gpat2;product=glycerol-3-phosphate acyltransferase 2%2C mitochondrial isoform X3;protein_id=XP_006499197.1;extra_copy_number=0
CM058242.1	Liftoff	CDS	135144345	135144444	.	+	.	ID=cds-XP_006499197.1;Parent=rna-XM_006499134.4;Dbxref=GeneID:215456,GenBank:XP_006499197.1,MGI:MGI:2684962;Name=XP_006499197.1;gbkey=CDS;gene=Gpat2;product=glycerol-3-phosphate acyltransferase 2%2C mitochondrial isoform X3;protein_id=XP_006499197.1;extra_copy_number=0
CM058242.1	Liftoff	CDS	135144540	135144752	.	+	.	ID=cds-XP_006499197.1;Parent=rna-XM_006499134.4;Dbxref=GeneID:215456,GenBank:XP_006499197.1,MGI:MGI:2684962;Name=XP_006499197.1;gbkey=CDS;gene=Gpat2;product=glycerol-3-phosphate acyltransferase 2%2C mitochondrial isoform X3;protein_id=XP_006499197.1;extra_copy_number=0
CM058242.1	Liftoff	CDS	135145054	135145176	.	+	.	ID=cds-XP_006499197.1;Parent=rna-XM_006499134.4;Dbxref=GeneID:215456,GenBank:XP_006499197.1,MGI:MGI:2684962;Name=XP_006499197.1;gbkey=CDS;gene=Gpat2;product=glycerol-3-phosphate acyltransferase 2%2C mitochondrial isoform X3;protein_id=XP_006499197.1;extra_copy_number=0
CM058242.1	Liftoff	CDS	135145332	135145414	.	+	.	ID=cds-XP_006499197.1;Parent=rna-XM_006499134.4;Dbxref=GeneID:215456,GenBank:XP_006499197.1,MGI:MGI:2684962;Name=XP_006499197.1;gbkey=CDS;gene=Gpat2;product=glycerol-3-phosphate acyltransferase 2%2C mitochondrial isoform X3;protein_id=XP_006499197.1;extra_copy_number=0
CM058242.1	Liftoff	CDS	135145654	135145772	.	+	.	ID=cds-XP_006499197.1;Parent=rna-XM_006499134.4;Dbxref=GeneID:215456,GenBank:XP_006499197.1,MGI:MGI:2684962;Name=XP_006499197.1;gbkey=CDS;gene=Gpat2;product=glycerol-3-phosphate acyltransferase 2%2C mitochondrial isoform X3;protein_id=XP_006499197.1;extra_copy_number=0
CM058242.1	Liftoff	CDS	135146268	135146338	.	+	.	ID=cds-XP_006499197.1;Parent=rna-XM_006499134.4;Dbxref=GeneID:215456,GenBank:XP_006499197.1,MGI:MGI:2684962;Name=XP_006499197.1;gbkey=CDS;gene=Gpat2;product=glycerol-3-phosphate acyltransferase 2%2C mitochondrial isoform X3;protein_id=XP_006499197.1;extra_copy_number=0
CM058242.1	Liftoff	CDS	135146414	135146672	.	+	.	ID=cds-XP_006499197.1;Parent=rna-XM_006499134.4;Dbxref=GeneID:215456,GenBank:XP_006499197.1,MGI:MGI:2684962;Name=XP_006499197.1;gbkey=CDS;gene=Gpat2;product=glycerol-3-phosphate acyltransferase 2%2C mitochondrial isoform X3;protein_id=XP_006499197.1;extra_copy_number=0
CM058242.1	Liftoff	CDS	135146760	135146908	.	+	.	ID=cds-XP_006499197.1;Parent=rna-XM_006499134.4;Dbxref=GeneID:215456,GenBank:XP_006499197.1,MGI:MGI:2684962;Name=XP_006499197.1;gbkey=CDS;gene=Gpat2;product=glycerol-3-phosphate acyltransferase 2%2C mitochondrial isoform X3;protein_id=XP_006499197.1;extra_copy_number=0
CM058242.1	Liftoff	CDS	135147070	135147147	.	+	.	ID=cds-XP_006499197.1;Parent=rna-XM_006499134.4;Dbxref=GeneID:215456,GenBank:XP_006499197.1,MGI:MGI:2684962;Name=XP_006499197.1;gbkey=CDS;gene=Gpat2;product=glycerol-3-phosphate acyltransferase 2%2C mitochondrial isoform X3;protein_id=XP_006499197.1;extra_copy_number=0
CM058242.1	Liftoff	CDS	135147474	135147605	.	+	.	ID=cds-XP_006499197.1;Parent=rna-XM_006499134.4;Dbxref=GeneID:215456,GenBank:XP_006499197.1,MGI:MGI:2684962;Name=XP_006499197.1;gbkey=CDS;gene=Gpat2;product=glycerol-3-phosphate acyltransferase 2%2C mitochondrial isoform X3;protein_id=XP_006499197.1;extra_copy_number=0
CM058242.1	Liftoff	CDS	135147689	135147809	.	+	.	ID=cds-XP_006499197.1;Parent=rna-XM_006499134.4;Dbxref=GeneID:215456,GenBank:XP_006499197.1,MGI:MGI:2684962;Name=XP_006499197.1;gbkey=CDS;gene=Gpat2;product=glycerol-3-phosphate acyltransferase 2%2C mitochondrial isoform X3;protein_id=XP_006499197.1;extra_copy_number=0
CM058242.1	Liftoff	CDS	135147893	135147958	.	+	.	ID=cds-XP_006499197.1;Parent=rna-XM_006499134.4;Dbxref=GeneID:215456,GenBank:XP_006499197.1,MGI:MGI:2684962;Name=XP_006499197.1;gbkey=CDS;gene=Gpat2;product=glycerol-3-phosphate acyltransferase 2%2C mitochondrial isoform X3;protein_id=XP_006499197.1;extra_copy_number=0
CM058242.1	Liftoff	CDS	135148157	135148212	.	+	.	ID=cds-XP_006499197.1;Parent=rna-XM_006499134.4;Dbxref=GeneID:215456,GenBank:XP_006499197.1,MGI:MGI:2684962;Name=XP_006499197.1;gbkey=CDS;gene=Gpat2;product=glycerol-3-phosphate acyltransferase 2%2C mitochondrial isoform X3;protein_id=XP_006499197.1;extra_copy_number=0
CM058242.1	Liftoff	CDS	135148527	135148643	.	+	.	ID=cds-XP_006499197.1;Parent=rna-XM_006499134.4;Dbxref=GeneID:215456,GenBank:XP_006499197.1,MGI:MGI:2684962;Name=XP_006499197.1;gbkey=CDS;gene=Gpat2;product=glycerol-3-phosphate acyltransferase 2%2C mitochondrial isoform X3;protein_id=XP_006499197.1;extra_copy_number=0
CM058242.1	Liftoff	mRNA	135137850	135148775	.	+	.	ID=rna-XM_006499137.4;Parent=gene-Gpat2;Dbxref=GeneID:215456,GenBank:XM_006499137.4,MGI:MGI:2684962;Name=XM_006499137.4;gbkey=mRNA;gene=Gpat2;model_evidence=Supporting evidence includes similarity to: 1 mRNA%2C 18 ESTs%2C 1 Protein%2C 4 long SRA reads%2C and 100%25 coverage of the annotated genomic feature by RNAseq alignments%2C including 7 samples with support for all annotated introns;product=glycerol-3-phosphate acyltransferase 2%2C mitochondrial%2C transcript variant X6;transcript_id=XM_006499137.4;matches_ref_protein=True;valid_ORF=True;extra_copy_number=0
CM058242.1	Liftoff	exon	135137850	135137903	.	+	.	ID=exon-XM_006499137.4-1;Parent=rna-XM_006499137.4;Dbxref=GeneID:215456,GenBank:XM_006499137.4,MGI:MGI:2684962;gbkey=mRNA;gene=Gpat2;product=glycerol-3-phosphate acyltransferase 2%2C mitochondrial%2C transcript variant X6;transcript_id=XM_006499137.4;extra_copy_number=0
CM058242.1	Liftoff	exon	135139924	135140053	.	+	.	ID=exon-XM_006499137.4-2;Parent=rna-XM_006499137.4;Dbxref=GeneID:215456,GenBank:XM_006499137.4,MGI:MGI:2684962;gbkey=mRNA;gene=Gpat2;product=glycerol-3-phosphate acyltransferase 2%2C mitochondrial%2C transcript variant X6;transcript_id=XM_006499137.4;extra_copy_number=0
CM058242.1	Liftoff	exon	135140175	135140288	.	+	.	ID=exon-XM_006499137.4-3;Parent=rna-XM_006499137.4;Dbxref=GeneID:215456,GenBank:XM_006499137.4,MGI:MGI:2684962;gbkey=mRNA;gene=Gpat2;product=glycerol-3-phosphate acyltransferase 2%2C mitochondrial%2C transcript variant X6;transcript_id=XM_006499137.4;extra_copy_number=0
CM058242.1	Liftoff	exon	135140928	135141001	.	+	.	ID=exon-XM_006499137.4-4;Parent=rna-XM_006499137.4;Dbxref=GeneID:215456,GenBank:XM_006499137.4,MGI:MGI:2684962;gbkey=mRNA;gene=Gpat2;product=glycerol-3-phosphate acyltransferase 2%2C mitochondrial%2C transcript variant X6;transcript_id=XM_006499137.4;extra_copy_number=0
CM058242.1	Liftoff	exon	135141367	135141471	.	+	.	ID=exon-XM_006499137.4-5;Parent=rna-XM_006499137.4;Dbxref=GeneID:215456,GenBank:XM_006499137.4,MGI:MGI:2684962;gbkey=mRNA;gene=Gpat2;product=glycerol-3-phosphate acyltransferase 2%2C mitochondrial%2C transcript variant X6;transcript_id=XM_006499137.4;extra_copy_number=0
CM058242.1	Liftoff	exon	135141679	135141807	.	+	.	ID=exon-XM_006499137.4-6;Parent=rna-XM_006499137.4;Dbxref=GeneID:215456,GenBank:XM_006499137.4,MGI:MGI:2684962;gbkey=mRNA;gene=Gpat2;product=glycerol-3-phosphate acyltransferase 2%2C mitochondrial%2C transcript variant X6;transcript_id=XM_006499137.4;extra_copy_number=0
CM058242.1	Liftoff	exon	135143537	135143636	.	+	.	ID=exon-XM_006499137.4-7;Parent=rna-XM_006499137.4;Dbxref=GeneID:215456,GenBank:XM_006499137.4,MGI:MGI:2684962;gbkey=mRNA;gene=Gpat2;product=glycerol-3-phosphate acyltransferase 2%2C mitochondrial%2C transcript variant X6;transcript_id=XM_006499137.4;extra_copy_number=0
CM058242.1	Liftoff	exon	135143962	135144098	.	+	.	ID=exon-XM_006499137.4-8;Parent=rna-XM_006499137.4;Dbxref=GeneID:215456,GenBank:XM_006499137.4,MGI:MGI:2684962;gbkey=mRNA;gene=Gpat2;product=glycerol-3-phosphate acyltransferase 2%2C mitochondrial%2C transcript variant X6;transcript_id=XM_006499137.4;extra_copy_number=0
CM058242.1	Liftoff	exon	135144345	135144444	.	+	.	ID=exon-XM_006499137.4-9;Parent=rna-XM_006499137.4;Dbxref=GeneID:215456,GenBank:XM_006499137.4,MGI:MGI:2684962;gbkey=mRNA;gene=Gpat2;product=glycerol-3-phosphate acyltransferase 2%2C mitochondrial%2C transcript variant X6;transcript_id=XM_006499137.4;extra_copy_number=0
CM058242.1	Liftoff	exon	135144540	135144752	.	+	.	ID=exon-XM_006499137.4-10;Parent=rna-XM_006499137.4;Dbxref=GeneID:215456,GenBank:XM_006499137.4,MGI:MGI:2684962;gbkey=mRNA;gene=Gpat2;product=glycerol-3-phosphate acyltransferase 2%2C mitochondrial%2C transcript variant X6;transcript_id=XM_006499137.4;extra_copy_number=0
CM058242.1	Liftoff	exon	135145054	135145176	.	+	.	ID=exon-XM_006499137.4-11;Parent=rna-XM_006499137.4;Dbxref=GeneID:215456,GenBank:XM_006499137.4,MGI:MGI:2684962;gbkey=mRNA;gene=Gpat2;product=glycerol-3-phosphate acyltransferase 2%2C mitochondrial%2C transcript variant X6;transcript_id=XM_006499137.4;extra_copy_number=0
CM058242.1	Liftoff	exon	135145332	135145414	.	+	.	ID=exon-XM_006499137.4-12;Parent=rna-XM_006499137.4;Dbxref=GeneID:215456,GenBank:XM_006499137.4,MGI:MGI:2684962;gbkey=mRNA;gene=Gpat2;product=glycerol-3-phosphate acyltransferase 2%2C mitochondrial%2C transcript variant X6;transcript_id=XM_006499137.4;extra_copy_number=0
CM058242.1	Liftoff	exon	135145654	135145772	.	+	.	ID=exon-XM_006499137.4-13;Parent=rna-XM_006499137.4;Dbxref=GeneID:215456,GenBank:XM_006499137.4,MGI:MGI:2684962;gbkey=mRNA;gene=Gpat2;product=glycerol-3-phosphate acyltransferase 2%2C mitochondrial%2C transcript variant X6;transcript_id=XM_006499137.4;extra_copy_number=0
CM058242.1	Liftoff	exon	135146268	135146338	.	+	.	ID=exon-XM_006499137.4-14;Parent=rna-XM_006499137.4;Dbxref=GeneID:215456,GenBank:XM_006499137.4,MGI:MGI:2684962;gbkey=mRNA;gene=Gpat2;product=glycerol-3-phosphate acyltransferase 2%2C mitochondrial%2C transcript variant X6;transcript_id=XM_006499137.4;extra_copy_number=0
CM058242.1	Liftoff	exon	135146414	135146672	.	+	.	ID=exon-XM_006499137.4-15;Parent=rna-XM_006499137.4;Dbxref=GeneID:215456,GenBank:XM_006499137.4,MGI:MGI:2684962;gbkey=mRNA;gene=Gpat2;product=glycerol-3-phosphate acyltransferase 2%2C mitochondrial%2C transcript variant X6;transcript_id=XM_006499137.4;extra_copy_number=0
CM058242.1	Liftoff	exon	135146760	135146908	.	+	.	ID=exon-XM_006499137.4-16;Parent=rna-XM_006499137.4;Dbxref=GeneID:215456,GenBank:XM_006499137.4,MGI:MGI:2684962;gbkey=mRNA;gene=Gpat2;product=glycerol-3-phosphate acyltransferase 2%2C mitochondrial%2C transcript variant X6;transcript_id=XM_006499137.4;extra_copy_number=0
CM058242.1	Liftoff	exon	135147070	135147147	.	+	.	ID=exon-XM_006499137.4-17;Parent=rna-XM_006499137.4;Dbxref=GeneID:215456,GenBank:XM_006499137.4,MGI:MGI:2684962;gbkey=mRNA;gene=Gpat2;product=glycerol-3-phosphate acyltransferase 2%2C mitochondrial%2C transcript variant X6;transcript_id=XM_006499137.4;extra_copy_number=0
CM058242.1	Liftoff	exon	135147474	135147605	.	+	.	ID=exon-XM_006499137.4-18;Parent=rna-XM_006499137.4;Dbxref=GeneID:215456,GenBank:XM_006499137.4,MGI:MGI:2684962;gbkey=mRNA;gene=Gpat2;product=glycerol-3-phosphate acyltransferase 2%2C mitochondrial%2C transcript variant X6;transcript_id=XM_006499137.4;extra_copy_number=0
CM058242.1	Liftoff	exon	135147689	135147809	.	+	.	ID=exon-XM_006499137.4-19;Parent=rna-XM_006499137.4;Dbxref=GeneID:215456,GenBank:XM_006499137.4,MGI:MGI:2684962;gbkey=mRNA;gene=Gpat2;product=glycerol-3-phosphate acyltransferase 2%2C mitochondrial%2C transcript variant X6;transcript_id=XM_006499137.4;extra_copy_number=0
CM058242.1	Liftoff	exon	135147893	135147958	.	+	.	ID=exon-XM_006499137.4-20;Parent=rna-XM_006499137.4;Dbxref=GeneID:215456,GenBank:XM_006499137.4,MGI:MGI:2684962;gbkey=mRNA;gene=Gpat2;product=glycerol-3-phosphate acyltransferase 2%2C mitochondrial%2C transcript variant X6;transcript_id=XM_006499137.4;extra_copy_number=0
CM058242.1	Liftoff	exon	135148157	135148212	.	+	.	ID=exon-XM_006499137.4-21;Parent=rna-XM_006499137.4;Dbxref=GeneID:215456,GenBank:XM_006499137.4,MGI:MGI:2684962;gbkey=mRNA;gene=Gpat2;product=glycerol-3-phosphate acyltransferase 2%2C mitochondrial%2C transcript variant X6;transcript_id=XM_006499137.4;extra_copy_number=0
CM058242.1	Liftoff	exon	135148527	135148775	.	+	.	ID=exon-XM_006499137.4-22;Parent=rna-XM_006499137.4;Dbxref=GeneID:215456,GenBank:XM_006499137.4,MGI:MGI:2684962;gbkey=mRNA;gene=Gpat2;product=glycerol-3-phosphate acyltransferase 2%2C mitochondrial%2C transcript variant X6;transcript_id=XM_006499137.4;extra_copy_number=0
CM058242.1	Liftoff	CDS	135139991	135140053	.	+	.	ID=cds-XP_006499200.1;Parent=rna-XM_006499137.4;Dbxref=GeneID:215456,GenBank:XP_006499200.1,MGI:MGI:2684962;Name=XP_006499200.1;gbkey=CDS;gene=Gpat2;product=glycerol-3-phosphate acyltransferase 2%2C mitochondrial isoform X3;protein_id=XP_006499200.1;extra_copy_number=0
CM058242.1	Liftoff	CDS	135140175	135140288	.	+	.	ID=cds-XP_006499200.1;Parent=rna-XM_006499137.4;Dbxref=GeneID:215456,GenBank:XP_006499200.1,MGI:MGI:2684962;Name=XP_006499200.1;gbkey=CDS;gene=Gpat2;product=glycerol-3-phosphate acyltransferase 2%2C mitochondrial isoform X3;protein_id=XP_006499200.1;extra_copy_number=0
CM058242.1	Liftoff	CDS	135140928	135141001	.	+	.	ID=cds-XP_006499200.1;Parent=rna-XM_006499137.4;Dbxref=GeneID:215456,GenBank:XP_006499200.1,MGI:MGI:2684962;Name=XP_006499200.1;gbkey=CDS;gene=Gpat2;product=glycerol-3-phosphate acyltransferase 2%2C mitochondrial isoform X3;protein_id=XP_006499200.1;extra_copy_number=0
CM058242.1	Liftoff	CDS	135141367	135141471	.	+	.	ID=cds-XP_006499200.1;Parent=rna-XM_006499137.4;Dbxref=GeneID:215456,GenBank:XP_006499200.1,MGI:MGI:2684962;Name=XP_006499200.1;gbkey=CDS;gene=Gpat2;product=glycerol-3-phosphate acyltransferase 2%2C mitochondrial isoform X3;protein_id=XP_006499200.1;extra_copy_number=0
CM058242.1	Liftoff	CDS	135141679	135141807	.	+	.	ID=cds-XP_006499200.1;Parent=rna-XM_006499137.4;Dbxref=GeneID:215456,GenBank:XP_006499200.1,MGI:MGI:2684962;Name=XP_006499200.1;gbkey=CDS;gene=Gpat2;product=glycerol-3-phosphate acyltransferase 2%2C mitochondrial isoform X3;protein_id=XP_006499200.1;extra_copy_number=0
CM058242.1	Liftoff	CDS	135143537	135143636	.	+	.	ID=cds-XP_006499200.1;Parent=rna-XM_006499137.4;Dbxref=GeneID:215456,GenBank:XP_006499200.1,MGI:MGI:2684962;Name=XP_006499200.1;gbkey=CDS;gene=Gpat2;product=glycerol-3-phosphate acyltransferase 2%2C mitochondrial isoform X3;protein_id=XP_006499200.1;extra_copy_number=0
CM058242.1	Liftoff	CDS	135143962	135144098	.	+	.	ID=cds-XP_006499200.1;Parent=rna-XM_006499137.4;Dbxref=GeneID:215456,GenBank:XP_006499200.1,MGI:MGI:2684962;Name=XP_006499200.1;gbkey=CDS;gene=Gpat2;product=glycerol-3-phosphate acyltransferase 2%2C mitochondrial isoform X3;protein_id=XP_006499200.1;extra_copy_number=0
CM058242.1	Liftoff	CDS	135144345	135144444	.	+	.	ID=cds-XP_006499200.1;Parent=rna-XM_006499137.4;Dbxref=GeneID:215456,GenBank:XP_006499200.1,MGI:MGI:2684962;Name=XP_006499200.1;gbkey=CDS;gene=Gpat2;product=glycerol-3-phosphate acyltransferase 2%2C mitochondrial isoform X3;protein_id=XP_006499200.1;extra_copy_number=0
CM058242.1	Liftoff	CDS	135144540	135144752	.	+	.	ID=cds-XP_006499200.1;Parent=rna-XM_006499137.4;Dbxref=GeneID:215456,GenBank:XP_006499200.1,MGI:MGI:2684962;Name=XP_006499200.1;gbkey=CDS;gene=Gpat2;product=glycerol-3-phosphate acyltransferase 2%2C mitochondrial isoform X3;protein_id=XP_006499200.1;extra_copy_number=0
CM058242.1	Liftoff	CDS	135145054	135145176	.	+	.	ID=cds-XP_006499200.1;Parent=rna-XM_006499137.4;Dbxref=GeneID:215456,GenBank:XP_006499200.1,MGI:MGI:2684962;Name=XP_006499200.1;gbkey=CDS;gene=Gpat2;product=glycerol-3-phosphate acyltransferase 2%2C mitochondrial isoform X3;protein_id=XP_006499200.1;extra_copy_number=0
CM058242.1	Liftoff	CDS	135145332	135145414	.	+	.	ID=cds-XP_006499200.1;Parent=rna-XM_006499137.4;Dbxref=GeneID:215456,GenBank:XP_006499200.1,MGI:MGI:2684962;Name=XP_006499200.1;gbkey=CDS;gene=Gpat2;product=glycerol-3-phosphate acyltransferase 2%2C mitochondrial isoform X3;protein_id=XP_006499200.1;extra_copy_number=0
CM058242.1	Liftoff	CDS	135145654	135145772	.	+	.	ID=cds-XP_006499200.1;Parent=rna-XM_006499137.4;Dbxref=GeneID:215456,GenBank:XP_006499200.1,MGI:MGI:2684962;Name=XP_006499200.1;gbkey=CDS;gene=Gpat2;product=glycerol-3-phosphate acyltransferase 2%2C mitochondrial isoform X3;protein_id=XP_006499200.1;extra_copy_number=0
CM058242.1	Liftoff	CDS	135146268	135146338	.	+	.	ID=cds-XP_006499200.1;Parent=rna-XM_006499137.4;Dbxref=GeneID:215456,GenBank:XP_006499200.1,MGI:MGI:2684962;Name=XP_006499200.1;gbkey=CDS;gene=Gpat2;product=glycerol-3-phosphate acyltransferase 2%2C mitochondrial isoform X3;protein_id=XP_006499200.1;extra_copy_number=0
CM058242.1	Liftoff	CDS	135146414	135146672	.	+	.	ID=cds-XP_006499200.1;Parent=rna-XM_006499137.4;Dbxref=GeneID:215456,GenBank:XP_006499200.1,MGI:MGI:2684962;Name=XP_006499200.1;gbkey=CDS;gene=Gpat2;product=glycerol-3-phosphate acyltransferase 2%2C mitochondrial isoform X3;protein_id=XP_006499200.1;extra_copy_number=0
CM058242.1	Liftoff	CDS	135146760	135146908	.	+	.	ID=cds-XP_006499200.1;Parent=rna-XM_006499137.4;Dbxref=GeneID:215456,GenBank:XP_006499200.1,MGI:MGI:2684962;Name=XP_006499200.1;gbkey=CDS;gene=Gpat2;product=glycerol-3-phosphate acyltransferase 2%2C mitochondrial isoform X3;protein_id=XP_006499200.1;extra_copy_number=0
CM058242.1	Liftoff	CDS	135147070	135147147	.	+	.	ID=cds-XP_006499200.1;Parent=rna-XM_006499137.4;Dbxref=GeneID:215456,GenBank:XP_006499200.1,MGI:MGI:2684962;Name=XP_006499200.1;gbkey=CDS;gene=Gpat2;product=glycerol-3-phosphate acyltransferase 2%2C mitochondrial isoform X3;protein_id=XP_006499200.1;extra_copy_number=0
CM058242.1	Liftoff	CDS	135147474	135147605	.	+	.	ID=cds-XP_006499200.1;Parent=rna-XM_006499137.4;Dbxref=GeneID:215456,GenBank:XP_006499200.1,MGI:MGI:2684962;Name=XP_006499200.1;gbkey=CDS;gene=Gpat2;product=glycerol-3-phosphate acyltransferase 2%2C mitochondrial isoform X3;protein_id=XP_006499200.1;extra_copy_number=0
CM058242.1	Liftoff	CDS	135147689	135147809	.	+	.	ID=cds-XP_006499200.1;Parent=rna-XM_006499137.4;Dbxref=GeneID:215456,GenBank:XP_006499200.1,MGI:MGI:2684962;Name=XP_006499200.1;gbkey=CDS;gene=Gpat2;product=glycerol-3-phosphate acyltransferase 2%2C mitochondrial isoform X3;protein_id=XP_006499200.1;extra_copy_number=0
CM058242.1	Liftoff	CDS	135147893	135147958	.	+	.	ID=cds-XP_006499200.1;Parent=rna-XM_006499137.4;Dbxref=GeneID:215456,GenBank:XP_006499200.1,MGI:MGI:2684962;Name=XP_006499200.1;gbkey=CDS;gene=Gpat2;product=glycerol-3-phosphate acyltransferase 2%2C mitochondrial isoform X3;protein_id=XP_006499200.1;extra_copy_number=0
CM058242.1	Liftoff	CDS	135148157	135148212	.	+	.	ID=cds-XP_006499200.1;Parent=rna-XM_006499137.4;Dbxref=GeneID:215456,GenBank:XP_006499200.1,MGI:MGI:2684962;Name=XP_006499200.1;gbkey=CDS;gene=Gpat2;product=glycerol-3-phosphate acyltransferase 2%2C mitochondrial isoform X3;protein_id=XP_006499200.1;extra_copy_number=0
CM058242.1	Liftoff	CDS	135148527	135148643	.	+	.	ID=cds-XP_006499200.1;Parent=rna-XM_006499137.4;Dbxref=GeneID:215456,GenBank:XP_006499200.1,MGI:MGI:2684962;Name=XP_006499200.1;gbkey=CDS;gene=Gpat2;product=glycerol-3-phosphate acyltransferase 2%2C mitochondrial isoform X3;protein_id=XP_006499200.1;extra_copy_number=0
CM058242.1	Liftoff	mRNA	135137850	135148775	.	+	.	ID=rna-XM_006499138.4;Parent=gene-Gpat2;Dbxref=GeneID:215456,GenBank:XM_006499138.4,MGI:MGI:2684962;Name=XM_006499138.4;gbkey=mRNA;gene=Gpat2;model_evidence=Supporting evidence includes similarity to: 4 mRNAs%2C 19 ESTs%2C 5 Proteins%2C 4 long SRA reads%2C and 100%25 coverage of the annotated genomic feature by RNAseq alignments%2C including 7 samples with support for all annotated introns;product=glycerol-3-phosphate acyltransferase 2%2C mitochondrial%2C transcript variant X7;transcript_id=XM_006499138.4;matches_ref_protein=True;valid_ORF=True;extra_copy_number=0
CM058242.1	Liftoff	exon	135137850	135137903	.	+	.	ID=exon-XM_006499138.4-1;Parent=rna-XM_006499138.4;Dbxref=GeneID:215456,GenBank:XM_006499138.4,MGI:MGI:2684962;gbkey=mRNA;gene=Gpat2;product=glycerol-3-phosphate acyltransferase 2%2C mitochondrial%2C transcript variant X7;transcript_id=XM_006499138.4;extra_copy_number=0
CM058242.1	Liftoff	exon	135139924	135140053	.	+	.	ID=exon-XM_006499138.4-2;Parent=rna-XM_006499138.4;Dbxref=GeneID:215456,GenBank:XM_006499138.4,MGI:MGI:2684962;gbkey=mRNA;gene=Gpat2;product=glycerol-3-phosphate acyltransferase 2%2C mitochondrial%2C transcript variant X7;transcript_id=XM_006499138.4;extra_copy_number=0
CM058242.1	Liftoff	exon	135140175	135140288	.	+	.	ID=exon-XM_006499138.4-3;Parent=rna-XM_006499138.4;Dbxref=GeneID:215456,GenBank:XM_006499138.4,MGI:MGI:2684962;gbkey=mRNA;gene=Gpat2;product=glycerol-3-phosphate acyltransferase 2%2C mitochondrial%2C transcript variant X7;transcript_id=XM_006499138.4;extra_copy_number=0
CM058242.1	Liftoff	exon	135140928	135141001	.	+	.	ID=exon-XM_006499138.4-4;Parent=rna-XM_006499138.4;Dbxref=GeneID:215456,GenBank:XM_006499138.4,MGI:MGI:2684962;gbkey=mRNA;gene=Gpat2;product=glycerol-3-phosphate acyltransferase 2%2C mitochondrial%2C transcript variant X7;transcript_id=XM_006499138.4;extra_copy_number=0
CM058242.1	Liftoff	exon	135141367	135141471	.	+	.	ID=exon-XM_006499138.4-5;Parent=rna-XM_006499138.4;Dbxref=GeneID:215456,GenBank:XM_006499138.4,MGI:MGI:2684962;gbkey=mRNA;gene=Gpat2;product=glycerol-3-phosphate acyltransferase 2%2C mitochondrial%2C transcript variant X7;transcript_id=XM_006499138.4;extra_copy_number=0
CM058242.1	Liftoff	exon	135141679	135141807	.	+	.	ID=exon-XM_006499138.4-6;Parent=rna-XM_006499138.4;Dbxref=GeneID:215456,GenBank:XM_006499138.4,MGI:MGI:2684962;gbkey=mRNA;gene=Gpat2;product=glycerol-3-phosphate acyltransferase 2%2C mitochondrial%2C transcript variant X7;transcript_id=XM_006499138.4;extra_copy_number=0
CM058242.1	Liftoff	exon	135143537	135143636	.	+	.	ID=exon-XM_006499138.4-7;Parent=rna-XM_006499138.4;Dbxref=GeneID:215456,GenBank:XM_006499138.4,MGI:MGI:2684962;gbkey=mRNA;gene=Gpat2;product=glycerol-3-phosphate acyltransferase 2%2C mitochondrial%2C transcript variant X7;transcript_id=XM_006499138.4;extra_copy_number=0
CM058242.1	Liftoff	exon	135143965	135144098	.	+	.	ID=exon-XM_006499138.4-8;Parent=rna-XM_006499138.4;Dbxref=GeneID:215456,GenBank:XM_006499138.4,MGI:MGI:2684962;gbkey=mRNA;gene=Gpat2;product=glycerol-3-phosphate acyltransferase 2%2C mitochondrial%2C transcript variant X7;transcript_id=XM_006499138.4;extra_copy_number=0
CM058242.1	Liftoff	exon	135144345	135144444	.	+	.	ID=exon-XM_006499138.4-9;Parent=rna-XM_006499138.4;Dbxref=GeneID:215456,GenBank:XM_006499138.4,MGI:MGI:2684962;gbkey=mRNA;gene=Gpat2;product=glycerol-3-phosphate acyltransferase 2%2C mitochondrial%2C transcript variant X7;transcript_id=XM_006499138.4;extra_copy_number=0
CM058242.1	Liftoff	exon	135144540	135144752	.	+	.	ID=exon-XM_006499138.4-10;Parent=rna-XM_006499138.4;Dbxref=GeneID:215456,GenBank:XM_006499138.4,MGI:MGI:2684962;gbkey=mRNA;gene=Gpat2;product=glycerol-3-phosphate acyltransferase 2%2C mitochondrial%2C transcript variant X7;transcript_id=XM_006499138.4;extra_copy_number=0
CM058242.1	Liftoff	exon	135145054	135145176	.	+	.	ID=exon-XM_006499138.4-11;Parent=rna-XM_006499138.4;Dbxref=GeneID:215456,GenBank:XM_006499138.4,MGI:MGI:2684962;gbkey=mRNA;gene=Gpat2;product=glycerol-3-phosphate acyltransferase 2%2C mitochondrial%2C transcript variant X7;transcript_id=XM_006499138.4;extra_copy_number=0
CM058242.1	Liftoff	exon	135145332	135145414	.	+	.	ID=exon-XM_006499138.4-12;Parent=rna-XM_006499138.4;Dbxref=GeneID:215456,GenBank:XM_006499138.4,MGI:MGI:2684962;gbkey=mRNA;gene=Gpat2;product=glycerol-3-phosphate acyltransferase 2%2C mitochondrial%2C transcript variant X7;transcript_id=XM_006499138.4;extra_copy_number=0
CM058242.1	Liftoff	exon	135145654	135145772	.	+	.	ID=exon-XM_006499138.4-13;Parent=rna-XM_006499138.4;Dbxref=GeneID:215456,GenBank:XM_006499138.4,MGI:MGI:2684962;gbkey=mRNA;gene=Gpat2;product=glycerol-3-phosphate acyltransferase 2%2C mitochondrial%2C transcript variant X7;transcript_id=XM_006499138.4;extra_copy_number=0
CM058242.1	Liftoff	exon	135146268	135146338	.	+	.	ID=exon-XM_006499138.4-14;Parent=rna-XM_006499138.4;Dbxref=GeneID:215456,GenBank:XM_006499138.4,MGI:MGI:2684962;gbkey=mRNA;gene=Gpat2;product=glycerol-3-phosphate acyltransferase 2%2C mitochondrial%2C transcript variant X7;transcript_id=XM_006499138.4;extra_copy_number=0
CM058242.1	Liftoff	exon	135146414	135146672	.	+	.	ID=exon-XM_006499138.4-15;Parent=rna-XM_006499138.4;Dbxref=GeneID:215456,GenBank:XM_006499138.4,MGI:MGI:2684962;gbkey=mRNA;gene=Gpat2;product=glycerol-3-phosphate acyltransferase 2%2C mitochondrial%2C transcript variant X7;transcript_id=XM_006499138.4;extra_copy_number=0
CM058242.1	Liftoff	exon	135146760	135146908	.	+	.	ID=exon-XM_006499138.4-16;Parent=rna-XM_006499138.4;Dbxref=GeneID:215456,GenBank:XM_006499138.4,MGI:MGI:2684962;gbkey=mRNA;gene=Gpat2;product=glycerol-3-phosphate acyltransferase 2%2C mitochondrial%2C transcript variant X7;transcript_id=XM_006499138.4;extra_copy_number=0
CM058242.1	Liftoff	exon	135147070	135147147	.	+	.	ID=exon-XM_006499138.4-17;Parent=rna-XM_006499138.4;Dbxref=GeneID:215456,GenBank:XM_006499138.4,MGI:MGI:2684962;gbkey=mRNA;gene=Gpat2;product=glycerol-3-phosphate acyltransferase 2%2C mitochondrial%2C transcript variant X7;transcript_id=XM_006499138.4;extra_copy_number=0
CM058242.1	Liftoff	exon	135147474	135147605	.	+	.	ID=exon-XM_006499138.4-18;Parent=rna-XM_006499138.4;Dbxref=GeneID:215456,GenBank:XM_006499138.4,MGI:MGI:2684962;gbkey=mRNA;gene=Gpat2;product=glycerol-3-phosphate acyltransferase 2%2C mitochondrial%2C transcript variant X7;transcript_id=XM_006499138.4;extra_copy_number=0
CM058242.1	Liftoff	exon	135147689	135147809	.	+	.	ID=exon-XM_006499138.4-19;Parent=rna-XM_006499138.4;Dbxref=GeneID:215456,GenBank:XM_006499138.4,MGI:MGI:2684962;gbkey=mRNA;gene=Gpat2;product=glycerol-3-phosphate acyltransferase 2%2C mitochondrial%2C transcript variant X7;transcript_id=XM_006499138.4;extra_copy_number=0
CM058242.1	Liftoff	exon	135147893	135147958	.	+	.	ID=exon-XM_006499138.4-20;Parent=rna-XM_006499138.4;Dbxref=GeneID:215456,GenBank:XM_006499138.4,MGI:MGI:2684962;gbkey=mRNA;gene=Gpat2;product=glycerol-3-phosphate acyltransferase 2%2C mitochondrial%2C transcript variant X7;transcript_id=XM_006499138.4;extra_copy_number=0
CM058242.1	Liftoff	exon	135148157	135148212	.	+	.	ID=exon-XM_006499138.4-21;Parent=rna-XM_006499138.4;Dbxref=GeneID:215456,GenBank:XM_006499138.4,MGI:MGI:2684962;gbkey=mRNA;gene=Gpat2;product=glycerol-3-phosphate acyltransferase 2%2C mitochondrial%2C transcript variant X7;transcript_id=XM_006499138.4;extra_copy_number=0
CM058242.1	Liftoff	exon	135148527	135148775	.	+	.	ID=exon-XM_006499138.4-22;Parent=rna-XM_006499138.4;Dbxref=GeneID:215456,GenBank:XM_006499138.4,MGI:MGI:2684962;gbkey=mRNA;gene=Gpat2;product=glycerol-3-phosphate acyltransferase 2%2C mitochondrial%2C transcript variant X7;transcript_id=XM_006499138.4;extra_copy_number=0
CM058242.1	Liftoff	CDS	135139991	135140053	.	+	.	ID=cds-XP_006499201.1;Parent=rna-XM_006499138.4;Dbxref=GeneID:215456,GenBank:XP_006499201.1,MGI:MGI:2684962;Name=XP_006499201.1;gbkey=CDS;gene=Gpat2;product=glycerol-3-phosphate acyltransferase 2%2C mitochondrial isoform X6;protein_id=XP_006499201.1;extra_copy_number=0
CM058242.1	Liftoff	CDS	135140175	135140288	.	+	.	ID=cds-XP_006499201.1;Parent=rna-XM_006499138.4;Dbxref=GeneID:215456,GenBank:XP_006499201.1,MGI:MGI:2684962;Name=XP_006499201.1;gbkey=CDS;gene=Gpat2;product=glycerol-3-phosphate acyltransferase 2%2C mitochondrial isoform X6;protein_id=XP_006499201.1;extra_copy_number=0
CM058242.1	Liftoff	CDS	135140928	135141001	.	+	.	ID=cds-XP_006499201.1;Parent=rna-XM_006499138.4;Dbxref=GeneID:215456,GenBank:XP_006499201.1,MGI:MGI:2684962;Name=XP_006499201.1;gbkey=CDS;gene=Gpat2;product=glycerol-3-phosphate acyltransferase 2%2C mitochondrial isoform X6;protein_id=XP_006499201.1;extra_copy_number=0
CM058242.1	Liftoff	CDS	135141367	135141471	.	+	.	ID=cds-XP_006499201.1;Parent=rna-XM_006499138.4;Dbxref=GeneID:215456,GenBank:XP_006499201.1,MGI:MGI:2684962;Name=XP_006499201.1;gbkey=CDS;gene=Gpat2;product=glycerol-3-phosphate acyltransferase 2%2C mitochondrial isoform X6;protein_id=XP_006499201.1;extra_copy_number=0
CM058242.1	Liftoff	CDS	135141679	135141807	.	+	.	ID=cds-XP_006499201.1;Parent=rna-XM_006499138.4;Dbxref=GeneID:215456,GenBank:XP_006499201.1,MGI:MGI:2684962;Name=XP_006499201.1;gbkey=CDS;gene=Gpat2;product=glycerol-3-phosphate acyltransferase 2%2C mitochondrial isoform X6;protein_id=XP_006499201.1;extra_copy_number=0
CM058242.1	Liftoff	CDS	135143537	135143636	.	+	.	ID=cds-XP_006499201.1;Parent=rna-XM_006499138.4;Dbxref=GeneID:215456,GenBank:XP_006499201.1,MGI:MGI:2684962;Name=XP_006499201.1;gbkey=CDS;gene=Gpat2;product=glycerol-3-phosphate acyltransferase 2%2C mitochondrial isoform X6;protein_id=XP_006499201.1;extra_copy_number=0
CM058242.1	Liftoff	CDS	135143965	135144098	.	+	.	ID=cds-XP_006499201.1;Parent=rna-XM_006499138.4;Dbxref=GeneID:215456,GenBank:XP_006499201.1,MGI:MGI:2684962;Name=XP_006499201.1;gbkey=CDS;gene=Gpat2;product=glycerol-3-phosphate acyltransferase 2%2C mitochondrial isoform X6;protein_id=XP_006499201.1;extra_copy_number=0
CM058242.1	Liftoff	CDS	135144345	135144444	.	+	.	ID=cds-XP_006499201.1;Parent=rna-XM_006499138.4;Dbxref=GeneID:215456,GenBank:XP_006499201.1,MGI:MGI:2684962;Name=XP_006499201.1;gbkey=CDS;gene=Gpat2;product=glycerol-3-phosphate acyltransferase 2%2C mitochondrial isoform X6;protein_id=XP_006499201.1;extra_copy_number=0
CM058242.1	Liftoff	CDS	135144540	135144752	.	+	.	ID=cds-XP_006499201.1;Parent=rna-XM_006499138.4;Dbxref=GeneID:215456,GenBank:XP_006499201.1,MGI:MGI:2684962;Name=XP_006499201.1;gbkey=CDS;gene=Gpat2;product=glycerol-3-phosphate acyltransferase 2%2C mitochondrial isoform X6;protein_id=XP_006499201.1;extra_copy_number=0
CM058242.1	Liftoff	CDS	135145054	135145176	.	+	.	ID=cds-XP_006499201.1;Parent=rna-XM_006499138.4;Dbxref=GeneID:215456,GenBank:XP_006499201.1,MGI:MGI:2684962;Name=XP_006499201.1;gbkey=CDS;gene=Gpat2;product=glycerol-3-phosphate acyltransferase 2%2C mitochondrial isoform X6;protein_id=XP_006499201.1;extra_copy_number=0
CM058242.1	Liftoff	CDS	135145332	135145414	.	+	.	ID=cds-XP_006499201.1;Parent=rna-XM_006499138.4;Dbxref=GeneID:215456,GenBank:XP_006499201.1,MGI:MGI:2684962;Name=XP_006499201.1;gbkey=CDS;gene=Gpat2;product=glycerol-3-phosphate acyltransferase 2%2C mitochondrial isoform X6;protein_id=XP_006499201.1;extra_copy_number=0
CM058242.1	Liftoff	CDS	135145654	135145772	.	+	.	ID=cds-XP_006499201.1;Parent=rna-XM_006499138.4;Dbxref=GeneID:215456,GenBank:XP_006499201.1,MGI:MGI:2684962;Name=XP_006499201.1;gbkey=CDS;gene=Gpat2;product=glycerol-3-phosphate acyltransferase 2%2C mitochondrial isoform X6;protein_id=XP_006499201.1;extra_copy_number=0
CM058242.1	Liftoff	CDS	135146268	135146338	.	+	.	ID=cds-XP_006499201.1;Parent=rna-XM_006499138.4;Dbxref=GeneID:215456,GenBank:XP_006499201.1,MGI:MGI:2684962;Name=XP_006499201.1;gbkey=CDS;gene=Gpat2;product=glycerol-3-phosphate acyltransferase 2%2C mitochondrial isoform X6;protein_id=XP_006499201.1;extra_copy_number=0
CM058242.1	Liftoff	CDS	135146414	135146672	.	+	.	ID=cds-XP_006499201.1;Parent=rna-XM_006499138.4;Dbxref=GeneID:215456,GenBank:XP_006499201.1,MGI:MGI:2684962;Name=XP_006499201.1;gbkey=CDS;gene=Gpat2;product=glycerol-3-phosphate acyltransferase 2%2C mitochondrial isoform X6;protein_id=XP_006499201.1;extra_copy_number=0
CM058242.1	Liftoff	CDS	135146760	135146908	.	+	.	ID=cds-XP_006499201.1;Parent=rna-XM_006499138.4;Dbxref=GeneID:215456,GenBank:XP_006499201.1,MGI:MGI:2684962;Name=XP_006499201.1;gbkey=CDS;gene=Gpat2;product=glycerol-3-phosphate acyltransferase 2%2C mitochondrial isoform X6;protein_id=XP_006499201.1;extra_copy_number=0
CM058242.1	Liftoff	CDS	135147070	135147147	.	+	.	ID=cds-XP_006499201.1;Parent=rna-XM_006499138.4;Dbxref=GeneID:215456,GenBank:XP_006499201.1,MGI:MGI:2684962;Name=XP_006499201.1;gbkey=CDS;gene=Gpat2;product=glycerol-3-phosphate acyltransferase 2%2C mitochondrial isoform X6;protein_id=XP_006499201.1;extra_copy_number=0
CM058242.1	Liftoff	CDS	135147474	135147605	.	+	.	ID=cds-XP_006499201.1;Parent=rna-XM_006499138.4;Dbxref=GeneID:215456,GenBank:XP_006499201.1,MGI:MGI:2684962;Name=XP_006499201.1;gbkey=CDS;gene=Gpat2;product=glycerol-3-phosphate acyltransferase 2%2C mitochondrial isoform X6;protein_id=XP_006499201.1;extra_copy_number=0
CM058242.1	Liftoff	CDS	135147689	135147809	.	+	.	ID=cds-XP_006499201.1;Parent=rna-XM_006499138.4;Dbxref=GeneID:215456,GenBank:XP_006499201.1,MGI:MGI:2684962;Name=XP_006499201.1;gbkey=CDS;gene=Gpat2;product=glycerol-3-phosphate acyltransferase 2%2C mitochondrial isoform X6;protein_id=XP_006499201.1;extra_copy_number=0
CM058242.1	Liftoff	CDS	135147893	135147958	.	+	.	ID=cds-XP_006499201.1;Parent=rna-XM_006499138.4;Dbxref=GeneID:215456,GenBank:XP_006499201.1,MGI:MGI:2684962;Name=XP_006499201.1;gbkey=CDS;gene=Gpat2;product=glycerol-3-phosphate acyltransferase 2%2C mitochondrial isoform X6;protein_id=XP_006499201.1;extra_copy_number=0
CM058242.1	Liftoff	CDS	135148157	135148212	.	+	.	ID=cds-XP_006499201.1;Parent=rna-XM_006499138.4;Dbxref=GeneID:215456,GenBank:XP_006499201.1,MGI:MGI:2684962;Name=XP_006499201.1;gbkey=CDS;gene=Gpat2;product=glycerol-3-phosphate acyltransferase 2%2C mitochondrial isoform X6;protein_id=XP_006499201.1;extra_copy_number=0
CM058242.1	Liftoff	CDS	135148527	135148643	.	+	.	ID=cds-XP_006499201.1;Parent=rna-XM_006499138.4;Dbxref=GeneID:215456,GenBank:XP_006499201.1,MGI:MGI:2684962;Name=XP_006499201.1;gbkey=CDS;gene=Gpat2;product=glycerol-3-phosphate acyltransferase 2%2C mitochondrial isoform X6;protein_id=XP_006499201.1;extra_copy_number=0
CM058242.1	Liftoff	mRNA	135137881	135148774	.	+	.	ID=rna-NM_001081089.2;Parent=gene-Gpat2;Dbxref=GeneID:215456,GenBank:NM_001081089.2,MGI:MGI:2684962;Name=NM_001081089.2;gbkey=mRNA;gene=Gpat2;product=glycerol-3-phosphate acyltransferase 2%2C mitochondrial;tag=RefSeq Select;transcript_id=NM_001081089.2;matches_ref_protein=True;valid_ORF=True;extra_copy_number=0
CM058242.1	Liftoff	exon	135137881	135137903	.	+	.	ID=exon-NM_001081089.2-1;Parent=rna-NM_001081089.2;Dbxref=GeneID:215456,GenBank:NM_001081089.2,MGI:MGI:2684962;gbkey=mRNA;gene=Gpat2;product=glycerol-3-phosphate acyltransferase 2%2C mitochondrial;tag=RefSeq Select;transcript_id=NM_001081089.2;extra_copy_number=0
CM058242.1	Liftoff	exon	135139923	135140053	.	+	.	ID=exon-NM_001081089.2-2;Parent=rna-NM_001081089.2;Dbxref=GeneID:215456,GenBank:NM_001081089.2,MGI:MGI:2684962;gbkey=mRNA;gene=Gpat2;product=glycerol-3-phosphate acyltransferase 2%2C mitochondrial;tag=RefSeq Select;transcript_id=NM_001081089.2;extra_copy_number=0
CM058242.1	Liftoff	exon	135140175	135140288	.	+	.	ID=exon-NM_001081089.2-3;Parent=rna-NM_001081089.2;Dbxref=GeneID:215456,GenBank:NM_001081089.2,MGI:MGI:2684962;gbkey=mRNA;gene=Gpat2;product=glycerol-3-phosphate acyltransferase 2%2C mitochondrial;tag=RefSeq Select;transcript_id=NM_001081089.2;extra_copy_number=0
CM058242.1	Liftoff	exon	135140928	135141001	.	+	.	ID=exon-NM_001081089.2-4;Parent=rna-NM_001081089.2;Dbxref=GeneID:215456,GenBank:NM_001081089.2,MGI:MGI:2684962;gbkey=mRNA;gene=Gpat2;product=glycerol-3-phosphate acyltransferase 2%2C mitochondrial;tag=RefSeq Select;transcript_id=NM_001081089.2;extra_copy_number=0
CM058242.1	Liftoff	exon	135141367	135141471	.	+	.	ID=exon-NM_001081089.2-5;Parent=rna-NM_001081089.2;Dbxref=GeneID:215456,GenBank:NM_001081089.2,MGI:MGI:2684962;gbkey=mRNA;gene=Gpat2;product=glycerol-3-phosphate acyltransferase 2%2C mitochondrial;tag=RefSeq Select;transcript_id=NM_001081089.2;extra_copy_number=0
CM058242.1	Liftoff	exon	135141679	135141807	.	+	.	ID=exon-NM_001081089.2-6;Parent=rna-NM_001081089.2;Dbxref=GeneID:215456,GenBank:NM_001081089.2,MGI:MGI:2684962;gbkey=mRNA;gene=Gpat2;product=glycerol-3-phosphate acyltransferase 2%2C mitochondrial;tag=RefSeq Select;transcript_id=NM_001081089.2;extra_copy_number=0
CM058242.1	Liftoff	exon	135143537	135143636	.	+	.	ID=exon-NM_001081089.2-7;Parent=rna-NM_001081089.2;Dbxref=GeneID:215456,GenBank:NM_001081089.2,MGI:MGI:2684962;gbkey=mRNA;gene=Gpat2;product=glycerol-3-phosphate acyltransferase 2%2C mitochondrial;tag=RefSeq Select;transcript_id=NM_001081089.2;extra_copy_number=0
CM058242.1	Liftoff	exon	135143965	135144098	.	+	.	ID=exon-NM_001081089.2-8;Parent=rna-NM_001081089.2;Dbxref=GeneID:215456,GenBank:NM_001081089.2,MGI:MGI:2684962;gbkey=mRNA;gene=Gpat2;product=glycerol-3-phosphate acyltransferase 2%2C mitochondrial;tag=RefSeq Select;transcript_id=NM_001081089.2;extra_copy_number=0
CM058242.1	Liftoff	exon	135144345	135144444	.	+	.	ID=exon-NM_001081089.2-9;Parent=rna-NM_001081089.2;Dbxref=GeneID:215456,GenBank:NM_001081089.2,MGI:MGI:2684962;gbkey=mRNA;gene=Gpat2;product=glycerol-3-phosphate acyltransferase 2%2C mitochondrial;tag=RefSeq Select;transcript_id=NM_001081089.2;extra_copy_number=0
CM058242.1	Liftoff	exon	135144540	135144752	.	+	.	ID=exon-NM_001081089.2-10;Parent=rna-NM_001081089.2;Dbxref=GeneID:215456,GenBank:NM_001081089.2,MGI:MGI:2684962;gbkey=mRNA;gene=Gpat2;product=glycerol-3-phosphate acyltransferase 2%2C mitochondrial;tag=RefSeq Select;transcript_id=NM_001081089.2;extra_copy_number=0
CM058242.1	Liftoff	exon	135145054	135145176	.	+	.	ID=exon-NM_001081089.2-11;Parent=rna-NM_001081089.2;Dbxref=GeneID:215456,GenBank:NM_001081089.2,MGI:MGI:2684962;gbkey=mRNA;gene=Gpat2;product=glycerol-3-phosphate acyltransferase 2%2C mitochondrial;tag=RefSeq Select;transcript_id=NM_001081089.2;extra_copy_number=0
CM058242.1	Liftoff	exon	135145332	135145414	.	+	.	ID=exon-NM_001081089.2-12;Parent=rna-NM_001081089.2;Dbxref=GeneID:215456,GenBank:NM_001081089.2,MGI:MGI:2684962;gbkey=mRNA;gene=Gpat2;product=glycerol-3-phosphate acyltransferase 2%2C mitochondrial;tag=RefSeq Select;transcript_id=NM_001081089.2;extra_copy_number=0
CM058242.1	Liftoff	exon	135145654	135145772	.	+	.	ID=exon-NM_001081089.2-13;Parent=rna-NM_001081089.2;Dbxref=GeneID:215456,GenBank:NM_001081089.2,MGI:MGI:2684962;gbkey=mRNA;gene=Gpat2;product=glycerol-3-phosphate acyltransferase 2%2C mitochondrial;tag=RefSeq Select;transcript_id=NM_001081089.2;extra_copy_number=0
CM058242.1	Liftoff	exon	135146268	135146338	.	+	.	ID=exon-NM_001081089.2-14;Parent=rna-NM_001081089.2;Dbxref=GeneID:215456,GenBank:NM_001081089.2,MGI:MGI:2684962;gbkey=mRNA;gene=Gpat2;product=glycerol-3-phosphate acyltransferase 2%2C mitochondrial;tag=RefSeq Select;transcript_id=NM_001081089.2;extra_copy_number=0
CM058242.1	Liftoff	exon	135146414	135146672	.	+	.	ID=exon-NM_001081089.2-15;Parent=rna-NM_001081089.2;Dbxref=GeneID:215456,GenBank:NM_001081089.2,MGI:MGI:2684962;gbkey=mRNA;gene=Gpat2;product=glycerol-3-phosphate acyltransferase 2%2C mitochondrial;tag=RefSeq Select;transcript_id=NM_001081089.2;extra_copy_number=0
CM058242.1	Liftoff	exon	135146760	135146908	.	+	.	ID=exon-NM_001081089.2-16;Parent=rna-NM_001081089.2;Dbxref=GeneID:215456,GenBank:NM_001081089.2,MGI:MGI:2684962;gbkey=mRNA;gene=Gpat2;product=glycerol-3-phosphate acyltransferase 2%2C mitochondrial;tag=RefSeq Select;transcript_id=NM_001081089.2;extra_copy_number=0
CM058242.1	Liftoff	exon	135147070	135147147	.	+	.	ID=exon-NM_001081089.2-17;Parent=rna-NM_001081089.2;Dbxref=GeneID:215456,GenBank:NM_001081089.2,MGI:MGI:2684962;gbkey=mRNA;gene=Gpat2;product=glycerol-3-phosphate acyltransferase 2%2C mitochondrial;tag=RefSeq Select;transcript_id=NM_001081089.2;extra_copy_number=0
CM058242.1	Liftoff	exon	135147474	135147605	.	+	.	ID=exon-NM_001081089.2-18;Parent=rna-NM_001081089.2;Dbxref=GeneID:215456,GenBank:NM_001081089.2,MGI:MGI:2684962;gbkey=mRNA;gene=Gpat2;product=glycerol-3-phosphate acyltransferase 2%2C mitochondrial;tag=RefSeq Select;transcript_id=NM_001081089.2;extra_copy_number=0
CM058242.1	Liftoff	exon	135147689	135147809	.	+	.	ID=exon-NM_001081089.2-19;Parent=rna-NM_001081089.2;Dbxref=GeneID:215456,GenBank:NM_001081089.2,MGI:MGI:2684962;gbkey=mRNA;gene=Gpat2;product=glycerol-3-phosphate acyltransferase 2%2C mitochondrial;tag=RefSeq Select;transcript_id=NM_001081089.2;extra_copy_number=0
CM058242.1	Liftoff	exon	135147893	135147958	.	+	.	ID=exon-NM_001081089.2-20;Parent=rna-NM_001081089.2;Dbxref=GeneID:215456,GenBank:NM_001081089.2,MGI:MGI:2684962;gbkey=mRNA;gene=Gpat2;product=glycerol-3-phosphate acyltransferase 2%2C mitochondrial;tag=RefSeq Select;transcript_id=NM_001081089.2;extra_copy_number=0
CM058242.1	Liftoff	exon	135148157	135148212	.	+	.	ID=exon-NM_001081089.2-21;Parent=rna-NM_001081089.2;Dbxref=GeneID:215456,GenBank:NM_001081089.2,MGI:MGI:2684962;gbkey=mRNA;gene=Gpat2;product=glycerol-3-phosphate acyltransferase 2%2C mitochondrial;tag=RefSeq Select;transcript_id=NM_001081089.2;extra_copy_number=0
CM058242.1	Liftoff	exon	135148527	135148774	.	+	.	ID=exon-NM_001081089.2-22;Parent=rna-NM_001081089.2;Dbxref=GeneID:215456,GenBank:NM_001081089.2,MGI:MGI:2684962;gbkey=mRNA;gene=Gpat2;product=glycerol-3-phosphate acyltransferase 2%2C mitochondrial;tag=RefSeq Select;transcript_id=NM_001081089.2;extra_copy_number=0
CM058242.1	Liftoff	CDS	135139991	135140053	.	+	.	ID=cds-NP_001074558.2;Parent=rna-NM_001081089.2;Dbxref=CCDS:CCDS38232.2,GeneID:215456,GenBank:NP_001074558.2,MGI:MGI:2684962;Name=NP_001074558.2;gbkey=CDS;gene=Gpat2;product=glycerol-3-phosphate acyltransferase 2%2C mitochondrial;protein_id=NP_001074558.2;tag=RefSeq Select;extra_copy_number=0
CM058242.1	Liftoff	CDS	135140175	135140288	.	+	.	ID=cds-NP_001074558.2;Parent=rna-NM_001081089.2;Dbxref=CCDS:CCDS38232.2,GeneID:215456,GenBank:NP_001074558.2,MGI:MGI:2684962;Name=NP_001074558.2;gbkey=CDS;gene=Gpat2;product=glycerol-3-phosphate acyltransferase 2%2C mitochondrial;protein_id=NP_001074558.2;tag=RefSeq Select;extra_copy_number=0
CM058242.1	Liftoff	CDS	135140928	135141001	.	+	.	ID=cds-NP_001074558.2;Parent=rna-NM_001081089.2;Dbxref=CCDS:CCDS38232.2,GeneID:215456,GenBank:NP_001074558.2,MGI:MGI:2684962;Name=NP_001074558.2;gbkey=CDS;gene=Gpat2;product=glycerol-3-phosphate acyltransferase 2%2C mitochondrial;protein_id=NP_001074558.2;tag=RefSeq Select;extra_copy_number=0
CM058242.1	Liftoff	CDS	135141367	135141471	.	+	.	ID=cds-NP_001074558.2;Parent=rna-NM_001081089.2;Dbxref=CCDS:CCDS38232.2,GeneID:215456,GenBank:NP_001074558.2,MGI:MGI:2684962;Name=NP_001074558.2;gbkey=CDS;gene=Gpat2;product=glycerol-3-phosphate acyltransferase 2%2C mitochondrial;protein_id=NP_001074558.2;tag=RefSeq Select;extra_copy_number=0
CM058242.1	Liftoff	CDS	135141679	135141807	.	+	.	ID=cds-NP_001074558.2;Parent=rna-NM_001081089.2;Dbxref=CCDS:CCDS38232.2,GeneID:215456,GenBank:NP_001074558.2,MGI:MGI:2684962;Name=NP_001074558.2;gbkey=CDS;gene=Gpat2;product=glycerol-3-phosphate acyltransferase 2%2C mitochondrial;protein_id=NP_001074558.2;tag=RefSeq Select;extra_copy_number=0
CM058242.1	Liftoff	CDS	135143537	135143636	.	+	.	ID=cds-NP_001074558.2;Parent=rna-NM_001081089.2;Dbxref=CCDS:CCDS38232.2,GeneID:215456,GenBank:NP_001074558.2,MGI:MGI:2684962;Name=NP_001074558.2;gbkey=CDS;gene=Gpat2;product=glycerol-3-phosphate acyltransferase 2%2C mitochondrial;protein_id=NP_001074558.2;tag=RefSeq Select;extra_copy_number=0
CM058242.1	Liftoff	CDS	135143965	135144098	.	+	.	ID=cds-NP_001074558.2;Parent=rna-NM_001081089.2;Dbxref=CCDS:CCDS38232.2,GeneID:215456,GenBank:NP_001074558.2,MGI:MGI:2684962;Name=NP_001074558.2;gbkey=CDS;gene=Gpat2;product=glycerol-3-phosphate acyltransferase 2%2C mitochondrial;protein_id=NP_001074558.2;tag=RefSeq Select;extra_copy_number=0
CM058242.1	Liftoff	CDS	135144345	135144444	.	+	.	ID=cds-NP_001074558.2;Parent=rna-NM_001081089.2;Dbxref=CCDS:CCDS38232.2,GeneID:215456,GenBank:NP_001074558.2,MGI:MGI:2684962;Name=NP_001074558.2;gbkey=CDS;gene=Gpat2;product=glycerol-3-phosphate acyltransferase 2%2C mitochondrial;protein_id=NP_001074558.2;tag=RefSeq Select;extra_copy_number=0
CM058242.1	Liftoff	CDS	135144540	135144752	.	+	.	ID=cds-NP_001074558.2;Parent=rna-NM_001081089.2;Dbxref=CCDS:CCDS38232.2,GeneID:215456,GenBank:NP_001074558.2,MGI:MGI:2684962;Name=NP_001074558.2;gbkey=CDS;gene=Gpat2;product=glycerol-3-phosphate acyltransferase 2%2C mitochondrial;protein_id=NP_001074558.2;tag=RefSeq Select;extra_copy_number=0
CM058242.1	Liftoff	CDS	135145054	135145176	.	+	.	ID=cds-NP_001074558.2;Parent=rna-NM_001081089.2;Dbxref=CCDS:CCDS38232.2,GeneID:215456,GenBank:NP_001074558.2,MGI:MGI:2684962;Name=NP_001074558.2;gbkey=CDS;gene=Gpat2;product=glycerol-3-phosphate acyltransferase 2%2C mitochondrial;protein_id=NP_001074558.2;tag=RefSeq Select;extra_copy_number=0
CM058242.1	Liftoff	CDS	135145332	135145414	.	+	.	ID=cds-NP_001074558.2;Parent=rna-NM_001081089.2;Dbxref=CCDS:CCDS38232.2,GeneID:215456,GenBank:NP_001074558.2,MGI:MGI:2684962;Name=NP_001074558.2;gbkey=CDS;gene=Gpat2;product=glycerol-3-phosphate acyltransferase 2%2C mitochondrial;protein_id=NP_001074558.2;tag=RefSeq Select;extra_copy_number=0
CM058242.1	Liftoff	CDS	135145654	135145772	.	+	.	ID=cds-NP_001074558.2;Parent=rna-NM_001081089.2;Dbxref=CCDS:CCDS38232.2,GeneID:215456,GenBank:NP_001074558.2,MGI:MGI:2684962;Name=NP_001074558.2;gbkey=CDS;gene=Gpat2;product=glycerol-3-phosphate acyltransferase 2%2C mitochondrial;protein_id=NP_001074558.2;tag=RefSeq Select;extra_copy_number=0
CM058242.1	Liftoff	CDS	135146268	135146338	.	+	.	ID=cds-NP_001074558.2;Parent=rna-NM_001081089.2;Dbxref=CCDS:CCDS38232.2,GeneID:215456,GenBank:NP_001074558.2,MGI:MGI:2684962;Name=NP_001074558.2;gbkey=CDS;gene=Gpat2;product=glycerol-3-phosphate acyltransferase 2%2C mitochondrial;protein_id=NP_001074558.2;tag=RefSeq Select;extra_copy_number=0
CM058242.1	Liftoff	CDS	135146414	135146672	.	+	.	ID=cds-NP_001074558.2;Parent=rna-NM_001081089.2;Dbxref=CCDS:CCDS38232.2,GeneID:215456,GenBank:NP_001074558.2,MGI:MGI:2684962;Name=NP_001074558.2;gbkey=CDS;gene=Gpat2;product=glycerol-3-phosphate acyltransferase 2%2C mitochondrial;protein_id=NP_001074558.2;tag=RefSeq Select;extra_copy_number=0
CM058242.1	Liftoff	CDS	135146760	135146908	.	+	.	ID=cds-NP_001074558.2;Parent=rna-NM_001081089.2;Dbxref=CCDS:CCDS38232.2,GeneID:215456,GenBank:NP_001074558.2,MGI:MGI:2684962;Name=NP_001074558.2;gbkey=CDS;gene=Gpat2;product=glycerol-3-phosphate acyltransferase 2%2C mitochondrial;protein_id=NP_001074558.2;tag=RefSeq Select;extra_copy_number=0
CM058242.1	Liftoff	CDS	135147070	135147147	.	+	.	ID=cds-NP_001074558.2;Parent=rna-NM_001081089.2;Dbxref=CCDS:CCDS38232.2,GeneID:215456,GenBank:NP_001074558.2,MGI:MGI:2684962;Name=NP_001074558.2;gbkey=CDS;gene=Gpat2;product=glycerol-3-phosphate acyltransferase 2%2C mitochondrial;protein_id=NP_001074558.2;tag=RefSeq Select;extra_copy_number=0
CM058242.1	Liftoff	CDS	135147474	135147605	.	+	.	ID=cds-NP_001074558.2;Parent=rna-NM_001081089.2;Dbxref=CCDS:CCDS38232.2,GeneID:215456,GenBank:NP_001074558.2,MGI:MGI:2684962;Name=NP_001074558.2;gbkey=CDS;gene=Gpat2;product=glycerol-3-phosphate acyltransferase 2%2C mitochondrial;protein_id=NP_001074558.2;tag=RefSeq Select;extra_copy_number=0
CM058242.1	Liftoff	CDS	135147689	135147809	.	+	.	ID=cds-NP_001074558.2;Parent=rna-NM_001081089.2;Dbxref=CCDS:CCDS38232.2,GeneID:215456,GenBank:NP_001074558.2,MGI:MGI:2684962;Name=NP_001074558.2;gbkey=CDS;gene=Gpat2;product=glycerol-3-phosphate acyltransferase 2%2C mitochondrial;protein_id=NP_001074558.2;tag=RefSeq Select;extra_copy_number=0
CM058242.1	Liftoff	CDS	135147893	135147958	.	+	.	ID=cds-NP_001074558.2;Parent=rna-NM_001081089.2;Dbxref=CCDS:CCDS38232.2,GeneID:215456,GenBank:NP_001074558.2,MGI:MGI:2684962;Name=NP_001074558.2;gbkey=CDS;gene=Gpat2;product=glycerol-3-phosphate acyltransferase 2%2C mitochondrial;protein_id=NP_001074558.2;tag=RefSeq Select;extra_copy_number=0
CM058242.1	Liftoff	CDS	135148157	135148212	.	+	.	ID=cds-NP_001074558.2;Parent=rna-NM_001081089.2;Dbxref=CCDS:CCDS38232.2,GeneID:215456,GenBank:NP_001074558.2,MGI:MGI:2684962;Name=NP_001074558.2;gbkey=CDS;gene=Gpat2;product=glycerol-3-phosphate acyltransferase 2%2C mitochondrial;protein_id=NP_001074558.2;tag=RefSeq Select;extra_copy_number=0
CM058242.1	Liftoff	CDS	135148527	135148643	.	+	.	ID=cds-NP_001074558.2;Parent=rna-NM_001081089.2;Dbxref=CCDS:CCDS38232.2,GeneID:215456,GenBank:NP_001074558.2,MGI:MGI:2684962;Name=NP_001074558.2;gbkey=CDS;gene=Gpat2;product=glycerol-3-phosphate acyltransferase 2%2C mitochondrial;protein_id=NP_001074558.2;tag=RefSeq Select;extra_copy_number=0
CM058242.1	Liftoff	mRNA	135137892	135148775	.	+	.	ID=rna-XM_006499135.4;Parent=gene-Gpat2;Dbxref=GeneID:215456,GenBank:XM_006499135.4,MGI:MGI:2684962;Name=XM_006499135.4;gbkey=mRNA;gene=Gpat2;model_evidence=Supporting evidence includes similarity to: 2 mRNAs%2C 19 ESTs%2C 1 Protein%2C 4 long SRA reads%2C and 98%25 coverage of the annotated genomic feature by RNAseq alignments%2C including 7 samples with support for all annotated introns;product=glycerol-3-phosphate acyltransferase 2%2C mitochondrial%2C transcript variant X4;transcript_id=XM_006499135.4;matches_ref_protein=True;valid_ORF=True;extra_copy_number=0
CM058242.1	Liftoff	exon	135137892	135137903	.	+	.	ID=exon-XM_006499135.4-1;Parent=rna-XM_006499135.4;Dbxref=GeneID:215456,GenBank:XM_006499135.4,MGI:MGI:2684962;gbkey=mRNA;gene=Gpat2;product=glycerol-3-phosphate acyltransferase 2%2C mitochondrial%2C transcript variant X4;transcript_id=XM_006499135.4;extra_copy_number=0
CM058242.1	Liftoff	exon	135139924	135140053	.	+	.	ID=exon-XM_006499135.4-2;Parent=rna-XM_006499135.4;Dbxref=GeneID:215456,GenBank:XM_006499135.4,MGI:MGI:2684962;gbkey=mRNA;gene=Gpat2;product=glycerol-3-phosphate acyltransferase 2%2C mitochondrial%2C transcript variant X4;transcript_id=XM_006499135.4;extra_copy_number=0
CM058242.1	Liftoff	exon	135140175	135140288	.	+	.	ID=exon-XM_006499135.4-3;Parent=rna-XM_006499135.4;Dbxref=GeneID:215456,GenBank:XM_006499135.4,MGI:MGI:2684962;gbkey=mRNA;gene=Gpat2;product=glycerol-3-phosphate acyltransferase 2%2C mitochondrial%2C transcript variant X4;transcript_id=XM_006499135.4;extra_copy_number=0
CM058242.1	Liftoff	exon	135140928	135141001	.	+	.	ID=exon-XM_006499135.4-4;Parent=rna-XM_006499135.4;Dbxref=GeneID:215456,GenBank:XM_006499135.4,MGI:MGI:2684962;gbkey=mRNA;gene=Gpat2;product=glycerol-3-phosphate acyltransferase 2%2C mitochondrial%2C transcript variant X4;transcript_id=XM_006499135.4;extra_copy_number=0
CM058242.1	Liftoff	exon	135141367	135141471	.	+	.	ID=exon-XM_006499135.4-5;Parent=rna-XM_006499135.4;Dbxref=GeneID:215456,GenBank:XM_006499135.4,MGI:MGI:2684962;gbkey=mRNA;gene=Gpat2;product=glycerol-3-phosphate acyltransferase 2%2C mitochondrial%2C transcript variant X4;transcript_id=XM_006499135.4;extra_copy_number=0
CM058242.1	Liftoff	exon	135141679	135141807	.	+	.	ID=exon-XM_006499135.4-6;Parent=rna-XM_006499135.4;Dbxref=GeneID:215456,GenBank:XM_006499135.4,MGI:MGI:2684962;gbkey=mRNA;gene=Gpat2;product=glycerol-3-phosphate acyltransferase 2%2C mitochondrial%2C transcript variant X4;transcript_id=XM_006499135.4;extra_copy_number=0
CM058242.1	Liftoff	exon	135143537	135143636	.	+	.	ID=exon-XM_006499135.4-7;Parent=rna-XM_006499135.4;Dbxref=GeneID:215456,GenBank:XM_006499135.4,MGI:MGI:2684962;gbkey=mRNA;gene=Gpat2;product=glycerol-3-phosphate acyltransferase 2%2C mitochondrial%2C transcript variant X4;transcript_id=XM_006499135.4;extra_copy_number=0
CM058242.1	Liftoff	exon	135143965	135144098	.	+	.	ID=exon-XM_006499135.4-8;Parent=rna-XM_006499135.4;Dbxref=GeneID:215456,GenBank:XM_006499135.4,MGI:MGI:2684962;gbkey=mRNA;gene=Gpat2;product=glycerol-3-phosphate acyltransferase 2%2C mitochondrial%2C transcript variant X4;transcript_id=XM_006499135.4;extra_copy_number=0
CM058242.1	Liftoff	exon	135144345	135144444	.	+	.	ID=exon-XM_006499135.4-9;Parent=rna-XM_006499135.4;Dbxref=GeneID:215456,GenBank:XM_006499135.4,MGI:MGI:2684962;gbkey=mRNA;gene=Gpat2;product=glycerol-3-phosphate acyltransferase 2%2C mitochondrial%2C transcript variant X4;transcript_id=XM_006499135.4;extra_copy_number=0
CM058242.1	Liftoff	exon	135144540	135144752	.	+	.	ID=exon-XM_006499135.4-10;Parent=rna-XM_006499135.4;Dbxref=GeneID:215456,GenBank:XM_006499135.4,MGI:MGI:2684962;gbkey=mRNA;gene=Gpat2;product=glycerol-3-phosphate acyltransferase 2%2C mitochondrial%2C transcript variant X4;transcript_id=XM_006499135.4;extra_copy_number=0
CM058242.1	Liftoff	exon	135145054	135145176	.	+	.	ID=exon-XM_006499135.4-11;Parent=rna-XM_006499135.4;Dbxref=GeneID:215456,GenBank:XM_006499135.4,MGI:MGI:2684962;gbkey=mRNA;gene=Gpat2;product=glycerol-3-phosphate acyltransferase 2%2C mitochondrial%2C transcript variant X4;transcript_id=XM_006499135.4;extra_copy_number=0
CM058242.1	Liftoff	exon	135145332	135145414	.	+	.	ID=exon-XM_006499135.4-12;Parent=rna-XM_006499135.4;Dbxref=GeneID:215456,GenBank:XM_006499135.4,MGI:MGI:2684962;gbkey=mRNA;gene=Gpat2;product=glycerol-3-phosphate acyltransferase 2%2C mitochondrial%2C transcript variant X4;transcript_id=XM_006499135.4;extra_copy_number=0
CM058242.1	Liftoff	exon	135145657	135145772	.	+	.	ID=exon-XM_006499135.4-13;Parent=rna-XM_006499135.4;Dbxref=GeneID:215456,GenBank:XM_006499135.4,MGI:MGI:2684962;gbkey=mRNA;gene=Gpat2;product=glycerol-3-phosphate acyltransferase 2%2C mitochondrial%2C transcript variant X4;transcript_id=XM_006499135.4;extra_copy_number=0
CM058242.1	Liftoff	exon	135146268	135146338	.	+	.	ID=exon-XM_006499135.4-14;Parent=rna-XM_006499135.4;Dbxref=GeneID:215456,GenBank:XM_006499135.4,MGI:MGI:2684962;gbkey=mRNA;gene=Gpat2;product=glycerol-3-phosphate acyltransferase 2%2C mitochondrial%2C transcript variant X4;transcript_id=XM_006499135.4;extra_copy_number=0
CM058242.1	Liftoff	exon	135146414	135146672	.	+	.	ID=exon-XM_006499135.4-15;Parent=rna-XM_006499135.4;Dbxref=GeneID:215456,GenBank:XM_006499135.4,MGI:MGI:2684962;gbkey=mRNA;gene=Gpat2;product=glycerol-3-phosphate acyltransferase 2%2C mitochondrial%2C transcript variant X4;transcript_id=XM_006499135.4;extra_copy_number=0
CM058242.1	Liftoff	exon	135146760	135146908	.	+	.	ID=exon-XM_006499135.4-16;Parent=rna-XM_006499135.4;Dbxref=GeneID:215456,GenBank:XM_006499135.4,MGI:MGI:2684962;gbkey=mRNA;gene=Gpat2;product=glycerol-3-phosphate acyltransferase 2%2C mitochondrial%2C transcript variant X4;transcript_id=XM_006499135.4;extra_copy_number=0
CM058242.1	Liftoff	exon	135147070	135147147	.	+	.	ID=exon-XM_006499135.4-17;Parent=rna-XM_006499135.4;Dbxref=GeneID:215456,GenBank:XM_006499135.4,MGI:MGI:2684962;gbkey=mRNA;gene=Gpat2;product=glycerol-3-phosphate acyltransferase 2%2C mitochondrial%2C transcript variant X4;transcript_id=XM_006499135.4;extra_copy_number=0
CM058242.1	Liftoff	exon	135147474	135147605	.	+	.	ID=exon-XM_006499135.4-18;Parent=rna-XM_006499135.4;Dbxref=GeneID:215456,GenBank:XM_006499135.4,MGI:MGI:2684962;gbkey=mRNA;gene=Gpat2;product=glycerol-3-phosphate acyltransferase 2%2C mitochondrial%2C transcript variant X4;transcript_id=XM_006499135.4;extra_copy_number=0
CM058242.1	Liftoff	exon	135147689	135147809	.	+	.	ID=exon-XM_006499135.4-19;Parent=rna-XM_006499135.4;Dbxref=GeneID:215456,GenBank:XM_006499135.4,MGI:MGI:2684962;gbkey=mRNA;gene=Gpat2;product=glycerol-3-phosphate acyltransferase 2%2C mitochondrial%2C transcript variant X4;transcript_id=XM_006499135.4;extra_copy_number=0
CM058242.1	Liftoff	exon	135147893	135147958	.	+	.	ID=exon-XM_006499135.4-20;Parent=rna-XM_006499135.4;Dbxref=GeneID:215456,GenBank:XM_006499135.4,MGI:MGI:2684962;gbkey=mRNA;gene=Gpat2;product=glycerol-3-phosphate acyltransferase 2%2C mitochondrial%2C transcript variant X4;transcript_id=XM_006499135.4;extra_copy_number=0
CM058242.1	Liftoff	exon	135148157	135148212	.	+	.	ID=exon-XM_006499135.4-21;Parent=rna-XM_006499135.4;Dbxref=GeneID:215456,GenBank:XM_006499135.4,MGI:MGI:2684962;gbkey=mRNA;gene=Gpat2;product=glycerol-3-phosphate acyltransferase 2%2C mitochondrial%2C transcript variant X4;transcript_id=XM_006499135.4;extra_copy_number=0
CM058242.1	Liftoff	exon	135148527	135148775	.	+	.	ID=exon-XM_006499135.4-22;Parent=rna-XM_006499135.4;Dbxref=GeneID:215456,GenBank:XM_006499135.4,MGI:MGI:2684962;gbkey=mRNA;gene=Gpat2;product=glycerol-3-phosphate acyltransferase 2%2C mitochondrial%2C transcript variant X4;transcript_id=XM_006499135.4;extra_copy_number=0
CM058242.1	Liftoff	CDS	135139991	135140053	.	+	.	ID=cds-XP_006499198.1;Parent=rna-XM_006499135.4;Dbxref=GeneID:215456,GenBank:XP_006499198.1,MGI:MGI:2684962;Name=XP_006499198.1;gbkey=CDS;gene=Gpat2;product=glycerol-3-phosphate acyltransferase 2%2C mitochondrial isoform X4;protein_id=XP_006499198.1;extra_copy_number=0
CM058242.1	Liftoff	CDS	135140175	135140288	.	+	.	ID=cds-XP_006499198.1;Parent=rna-XM_006499135.4;Dbxref=GeneID:215456,GenBank:XP_006499198.1,MGI:MGI:2684962;Name=XP_006499198.1;gbkey=CDS;gene=Gpat2;product=glycerol-3-phosphate acyltransferase 2%2C mitochondrial isoform X4;protein_id=XP_006499198.1;extra_copy_number=0
CM058242.1	Liftoff	CDS	135140928	135141001	.	+	.	ID=cds-XP_006499198.1;Parent=rna-XM_006499135.4;Dbxref=GeneID:215456,GenBank:XP_006499198.1,MGI:MGI:2684962;Name=XP_006499198.1;gbkey=CDS;gene=Gpat2;product=glycerol-3-phosphate acyltransferase 2%2C mitochondrial isoform X4;protein_id=XP_006499198.1;extra_copy_number=0
CM058242.1	Liftoff	CDS	135141367	135141471	.	+	.	ID=cds-XP_006499198.1;Parent=rna-XM_006499135.4;Dbxref=GeneID:215456,GenBank:XP_006499198.1,MGI:MGI:2684962;Name=XP_006499198.1;gbkey=CDS;gene=Gpat2;product=glycerol-3-phosphate acyltransferase 2%2C mitochondrial isoform X4;protein_id=XP_006499198.1;extra_copy_number=0
CM058242.1	Liftoff	CDS	135141679	135141807	.	+	.	ID=cds-XP_006499198.1;Parent=rna-XM_006499135.4;Dbxref=GeneID:215456,GenBank:XP_006499198.1,MGI:MGI:2684962;Name=XP_006499198.1;gbkey=CDS;gene=Gpat2;product=glycerol-3-phosphate acyltransferase 2%2C mitochondrial isoform X4;protein_id=XP_006499198.1;extra_copy_number=0
CM058242.1	Liftoff	CDS	135143537	135143636	.	+	.	ID=cds-XP_006499198.1;Parent=rna-XM_006499135.4;Dbxref=GeneID:215456,GenBank:XP_006499198.1,MGI:MGI:2684962;Name=XP_006499198.1;gbkey=CDS;gene=Gpat2;product=glycerol-3-phosphate acyltransferase 2%2C mitochondrial isoform X4;protein_id=XP_006499198.1;extra_copy_number=0
CM058242.1	Liftoff	CDS	135143965	135144098	.	+	.	ID=cds-XP_006499198.1;Parent=rna-XM_006499135.4;Dbxref=GeneID:215456,GenBank:XP_006499198.1,MGI:MGI:2684962;Name=XP_006499198.1;gbkey=CDS;gene=Gpat2;product=glycerol-3-phosphate acyltransferase 2%2C mitochondrial isoform X4;protein_id=XP_006499198.1;extra_copy_number=0
CM058242.1	Liftoff	CDS	135144345	135144444	.	+	.	ID=cds-XP_006499198.1;Parent=rna-XM_006499135.4;Dbxref=GeneID:215456,GenBank:XP_006499198.1,MGI:MGI:2684962;Name=XP_006499198.1;gbkey=CDS;gene=Gpat2;product=glycerol-3-phosphate acyltransferase 2%2C mitochondrial isoform X4;protein_id=XP_006499198.1;extra_copy_number=0
CM058242.1	Liftoff	CDS	135144540	135144752	.	+	.	ID=cds-XP_006499198.1;Parent=rna-XM_006499135.4;Dbxref=GeneID:215456,GenBank:XP_006499198.1,MGI:MGI:2684962;Name=XP_006499198.1;gbkey=CDS;gene=Gpat2;product=glycerol-3-phosphate acyltransferase 2%2C mitochondrial isoform X4;protein_id=XP_006499198.1;extra_copy_number=0
CM058242.1	Liftoff	CDS	135145054	135145176	.	+	.	ID=cds-XP_006499198.1;Parent=rna-XM_006499135.4;Dbxref=GeneID:215456,GenBank:XP_006499198.1,MGI:MGI:2684962;Name=XP_006499198.1;gbkey=CDS;gene=Gpat2;product=glycerol-3-phosphate acyltransferase 2%2C mitochondrial isoform X4;protein_id=XP_006499198.1;extra_copy_number=0
CM058242.1	Liftoff	CDS	135145332	135145414	.	+	.	ID=cds-XP_006499198.1;Parent=rna-XM_006499135.4;Dbxref=GeneID:215456,GenBank:XP_006499198.1,MGI:MGI:2684962;Name=XP_006499198.1;gbkey=CDS;gene=Gpat2;product=glycerol-3-phosphate acyltransferase 2%2C mitochondrial isoform X4;protein_id=XP_006499198.1;extra_copy_number=0
CM058242.1	Liftoff	CDS	135145657	135145772	.	+	.	ID=cds-XP_006499198.1;Parent=rna-XM_006499135.4;Dbxref=GeneID:215456,GenBank:XP_006499198.1,MGI:MGI:2684962;Name=XP_006499198.1;gbkey=CDS;gene=Gpat2;product=glycerol-3-phosphate acyltransferase 2%2C mitochondrial isoform X4;protein_id=XP_006499198.1;extra_copy_number=0
CM058242.1	Liftoff	CDS	135146268	135146338	.	+	.	ID=cds-XP_006499198.1;Parent=rna-XM_006499135.4;Dbxref=GeneID:215456,GenBank:XP_006499198.1,MGI:MGI:2684962;Name=XP_006499198.1;gbkey=CDS;gene=Gpat2;product=glycerol-3-phosphate acyltransferase 2%2C mitochondrial isoform X4;protein_id=XP_006499198.1;extra_copy_number=0
CM058242.1	Liftoff	CDS	135146414	135146672	.	+	.	ID=cds-XP_006499198.1;Parent=rna-XM_006499135.4;Dbxref=GeneID:215456,GenBank:XP_006499198.1,MGI:MGI:2684962;Name=XP_006499198.1;gbkey=CDS;gene=Gpat2;product=glycerol-3-phosphate acyltransferase 2%2C mitochondrial isoform X4;protein_id=XP_006499198.1;extra_copy_number=0
CM058242.1	Liftoff	CDS	135146760	135146908	.	+	.	ID=cds-XP_006499198.1;Parent=rna-XM_006499135.4;Dbxref=GeneID:215456,GenBank:XP_006499198.1,MGI:MGI:2684962;Name=XP_006499198.1;gbkey=CDS;gene=Gpat2;product=glycerol-3-phosphate acyltransferase 2%2C mitochondrial isoform X4;protein_id=XP_006499198.1;extra_copy_number=0
CM058242.1	Liftoff	CDS	135147070	135147147	.	+	.	ID=cds-XP_006499198.1;Parent=rna-XM_006499135.4;Dbxref=GeneID:215456,GenBank:XP_006499198.1,MGI:MGI:2684962;Name=XP_006499198.1;gbkey=CDS;gene=Gpat2;product=glycerol-3-phosphate acyltransferase 2%2C mitochondrial isoform X4;protein_id=XP_006499198.1;extra_copy_number=0
CM058242.1	Liftoff	CDS	135147474	135147605	.	+	.	ID=cds-XP_006499198.1;Parent=rna-XM_006499135.4;Dbxref=GeneID:215456,GenBank:XP_006499198.1,MGI:MGI:2684962;Name=XP_006499198.1;gbkey=CDS;gene=Gpat2;product=glycerol-3-phosphate acyltransferase 2%2C mitochondrial isoform X4;protein_id=XP_006499198.1;extra_copy_number=0
CM058242.1	Liftoff	CDS	135147689	135147809	.	+	.	ID=cds-XP_006499198.1;Parent=rna-XM_006499135.4;Dbxref=GeneID:215456,GenBank:XP_006499198.1,MGI:MGI:2684962;Name=XP_006499198.1;gbkey=CDS;gene=Gpat2;product=glycerol-3-phosphate acyltransferase 2%2C mitochondrial isoform X4;protein_id=XP_006499198.1;extra_copy_number=0
CM058242.1	Liftoff	CDS	135147893	135147958	.	+	.	ID=cds-XP_006499198.1;Parent=rna-XM_006499135.4;Dbxref=GeneID:215456,GenBank:XP_006499198.1,MGI:MGI:2684962;Name=XP_006499198.1;gbkey=CDS;gene=Gpat2;product=glycerol-3-phosphate acyltransferase 2%2C mitochondrial isoform X4;protein_id=XP_006499198.1;extra_copy_number=0
CM058242.1	Liftoff	CDS	135148157	135148212	.	+	.	ID=cds-XP_006499198.1;Parent=rna-XM_006499135.4;Dbxref=GeneID:215456,GenBank:XP_006499198.1,MGI:MGI:2684962;Name=XP_006499198.1;gbkey=CDS;gene=Gpat2;product=glycerol-3-phosphate acyltransferase 2%2C mitochondrial isoform X4;protein_id=XP_006499198.1;extra_copy_number=0
CM058242.1	Liftoff	CDS	135148527	135148643	.	+	.	ID=cds-XP_006499198.1;Parent=rna-XM_006499135.4;Dbxref=GeneID:215456,GenBank:XP_006499198.1,MGI:MGI:2684962;Name=XP_006499198.1;gbkey=CDS;gene=Gpat2;product=glycerol-3-phosphate acyltransferase 2%2C mitochondrial isoform X4;protein_id=XP_006499198.1;extra_copy_number=0
CM058242.1	Liftoff	mRNA	135139935	135148775	.	+	.	ID=rna-XM_011239434.3;Parent=gene-Gpat2;Dbxref=GeneID:215456,GenBank:XM_011239434.3,MGI:MGI:2684962;Name=XM_011239434.3;gbkey=mRNA;gene=Gpat2;model_evidence=Supporting evidence includes similarity to: 1 mRNA%2C 18 ESTs%2C 4 long SRA reads%2C and 100%25 coverage of the annotated genomic feature by RNAseq alignments%2C including 7 samples with support for all annotated introns;product=glycerol-3-phosphate acyltransferase 2%2C mitochondrial%2C transcript variant X1;transcript_id=XM_011239434.3;matches_ref_protein=True;valid_ORF=True;extra_copy_number=0
CM058242.1	Liftoff	exon	135139935	135140053	.	+	.	ID=exon-XM_011239434.3-1;Parent=rna-XM_011239434.3;Dbxref=GeneID:215456,GenBank:XM_011239434.3,MGI:MGI:2684962;gbkey=mRNA;gene=Gpat2;product=glycerol-3-phosphate acyltransferase 2%2C mitochondrial%2C transcript variant X1;transcript_id=XM_011239434.3;extra_copy_number=0
CM058242.1	Liftoff	exon	135140175	135140288	.	+	.	ID=exon-XM_011239434.3-2;Parent=rna-XM_011239434.3;Dbxref=GeneID:215456,GenBank:XM_011239434.3,MGI:MGI:2684962;gbkey=mRNA;gene=Gpat2;product=glycerol-3-phosphate acyltransferase 2%2C mitochondrial%2C transcript variant X1;transcript_id=XM_011239434.3;extra_copy_number=0
CM058242.1	Liftoff	exon	135140928	135141001	.	+	.	ID=exon-XM_011239434.3-3;Parent=rna-XM_011239434.3;Dbxref=GeneID:215456,GenBank:XM_011239434.3,MGI:MGI:2684962;gbkey=mRNA;gene=Gpat2;product=glycerol-3-phosphate acyltransferase 2%2C mitochondrial%2C transcript variant X1;transcript_id=XM_011239434.3;extra_copy_number=0
CM058242.1	Liftoff	exon	135141367	135141471	.	+	.	ID=exon-XM_011239434.3-4;Parent=rna-XM_011239434.3;Dbxref=GeneID:215456,GenBank:XM_011239434.3,MGI:MGI:2684962;gbkey=mRNA;gene=Gpat2;product=glycerol-3-phosphate acyltransferase 2%2C mitochondrial%2C transcript variant X1;transcript_id=XM_011239434.3;extra_copy_number=0
CM058242.1	Liftoff	exon	135141679	135141807	.	+	.	ID=exon-XM_011239434.3-5;Parent=rna-XM_011239434.3;Dbxref=GeneID:215456,GenBank:XM_011239434.3,MGI:MGI:2684962;gbkey=mRNA;gene=Gpat2;product=glycerol-3-phosphate acyltransferase 2%2C mitochondrial%2C transcript variant X1;transcript_id=XM_011239434.3;extra_copy_number=0
CM058242.1	Liftoff	exon	135143537	135143636	.	+	.	ID=exon-XM_011239434.3-6;Parent=rna-XM_011239434.3;Dbxref=GeneID:215456,GenBank:XM_011239434.3,MGI:MGI:2684962;gbkey=mRNA;gene=Gpat2;product=glycerol-3-phosphate acyltransferase 2%2C mitochondrial%2C transcript variant X1;transcript_id=XM_011239434.3;extra_copy_number=0
CM058242.1	Liftoff	exon	135143962	135144098	.	+	.	ID=exon-XM_011239434.3-7;Parent=rna-XM_011239434.3;Dbxref=GeneID:215456,GenBank:XM_011239434.3,MGI:MGI:2684962;gbkey=mRNA;gene=Gpat2;product=glycerol-3-phosphate acyltransferase 2%2C mitochondrial%2C transcript variant X1;transcript_id=XM_011239434.3;extra_copy_number=0
CM058242.1	Liftoff	exon	135144345	135144444	.	+	.	ID=exon-XM_011239434.3-8;Parent=rna-XM_011239434.3;Dbxref=GeneID:215456,GenBank:XM_011239434.3,MGI:MGI:2684962;gbkey=mRNA;gene=Gpat2;product=glycerol-3-phosphate acyltransferase 2%2C mitochondrial%2C transcript variant X1;transcript_id=XM_011239434.3;extra_copy_number=0
CM058242.1	Liftoff	exon	135144540	135144752	.	+	.	ID=exon-XM_011239434.3-9;Parent=rna-XM_011239434.3;Dbxref=GeneID:215456,GenBank:XM_011239434.3,MGI:MGI:2684962;gbkey=mRNA;gene=Gpat2;product=glycerol-3-phosphate acyltransferase 2%2C mitochondrial%2C transcript variant X1;transcript_id=XM_011239434.3;extra_copy_number=0
CM058242.1	Liftoff	exon	135145054	135145176	.	+	.	ID=exon-XM_011239434.3-10;Parent=rna-XM_011239434.3;Dbxref=GeneID:215456,GenBank:XM_011239434.3,MGI:MGI:2684962;gbkey=mRNA;gene=Gpat2;product=glycerol-3-phosphate acyltransferase 2%2C mitochondrial%2C transcript variant X1;transcript_id=XM_011239434.3;extra_copy_number=0
CM058242.1	Liftoff	exon	135145332	135145414	.	+	.	ID=exon-XM_011239434.3-11;Parent=rna-XM_011239434.3;Dbxref=GeneID:215456,GenBank:XM_011239434.3,MGI:MGI:2684962;gbkey=mRNA;gene=Gpat2;product=glycerol-3-phosphate acyltransferase 2%2C mitochondrial%2C transcript variant X1;transcript_id=XM_011239434.3;extra_copy_number=0
CM058242.1	Liftoff	exon	135145657	135145772	.	+	.	ID=exon-XM_011239434.3-12;Parent=rna-XM_011239434.3;Dbxref=GeneID:215456,GenBank:XM_011239434.3,MGI:MGI:2684962;gbkey=mRNA;gene=Gpat2;product=glycerol-3-phosphate acyltransferase 2%2C mitochondrial%2C transcript variant X1;transcript_id=XM_011239434.3;extra_copy_number=0
CM058242.1	Liftoff	exon	135146268	135146338	.	+	.	ID=exon-XM_011239434.3-13;Parent=rna-XM_011239434.3;Dbxref=GeneID:215456,GenBank:XM_011239434.3,MGI:MGI:2684962;gbkey=mRNA;gene=Gpat2;product=glycerol-3-phosphate acyltransferase 2%2C mitochondrial%2C transcript variant X1;transcript_id=XM_011239434.3;extra_copy_number=0
CM058242.1	Liftoff	exon	135146414	135146672	.	+	.	ID=exon-XM_011239434.3-14;Parent=rna-XM_011239434.3;Dbxref=GeneID:215456,GenBank:XM_011239434.3,MGI:MGI:2684962;gbkey=mRNA;gene=Gpat2;product=glycerol-3-phosphate acyltransferase 2%2C mitochondrial%2C transcript variant X1;transcript_id=XM_011239434.3;extra_copy_number=0
CM058242.1	Liftoff	exon	135146760	135146908	.	+	.	ID=exon-XM_011239434.3-15;Parent=rna-XM_011239434.3;Dbxref=GeneID:215456,GenBank:XM_011239434.3,MGI:MGI:2684962;gbkey=mRNA;gene=Gpat2;product=glycerol-3-phosphate acyltransferase 2%2C mitochondrial%2C transcript variant X1;transcript_id=XM_011239434.3;extra_copy_number=0
CM058242.1	Liftoff	exon	135147070	135147147	.	+	.	ID=exon-XM_011239434.3-16;Parent=rna-XM_011239434.3;Dbxref=GeneID:215456,GenBank:XM_011239434.3,MGI:MGI:2684962;gbkey=mRNA;gene=Gpat2;product=glycerol-3-phosphate acyltransferase 2%2C mitochondrial%2C transcript variant X1;transcript_id=XM_011239434.3;extra_copy_number=0
CM058242.1	Liftoff	exon	135147474	135147605	.	+	.	ID=exon-XM_011239434.3-17;Parent=rna-XM_011239434.3;Dbxref=GeneID:215456,GenBank:XM_011239434.3,MGI:MGI:2684962;gbkey=mRNA;gene=Gpat2;product=glycerol-3-phosphate acyltransferase 2%2C mitochondrial%2C transcript variant X1;transcript_id=XM_011239434.3;extra_copy_number=0
CM058242.1	Liftoff	exon	135147689	135147809	.	+	.	ID=exon-XM_011239434.3-18;Parent=rna-XM_011239434.3;Dbxref=GeneID:215456,GenBank:XM_011239434.3,MGI:MGI:2684962;gbkey=mRNA;gene=Gpat2;product=glycerol-3-phosphate acyltransferase 2%2C mitochondrial%2C transcript variant X1;transcript_id=XM_011239434.3;extra_copy_number=0
CM058242.1	Liftoff	exon	135147893	135147958	.	+	.	ID=exon-XM_011239434.3-19;Parent=rna-XM_011239434.3;Dbxref=GeneID:215456,GenBank:XM_011239434.3,MGI:MGI:2684962;gbkey=mRNA;gene=Gpat2;product=glycerol-3-phosphate acyltransferase 2%2C mitochondrial%2C transcript variant X1;transcript_id=XM_011239434.3;extra_copy_number=0
CM058242.1	Liftoff	exon	135148157	135148212	.	+	.	ID=exon-XM_011239434.3-20;Parent=rna-XM_011239434.3;Dbxref=GeneID:215456,GenBank:XM_011239434.3,MGI:MGI:2684962;gbkey=mRNA;gene=Gpat2;product=glycerol-3-phosphate acyltransferase 2%2C mitochondrial%2C transcript variant X1;transcript_id=XM_011239434.3;extra_copy_number=0
CM058242.1	Liftoff	exon	135148527	135148775	.	+	.	ID=exon-XM_011239434.3-21;Parent=rna-XM_011239434.3;Dbxref=GeneID:215456,GenBank:XM_011239434.3,MGI:MGI:2684962;gbkey=mRNA;gene=Gpat2;product=glycerol-3-phosphate acyltransferase 2%2C mitochondrial%2C transcript variant X1;transcript_id=XM_011239434.3;extra_copy_number=0
CM058242.1	Liftoff	CDS	135139991	135140053	.	+	.	ID=cds-XP_011237736.1;Parent=rna-XM_011239434.3;Dbxref=GeneID:215456,GenBank:XP_011237736.1,MGI:MGI:2684962;Name=XP_011237736.1;gbkey=CDS;gene=Gpat2;product=glycerol-3-phosphate acyltransferase 2%2C mitochondrial isoform X1;protein_id=XP_011237736.1;extra_copy_number=0
CM058242.1	Liftoff	CDS	135140175	135140288	.	+	.	ID=cds-XP_011237736.1;Parent=rna-XM_011239434.3;Dbxref=GeneID:215456,GenBank:XP_011237736.1,MGI:MGI:2684962;Name=XP_011237736.1;gbkey=CDS;gene=Gpat2;product=glycerol-3-phosphate acyltransferase 2%2C mitochondrial isoform X1;protein_id=XP_011237736.1;extra_copy_number=0
CM058242.1	Liftoff	CDS	135140928	135141001	.	+	.	ID=cds-XP_011237736.1;Parent=rna-XM_011239434.3;Dbxref=GeneID:215456,GenBank:XP_011237736.1,MGI:MGI:2684962;Name=XP_011237736.1;gbkey=CDS;gene=Gpat2;product=glycerol-3-phosphate acyltransferase 2%2C mitochondrial isoform X1;protein_id=XP_011237736.1;extra_copy_number=0
CM058242.1	Liftoff	CDS	135141367	135141471	.	+	.	ID=cds-XP_011237736.1;Parent=rna-XM_011239434.3;Dbxref=GeneID:215456,GenBank:XP_011237736.1,MGI:MGI:2684962;Name=XP_011237736.1;gbkey=CDS;gene=Gpat2;product=glycerol-3-phosphate acyltransferase 2%2C mitochondrial isoform X1;protein_id=XP_011237736.1;extra_copy_number=0
CM058242.1	Liftoff	CDS	135141679	135141807	.	+	.	ID=cds-XP_011237736.1;Parent=rna-XM_011239434.3;Dbxref=GeneID:215456,GenBank:XP_011237736.1,MGI:MGI:2684962;Name=XP_011237736.1;gbkey=CDS;gene=Gpat2;product=glycerol-3-phosphate acyltransferase 2%2C mitochondrial isoform X1;protein_id=XP_011237736.1;extra_copy_number=0
CM058242.1	Liftoff	CDS	135143537	135143636	.	+	.	ID=cds-XP_011237736.1;Parent=rna-XM_011239434.3;Dbxref=GeneID:215456,GenBank:XP_011237736.1,MGI:MGI:2684962;Name=XP_011237736.1;gbkey=CDS;gene=Gpat2;product=glycerol-3-phosphate acyltransferase 2%2C mitochondrial isoform X1;protein_id=XP_011237736.1;extra_copy_number=0
CM058242.1	Liftoff	CDS	135143962	135144098	.	+	.	ID=cds-XP_011237736.1;Parent=rna-XM_011239434.3;Dbxref=GeneID:215456,GenBank:XP_011237736.1,MGI:MGI:2684962;Name=XP_011237736.1;gbkey=CDS;gene=Gpat2;product=glycerol-3-phosphate acyltransferase 2%2C mitochondrial isoform X1;protein_id=XP_011237736.1;extra_copy_number=0
CM058242.1	Liftoff	CDS	135144345	135144444	.	+	.	ID=cds-XP_011237736.1;Parent=rna-XM_011239434.3;Dbxref=GeneID:215456,GenBank:XP_011237736.1,MGI:MGI:2684962;Name=XP_011237736.1;gbkey=CDS;gene=Gpat2;product=glycerol-3-phosphate acyltransferase 2%2C mitochondrial isoform X1;protein_id=XP_011237736.1;extra_copy_number=0
CM058242.1	Liftoff	CDS	135144540	135144752	.	+	.	ID=cds-XP_011237736.1;Parent=rna-XM_011239434.3;Dbxref=GeneID:215456,GenBank:XP_011237736.1,MGI:MGI:2684962;Name=XP_011237736.1;gbkey=CDS;gene=Gpat2;product=glycerol-3-phosphate acyltransferase 2%2C mitochondrial isoform X1;protein_id=XP_011237736.1;extra_copy_number=0
CM058242.1	Liftoff	CDS	135145054	135145176	.	+	.	ID=cds-XP_011237736.1;Parent=rna-XM_011239434.3;Dbxref=GeneID:215456,GenBank:XP_011237736.1,MGI:MGI:2684962;Name=XP_011237736.1;gbkey=CDS;gene=Gpat2;product=glycerol-3-phosphate acyltransferase 2%2C mitochondrial isoform X1;protein_id=XP_011237736.1;extra_copy_number=0
CM058242.1	Liftoff	CDS	135145332	135145414	.	+	.	ID=cds-XP_011237736.1;Parent=rna-XM_011239434.3;Dbxref=GeneID:215456,GenBank:XP_011237736.1,MGI:MGI:2684962;Name=XP_011237736.1;gbkey=CDS;gene=Gpat2;product=glycerol-3-phosphate acyltransferase 2%2C mitochondrial isoform X1;protein_id=XP_011237736.1;extra_copy_number=0
CM058242.1	Liftoff	CDS	135145657	135145772	.	+	.	ID=cds-XP_011237736.1;Parent=rna-XM_011239434.3;Dbxref=GeneID:215456,GenBank:XP_011237736.1,MGI:MGI:2684962;Name=XP_011237736.1;gbkey=CDS;gene=Gpat2;product=glycerol-3-phosphate acyltransferase 2%2C mitochondrial isoform X1;protein_id=XP_011237736.1;extra_copy_number=0
CM058242.1	Liftoff	CDS	135146268	135146338	.	+	.	ID=cds-XP_011237736.1;Parent=rna-XM_011239434.3;Dbxref=GeneID:215456,GenBank:XP_011237736.1,MGI:MGI:2684962;Name=XP_011237736.1;gbkey=CDS;gene=Gpat2;product=glycerol-3-phosphate acyltransferase 2%2C mitochondrial isoform X1;protein_id=XP_011237736.1;extra_copy_number=0
CM058242.1	Liftoff	CDS	135146414	135146672	.	+	.	ID=cds-XP_011237736.1;Parent=rna-XM_011239434.3;Dbxref=GeneID:215456,GenBank:XP_011237736.1,MGI:MGI:2684962;Name=XP_011237736.1;gbkey=CDS;gene=Gpat2;product=glycerol-3-phosphate acyltransferase 2%2C mitochondrial isoform X1;protein_id=XP_011237736.1;extra_copy_number=0
CM058242.1	Liftoff	CDS	135146760	135146908	.	+	.	ID=cds-XP_011237736.1;Parent=rna-XM_011239434.3;Dbxref=GeneID:215456,GenBank:XP_011237736.1,MGI:MGI:2684962;Name=XP_011237736.1;gbkey=CDS;gene=Gpat2;product=glycerol-3-phosphate acyltransferase 2%2C mitochondrial isoform X1;protein_id=XP_011237736.1;extra_copy_number=0
CM058242.1	Liftoff	CDS	135147070	135147147	.	+	.	ID=cds-XP_011237736.1;Parent=rna-XM_011239434.3;Dbxref=GeneID:215456,GenBank:XP_011237736.1,MGI:MGI:2684962;Name=XP_011237736.1;gbkey=CDS;gene=Gpat2;product=glycerol-3-phosphate acyltransferase 2%2C mitochondrial isoform X1;protein_id=XP_011237736.1;extra_copy_number=0
CM058242.1	Liftoff	CDS	135147474	135147605	.	+	.	ID=cds-XP_011237736.1;Parent=rna-XM_011239434.3;Dbxref=GeneID:215456,GenBank:XP_011237736.1,MGI:MGI:2684962;Name=XP_011237736.1;gbkey=CDS;gene=Gpat2;product=glycerol-3-phosphate acyltransferase 2%2C mitochondrial isoform X1;protein_id=XP_011237736.1;extra_copy_number=0
CM058242.1	Liftoff	CDS	135147689	135147809	.	+	.	ID=cds-XP_011237736.1;Parent=rna-XM_011239434.3;Dbxref=GeneID:215456,GenBank:XP_011237736.1,MGI:MGI:2684962;Name=XP_011237736.1;gbkey=CDS;gene=Gpat2;product=glycerol-3-phosphate acyltransferase 2%2C mitochondrial isoform X1;protein_id=XP_011237736.1;extra_copy_number=0
CM058242.1	Liftoff	CDS	135147893	135147958	.	+	.	ID=cds-XP_011237736.1;Parent=rna-XM_011239434.3;Dbxref=GeneID:215456,GenBank:XP_011237736.1,MGI:MGI:2684962;Name=XP_011237736.1;gbkey=CDS;gene=Gpat2;product=glycerol-3-phosphate acyltransferase 2%2C mitochondrial isoform X1;protein_id=XP_011237736.1;extra_copy_number=0
CM058242.1	Liftoff	CDS	135148157	135148212	.	+	.	ID=cds-XP_011237736.1;Parent=rna-XM_011239434.3;Dbxref=GeneID:215456,GenBank:XP_011237736.1,MGI:MGI:2684962;Name=XP_011237736.1;gbkey=CDS;gene=Gpat2;product=glycerol-3-phosphate acyltransferase 2%2C mitochondrial isoform X1;protein_id=XP_011237736.1;extra_copy_number=0
CM058242.1	Liftoff	CDS	135148527	135148643	.	+	.	ID=cds-XP_011237736.1;Parent=rna-XM_011239434.3;Dbxref=GeneID:215456,GenBank:XP_011237736.1,MGI:MGI:2684962;Name=XP_011237736.1;gbkey=CDS;gene=Gpat2;product=glycerol-3-phosphate acyltransferase 2%2C mitochondrial isoform X1;protein_id=XP_011237736.1;extra_copy_number=0
CM058242.1	Liftoff	mRNA	135139935	135148774	.	+	.	ID=rna-XM_011239436.1;Parent=gene-Gpat2;Dbxref=GeneID:215456,GenBank:XM_011239436.1,MGI:MGI:2684962;Name=XM_011239436.1;gbkey=mRNA;gene=Gpat2;model_evidence=Supporting evidence includes similarity to: 13 ESTs%2C 2 Proteins%2C 4 long SRA reads%2C and 100%25 coverage of the annotated genomic feature by RNAseq alignments%2C including 4 samples with support for all annotated introns;product=glycerol-3-phosphate acyltransferase 2%2C mitochondrial%2C transcript variant X5;transcript_id=XM_011239436.1;matches_ref_protein=True;valid_ORF=True;extra_copy_number=0
CM058242.1	Liftoff	exon	135139935	135140053	.	+	.	ID=exon-XM_011239436.1-1;Parent=rna-XM_011239436.1;Dbxref=GeneID:215456,GenBank:XM_011239436.1,MGI:MGI:2684962;gbkey=mRNA;gene=Gpat2;product=glycerol-3-phosphate acyltransferase 2%2C mitochondrial%2C transcript variant X5;transcript_id=XM_011239436.1;extra_copy_number=0
CM058242.1	Liftoff	exon	135140175	135140288	.	+	.	ID=exon-XM_011239436.1-2;Parent=rna-XM_011239436.1;Dbxref=GeneID:215456,GenBank:XM_011239436.1,MGI:MGI:2684962;gbkey=mRNA;gene=Gpat2;product=glycerol-3-phosphate acyltransferase 2%2C mitochondrial%2C transcript variant X5;transcript_id=XM_011239436.1;extra_copy_number=0
CM058242.1	Liftoff	exon	135140928	135141001	.	+	.	ID=exon-XM_011239436.1-3;Parent=rna-XM_011239436.1;Dbxref=GeneID:215456,GenBank:XM_011239436.1,MGI:MGI:2684962;gbkey=mRNA;gene=Gpat2;product=glycerol-3-phosphate acyltransferase 2%2C mitochondrial%2C transcript variant X5;transcript_id=XM_011239436.1;extra_copy_number=0
CM058242.1	Liftoff	exon	135141367	135141471	.	+	.	ID=exon-XM_011239436.1-4;Parent=rna-XM_011239436.1;Dbxref=GeneID:215456,GenBank:XM_011239436.1,MGI:MGI:2684962;gbkey=mRNA;gene=Gpat2;product=glycerol-3-phosphate acyltransferase 2%2C mitochondrial%2C transcript variant X5;transcript_id=XM_011239436.1;extra_copy_number=0
CM058242.1	Liftoff	exon	135141679	135141807	.	+	.	ID=exon-XM_011239436.1-5;Parent=rna-XM_011239436.1;Dbxref=GeneID:215456,GenBank:XM_011239436.1,MGI:MGI:2684962;gbkey=mRNA;gene=Gpat2;product=glycerol-3-phosphate acyltransferase 2%2C mitochondrial%2C transcript variant X5;transcript_id=XM_011239436.1;extra_copy_number=0
CM058242.1	Liftoff	exon	135143537	135143636	.	+	.	ID=exon-XM_011239436.1-6;Parent=rna-XM_011239436.1;Dbxref=GeneID:215456,GenBank:XM_011239436.1,MGI:MGI:2684962;gbkey=mRNA;gene=Gpat2;product=glycerol-3-phosphate acyltransferase 2%2C mitochondrial%2C transcript variant X5;transcript_id=XM_011239436.1;extra_copy_number=0
CM058242.1	Liftoff	exon	135143962	135144098	.	+	.	ID=exon-XM_011239436.1-7;Parent=rna-XM_011239436.1;Dbxref=GeneID:215456,GenBank:XM_011239436.1,MGI:MGI:2684962;gbkey=mRNA;gene=Gpat2;product=glycerol-3-phosphate acyltransferase 2%2C mitochondrial%2C transcript variant X5;transcript_id=XM_011239436.1;extra_copy_number=0
CM058242.1	Liftoff	exon	135144345	135144444	.	+	.	ID=exon-XM_011239436.1-8;Parent=rna-XM_011239436.1;Dbxref=GeneID:215456,GenBank:XM_011239436.1,MGI:MGI:2684962;gbkey=mRNA;gene=Gpat2;product=glycerol-3-phosphate acyltransferase 2%2C mitochondrial%2C transcript variant X5;transcript_id=XM_011239436.1;extra_copy_number=0
CM058242.1	Liftoff	exon	135144540	135144752	.	+	.	ID=exon-XM_011239436.1-9;Parent=rna-XM_011239436.1;Dbxref=GeneID:215456,GenBank:XM_011239436.1,MGI:MGI:2684962;gbkey=mRNA;gene=Gpat2;product=glycerol-3-phosphate acyltransferase 2%2C mitochondrial%2C transcript variant X5;transcript_id=XM_011239436.1;extra_copy_number=0
CM058242.1	Liftoff	exon	135145054	135145176	.	+	.	ID=exon-XM_011239436.1-10;Parent=rna-XM_011239436.1;Dbxref=GeneID:215456,GenBank:XM_011239436.1,MGI:MGI:2684962;gbkey=mRNA;gene=Gpat2;product=glycerol-3-phosphate acyltransferase 2%2C mitochondrial%2C transcript variant X5;transcript_id=XM_011239436.1;extra_copy_number=0
CM058242.1	Liftoff	exon	135145332	135145414	.	+	.	ID=exon-XM_011239436.1-11;Parent=rna-XM_011239436.1;Dbxref=GeneID:215456,GenBank:XM_011239436.1,MGI:MGI:2684962;gbkey=mRNA;gene=Gpat2;product=glycerol-3-phosphate acyltransferase 2%2C mitochondrial%2C transcript variant X5;transcript_id=XM_011239436.1;extra_copy_number=0
CM058242.1	Liftoff	exon	135145654	135145772	.	+	.	ID=exon-XM_011239436.1-12;Parent=rna-XM_011239436.1;Dbxref=GeneID:215456,GenBank:XM_011239436.1,MGI:MGI:2684962;gbkey=mRNA;gene=Gpat2;product=glycerol-3-phosphate acyltransferase 2%2C mitochondrial%2C transcript variant X5;transcript_id=XM_011239436.1;extra_copy_number=0
CM058242.1	Liftoff	exon	135146268	135146338	.	+	.	ID=exon-XM_011239436.1-13;Parent=rna-XM_011239436.1;Dbxref=GeneID:215456,GenBank:XM_011239436.1,MGI:MGI:2684962;gbkey=mRNA;gene=Gpat2;product=glycerol-3-phosphate acyltransferase 2%2C mitochondrial%2C transcript variant X5;transcript_id=XM_011239436.1;extra_copy_number=0
CM058242.1	Liftoff	exon	135146414	135146672	.	+	.	ID=exon-XM_011239436.1-14;Parent=rna-XM_011239436.1;Dbxref=GeneID:215456,GenBank:XM_011239436.1,MGI:MGI:2684962;gbkey=mRNA;gene=Gpat2;product=glycerol-3-phosphate acyltransferase 2%2C mitochondrial%2C transcript variant X5;transcript_id=XM_011239436.1;extra_copy_number=0
CM058242.1	Liftoff	exon	135146760	135146908	.	+	.	ID=exon-XM_011239436.1-15;Parent=rna-XM_011239436.1;Dbxref=GeneID:215456,GenBank:XM_011239436.1,MGI:MGI:2684962;gbkey=mRNA;gene=Gpat2;product=glycerol-3-phosphate acyltransferase 2%2C mitochondrial%2C transcript variant X5;transcript_id=XM_011239436.1;extra_copy_number=0
CM058242.1	Liftoff	exon	135147070	135147147	.	+	.	ID=exon-XM_011239436.1-16;Parent=rna-XM_011239436.1;Dbxref=GeneID:215456,GenBank:XM_011239436.1,MGI:MGI:2684962;gbkey=mRNA;gene=Gpat2;product=glycerol-3-phosphate acyltransferase 2%2C mitochondrial%2C transcript variant X5;transcript_id=XM_011239436.1;extra_copy_number=0
CM058242.1	Liftoff	exon	135147689	135147809	.	+	.	ID=exon-XM_011239436.1-17;Parent=rna-XM_011239436.1;Dbxref=GeneID:215456,GenBank:XM_011239436.1,MGI:MGI:2684962;gbkey=mRNA;gene=Gpat2;product=glycerol-3-phosphate acyltransferase 2%2C mitochondrial%2C transcript variant X5;transcript_id=XM_011239436.1;extra_copy_number=0
CM058242.1	Liftoff	exon	135147893	135147958	.	+	.	ID=exon-XM_011239436.1-18;Parent=rna-XM_011239436.1;Dbxref=GeneID:215456,GenBank:XM_011239436.1,MGI:MGI:2684962;gbkey=mRNA;gene=Gpat2;product=glycerol-3-phosphate acyltransferase 2%2C mitochondrial%2C transcript variant X5;transcript_id=XM_011239436.1;extra_copy_number=0
CM058242.1	Liftoff	exon	135148157	135148212	.	+	.	ID=exon-XM_011239436.1-19;Parent=rna-XM_011239436.1;Dbxref=GeneID:215456,GenBank:XM_011239436.1,MGI:MGI:2684962;gbkey=mRNA;gene=Gpat2;product=glycerol-3-phosphate acyltransferase 2%2C mitochondrial%2C transcript variant X5;transcript_id=XM_011239436.1;extra_copy_number=0
CM058242.1	Liftoff	exon	135148527	135148774	.	+	.	ID=exon-XM_011239436.1-20;Parent=rna-XM_011239436.1;Dbxref=GeneID:215456,GenBank:XM_011239436.1,MGI:MGI:2684962;gbkey=mRNA;gene=Gpat2;product=glycerol-3-phosphate acyltransferase 2%2C mitochondrial%2C transcript variant X5;transcript_id=XM_011239436.1;extra_copy_number=0
CM058242.1	Liftoff	CDS	135139991	135140053	.	+	.	ID=cds-XP_011237738.1;Parent=rna-XM_011239436.1;Dbxref=GeneID:215456,GenBank:XP_011237738.1,MGI:MGI:2684962;Name=XP_011237738.1;gbkey=CDS;gene=Gpat2;product=glycerol-3-phosphate acyltransferase 2%2C mitochondrial isoform X5;protein_id=XP_011237738.1;extra_copy_number=0
CM058242.1	Liftoff	CDS	135140175	135140288	.	+	.	ID=cds-XP_011237738.1;Parent=rna-XM_011239436.1;Dbxref=GeneID:215456,GenBank:XP_011237738.1,MGI:MGI:2684962;Name=XP_011237738.1;gbkey=CDS;gene=Gpat2;product=glycerol-3-phosphate acyltransferase 2%2C mitochondrial isoform X5;protein_id=XP_011237738.1;extra_copy_number=0
CM058242.1	Liftoff	CDS	135140928	135141001	.	+	.	ID=cds-XP_011237738.1;Parent=rna-XM_011239436.1;Dbxref=GeneID:215456,GenBank:XP_011237738.1,MGI:MGI:2684962;Name=XP_011237738.1;gbkey=CDS;gene=Gpat2;product=glycerol-3-phosphate acyltransferase 2%2C mitochondrial isoform X5;protein_id=XP_011237738.1;extra_copy_number=0
CM058242.1	Liftoff	CDS	135141367	135141471	.	+	.	ID=cds-XP_011237738.1;Parent=rna-XM_011239436.1;Dbxref=GeneID:215456,GenBank:XP_011237738.1,MGI:MGI:2684962;Name=XP_011237738.1;gbkey=CDS;gene=Gpat2;product=glycerol-3-phosphate acyltransferase 2%2C mitochondrial isoform X5;protein_id=XP_011237738.1;extra_copy_number=0
CM058242.1	Liftoff	CDS	135141679	135141807	.	+	.	ID=cds-XP_011237738.1;Parent=rna-XM_011239436.1;Dbxref=GeneID:215456,GenBank:XP_011237738.1,MGI:MGI:2684962;Name=XP_011237738.1;gbkey=CDS;gene=Gpat2;product=glycerol-3-phosphate acyltransferase 2%2C mitochondrial isoform X5;protein_id=XP_011237738.1;extra_copy_number=0
CM058242.1	Liftoff	CDS	135143537	135143636	.	+	.	ID=cds-XP_011237738.1;Parent=rna-XM_011239436.1;Dbxref=GeneID:215456,GenBank:XP_011237738.1,MGI:MGI:2684962;Name=XP_011237738.1;gbkey=CDS;gene=Gpat2;product=glycerol-3-phosphate acyltransferase 2%2C mitochondrial isoform X5;protein_id=XP_011237738.1;extra_copy_number=0
CM058242.1	Liftoff	CDS	135143962	135144098	.	+	.	ID=cds-XP_011237738.1;Parent=rna-XM_011239436.1;Dbxref=GeneID:215456,GenBank:XP_011237738.1,MGI:MGI:2684962;Name=XP_011237738.1;gbkey=CDS;gene=Gpat2;product=glycerol-3-phosphate acyltransferase 2%2C mitochondrial isoform X5;protein_id=XP_011237738.1;extra_copy_number=0
CM058242.1	Liftoff	CDS	135144345	135144444	.	+	.	ID=cds-XP_011237738.1;Parent=rna-XM_011239436.1;Dbxref=GeneID:215456,GenBank:XP_011237738.1,MGI:MGI:2684962;Name=XP_011237738.1;gbkey=CDS;gene=Gpat2;product=glycerol-3-phosphate acyltransferase 2%2C mitochondrial isoform X5;protein_id=XP_011237738.1;extra_copy_number=0
CM058242.1	Liftoff	CDS	135144540	135144752	.	+	.	ID=cds-XP_011237738.1;Parent=rna-XM_011239436.1;Dbxref=GeneID:215456,GenBank:XP_011237738.1,MGI:MGI:2684962;Name=XP_011237738.1;gbkey=CDS;gene=Gpat2;product=glycerol-3-phosphate acyltransferase 2%2C mitochondrial isoform X5;protein_id=XP_011237738.1;extra_copy_number=0
CM058242.1	Liftoff	CDS	135145054	135145176	.	+	.	ID=cds-XP_011237738.1;Parent=rna-XM_011239436.1;Dbxref=GeneID:215456,GenBank:XP_011237738.1,MGI:MGI:2684962;Name=XP_011237738.1;gbkey=CDS;gene=Gpat2;product=glycerol-3-phosphate acyltransferase 2%2C mitochondrial isoform X5;protein_id=XP_011237738.1;extra_copy_number=0
CM058242.1	Liftoff	CDS	135145332	135145414	.	+	.	ID=cds-XP_011237738.1;Parent=rna-XM_011239436.1;Dbxref=GeneID:215456,GenBank:XP_011237738.1,MGI:MGI:2684962;Name=XP_011237738.1;gbkey=CDS;gene=Gpat2;product=glycerol-3-phosphate acyltransferase 2%2C mitochondrial isoform X5;protein_id=XP_011237738.1;extra_copy_number=0
CM058242.1	Liftoff	CDS	135145654	135145772	.	+	.	ID=cds-XP_011237738.1;Parent=rna-XM_011239436.1;Dbxref=GeneID:215456,GenBank:XP_011237738.1,MGI:MGI:2684962;Name=XP_011237738.1;gbkey=CDS;gene=Gpat2;product=glycerol-3-phosphate acyltransferase 2%2C mitochondrial isoform X5;protein_id=XP_011237738.1;extra_copy_number=0
CM058242.1	Liftoff	CDS	135146268	135146338	.	+	.	ID=cds-XP_011237738.1;Parent=rna-XM_011239436.1;Dbxref=GeneID:215456,GenBank:XP_011237738.1,MGI:MGI:2684962;Name=XP_011237738.1;gbkey=CDS;gene=Gpat2;product=glycerol-3-phosphate acyltransferase 2%2C mitochondrial isoform X5;protein_id=XP_011237738.1;extra_copy_number=0
CM058242.1	Liftoff	CDS	135146414	135146672	.	+	.	ID=cds-XP_011237738.1;Parent=rna-XM_011239436.1;Dbxref=GeneID:215456,GenBank:XP_011237738.1,MGI:MGI:2684962;Name=XP_011237738.1;gbkey=CDS;gene=Gpat2;product=glycerol-3-phosphate acyltransferase 2%2C mitochondrial isoform X5;protein_id=XP_011237738.1;extra_copy_number=0
CM058242.1	Liftoff	CDS	135146760	135146908	.	+	.	ID=cds-XP_011237738.1;Parent=rna-XM_011239436.1;Dbxref=GeneID:215456,GenBank:XP_011237738.1,MGI:MGI:2684962;Name=XP_011237738.1;gbkey=CDS;gene=Gpat2;product=glycerol-3-phosphate acyltransferase 2%2C mitochondrial isoform X5;protein_id=XP_011237738.1;extra_copy_number=0
CM058242.1	Liftoff	CDS	135147070	135147147	.	+	.	ID=cds-XP_011237738.1;Parent=rna-XM_011239436.1;Dbxref=GeneID:215456,GenBank:XP_011237738.1,MGI:MGI:2684962;Name=XP_011237738.1;gbkey=CDS;gene=Gpat2;product=glycerol-3-phosphate acyltransferase 2%2C mitochondrial isoform X5;protein_id=XP_011237738.1;extra_copy_number=0
CM058242.1	Liftoff	CDS	135147689	135147809	.	+	.	ID=cds-XP_011237738.1;Parent=rna-XM_011239436.1;Dbxref=GeneID:215456,GenBank:XP_011237738.1,MGI:MGI:2684962;Name=XP_011237738.1;gbkey=CDS;gene=Gpat2;product=glycerol-3-phosphate acyltransferase 2%2C mitochondrial isoform X5;protein_id=XP_011237738.1;extra_copy_number=0
CM058242.1	Liftoff	CDS	135147893	135147958	.	+	.	ID=cds-XP_011237738.1;Parent=rna-XM_011239436.1;Dbxref=GeneID:215456,GenBank:XP_011237738.1,MGI:MGI:2684962;Name=XP_011237738.1;gbkey=CDS;gene=Gpat2;product=glycerol-3-phosphate acyltransferase 2%2C mitochondrial isoform X5;protein_id=XP_011237738.1;extra_copy_number=0
CM058242.1	Liftoff	CDS	135148157	135148212	.	+	.	ID=cds-XP_011237738.1;Parent=rna-XM_011239436.1;Dbxref=GeneID:215456,GenBank:XP_011237738.1,MGI:MGI:2684962;Name=XP_011237738.1;gbkey=CDS;gene=Gpat2;product=glycerol-3-phosphate acyltransferase 2%2C mitochondrial isoform X5;protein_id=XP_011237738.1;extra_copy_number=0
CM058242.1	Liftoff	CDS	135148527	135148643	.	+	.	ID=cds-XP_011237738.1;Parent=rna-XM_011239436.1;Dbxref=GeneID:215456,GenBank:XP_011237738.1,MGI:MGI:2684962;Name=XP_011237738.1;gbkey=CDS;gene=Gpat2;product=glycerol-3-phosphate acyltransferase 2%2C mitochondrial isoform X5;protein_id=XP_011237738.1;extra_copy_number=0
CM058242.1	Liftoff	gene	135148897	135157253	.	-	.	ID=gene-Fahd2a;Dbxref=GeneID:68126,MGI:MGI:1915376;Name=Fahd2a;description=fumarylacetoacetate hydrolase domain containing 2A;gbkey=Gene;gene=Fahd2a;gene_biotype=protein_coding;gene_synonym=1500003K14Rik,B430104H02Rik,Cgi-105,Fahd2;coverage=1.0;sequence_ID=1.0;valid_ORFs=3;extra_copy_number=0;copy_num_ID=gene-Fahd2a_0
CM058242.1	Liftoff	mRNA	135148897	135157247	.	-	.	ID=rna-NM_029629.2;Parent=gene-Fahd2a;Dbxref=GeneID:68126,GenBank:NM_029629.2,MGI:MGI:1915376;Name=NM_029629.2;gbkey=mRNA;gene=Fahd2a;product=fumarylacetoacetate hydrolase domain containing 2A;tag=RefSeq Select;transcript_id=NM_029629.2;matches_ref_protein=True;valid_ORF=True;extra_copy_number=0
CM058242.1	Liftoff	exon	135148897	135149088	.	-	.	ID=exon-NM_029629.2-8;Parent=rna-NM_029629.2;Dbxref=GeneID:68126,GenBank:NM_029629.2,MGI:MGI:1915376;gbkey=mRNA;gene=Fahd2a;product=fumarylacetoacetate hydrolase domain containing 2A;tag=RefSeq Select;transcript_id=NM_029629.2;extra_copy_number=0
CM058242.1	Liftoff	exon	135149228	135149315	.	-	.	ID=exon-NM_029629.2-7;Parent=rna-NM_029629.2;Dbxref=GeneID:68126,GenBank:NM_029629.2,MGI:MGI:1915376;gbkey=mRNA;gene=Fahd2a;product=fumarylacetoacetate hydrolase domain containing 2A;tag=RefSeq Select;transcript_id=NM_029629.2;extra_copy_number=0
CM058242.1	Liftoff	exon	135149419	135149527	.	-	.	ID=exon-NM_029629.2-6;Parent=rna-NM_029629.2;Dbxref=GeneID:68126,GenBank:NM_029629.2,MGI:MGI:1915376;gbkey=mRNA;gene=Fahd2a;product=fumarylacetoacetate hydrolase domain containing 2A;tag=RefSeq Select;transcript_id=NM_029629.2;extra_copy_number=0
CM058242.1	Liftoff	exon	135150795	135150954	.	-	.	ID=exon-NM_029629.2-5;Parent=rna-NM_029629.2;Dbxref=GeneID:68126,GenBank:NM_029629.2,MGI:MGI:1915376;gbkey=mRNA;gene=Fahd2a;product=fumarylacetoacetate hydrolase domain containing 2A;tag=RefSeq Select;transcript_id=NM_029629.2;extra_copy_number=0
CM058242.1	Liftoff	exon	135151192	135151251	.	-	.	ID=exon-NM_029629.2-4;Parent=rna-NM_029629.2;Dbxref=GeneID:68126,GenBank:NM_029629.2,MGI:MGI:1915376;gbkey=mRNA;gene=Fahd2a;product=fumarylacetoacetate hydrolase domain containing 2A;tag=RefSeq Select;transcript_id=NM_029629.2;extra_copy_number=0
CM058242.1	Liftoff	exon	135153068	135153284	.	-	.	ID=exon-NM_029629.2-3;Parent=rna-NM_029629.2;Dbxref=GeneID:68126,GenBank:NM_029629.2,MGI:MGI:1915376;gbkey=mRNA;gene=Fahd2a;product=fumarylacetoacetate hydrolase domain containing 2A;tag=RefSeq Select;transcript_id=NM_029629.2;extra_copy_number=0
CM058242.1	Liftoff	exon	135154556	135154806	.	-	.	ID=exon-NM_029629.2-2;Parent=rna-NM_029629.2;Dbxref=GeneID:68126,GenBank:NM_029629.2,MGI:MGI:1915376;gbkey=mRNA;gene=Fahd2a;product=fumarylacetoacetate hydrolase domain containing 2A;tag=RefSeq Select;transcript_id=NM_029629.2;extra_copy_number=0
CM058242.1	Liftoff	exon	135157099	135157247	.	-	.	ID=exon-NM_029629.2-1;Parent=rna-NM_029629.2;Dbxref=GeneID:68126,GenBank:NM_029629.2,MGI:MGI:1915376;gbkey=mRNA;gene=Fahd2a;product=fumarylacetoacetate hydrolase domain containing 2A;tag=RefSeq Select;transcript_id=NM_029629.2;extra_copy_number=0
CM058242.1	Liftoff	CDS	135149026	135149088	.	-	.	ID=cds-NP_083905.1;Parent=rna-NM_029629.2;Dbxref=CCDS:CCDS16702.1,GeneID:68126,GenBank:NP_083905.1,MGI:MGI:1915376;Name=NP_083905.1;gbkey=CDS;gene=Fahd2a;product=fumarylacetoacetate hydrolase domain-containing protein 2A;protein_id=NP_083905.1;tag=RefSeq Select;extra_copy_number=0
CM058242.1	Liftoff	CDS	135149228	135149315	.	-	.	ID=cds-NP_083905.1;Parent=rna-NM_029629.2;Dbxref=CCDS:CCDS16702.1,GeneID:68126,GenBank:NP_083905.1,MGI:MGI:1915376;Name=NP_083905.1;gbkey=CDS;gene=Fahd2a;product=fumarylacetoacetate hydrolase domain-containing protein 2A;protein_id=NP_083905.1;tag=RefSeq Select;extra_copy_number=0
CM058242.1	Liftoff	CDS	135149419	135149527	.	-	.	ID=cds-NP_083905.1;Parent=rna-NM_029629.2;Dbxref=CCDS:CCDS16702.1,GeneID:68126,GenBank:NP_083905.1,MGI:MGI:1915376;Name=NP_083905.1;gbkey=CDS;gene=Fahd2a;product=fumarylacetoacetate hydrolase domain-containing protein 2A;protein_id=NP_083905.1;tag=RefSeq Select;extra_copy_number=0
CM058242.1	Liftoff	CDS	135150795	135150954	.	-	.	ID=cds-NP_083905.1;Parent=rna-NM_029629.2;Dbxref=CCDS:CCDS16702.1,GeneID:68126,GenBank:NP_083905.1,MGI:MGI:1915376;Name=NP_083905.1;gbkey=CDS;gene=Fahd2a;product=fumarylacetoacetate hydrolase domain-containing protein 2A;protein_id=NP_083905.1;tag=RefSeq Select;extra_copy_number=0
CM058242.1	Liftoff	CDS	135151192	135151251	.	-	.	ID=cds-NP_083905.1;Parent=rna-NM_029629.2;Dbxref=CCDS:CCDS16702.1,GeneID:68126,GenBank:NP_083905.1,MGI:MGI:1915376;Name=NP_083905.1;gbkey=CDS;gene=Fahd2a;product=fumarylacetoacetate hydrolase domain-containing protein 2A;protein_id=NP_083905.1;tag=RefSeq Select;extra_copy_number=0
CM058242.1	Liftoff	CDS	135153068	135153284	.	-	.	ID=cds-NP_083905.1;Parent=rna-NM_029629.2;Dbxref=CCDS:CCDS16702.1,GeneID:68126,GenBank:NP_083905.1,MGI:MGI:1915376;Name=NP_083905.1;gbkey=CDS;gene=Fahd2a;product=fumarylacetoacetate hydrolase domain-containing protein 2A;protein_id=NP_083905.1;tag=RefSeq Select;extra_copy_number=0
CM058242.1	Liftoff	CDS	135154556	135154800	.	-	.	ID=cds-NP_083905.1;Parent=rna-NM_029629.2;Dbxref=CCDS:CCDS16702.1,GeneID:68126,GenBank:NP_083905.1,MGI:MGI:1915376;Name=NP_083905.1;gbkey=CDS;gene=Fahd2a;product=fumarylacetoacetate hydrolase domain-containing protein 2A;protein_id=NP_083905.1;tag=RefSeq Select;extra_copy_number=0
CM058242.1	Liftoff	mRNA	135148897	135157253	.	-	.	ID=rna-XM_006500090.2;Parent=gene-Fahd2a;Dbxref=GeneID:68126,GenBank:XM_006500090.2,MGI:MGI:1915376;Name=XM_006500090.2;gbkey=mRNA;gene=Fahd2a;model_evidence=Supporting evidence includes similarity to: 14 ESTs%2C 212 long SRA reads%2C and 99%25 coverage of the annotated genomic feature by RNAseq alignments%2C including 33 samples with support for all annotated introns;product=fumarylacetoacetate hydrolase domain containing 2A%2C transcript variant X1;transcript_id=XM_006500090.2;matches_ref_protein=True;valid_ORF=True;extra_copy_number=0
CM058242.1	Liftoff	exon	135148897	135149088	.	-	.	ID=exon-XM_006500090.2-8;Parent=rna-XM_006500090.2;Dbxref=GeneID:68126,GenBank:XM_006500090.2,MGI:MGI:1915376;gbkey=mRNA;gene=Fahd2a;product=fumarylacetoacetate hydrolase domain containing 2A%2C transcript variant X1;transcript_id=XM_006500090.2;extra_copy_number=0
CM058242.1	Liftoff	exon	135149228	135149315	.	-	.	ID=exon-XM_006500090.2-7;Parent=rna-XM_006500090.2;Dbxref=GeneID:68126,GenBank:XM_006500090.2,MGI:MGI:1915376;gbkey=mRNA;gene=Fahd2a;product=fumarylacetoacetate hydrolase domain containing 2A%2C transcript variant X1;transcript_id=XM_006500090.2;extra_copy_number=0
CM058242.1	Liftoff	exon	135149419	135149527	.	-	.	ID=exon-XM_006500090.2-6;Parent=rna-XM_006500090.2;Dbxref=GeneID:68126,GenBank:XM_006500090.2,MGI:MGI:1915376;gbkey=mRNA;gene=Fahd2a;product=fumarylacetoacetate hydrolase domain containing 2A%2C transcript variant X1;transcript_id=XM_006500090.2;extra_copy_number=0
CM058242.1	Liftoff	exon	135150795	135150954	.	-	.	ID=exon-XM_006500090.2-5;Parent=rna-XM_006500090.2;Dbxref=GeneID:68126,GenBank:XM_006500090.2,MGI:MGI:1915376;gbkey=mRNA;gene=Fahd2a;product=fumarylacetoacetate hydrolase domain containing 2A%2C transcript variant X1;transcript_id=XM_006500090.2;extra_copy_number=0
CM058242.1	Liftoff	exon	135151192	135151251	.	-	.	ID=exon-XM_006500090.2-4;Parent=rna-XM_006500090.2;Dbxref=GeneID:68126,GenBank:XM_006500090.2,MGI:MGI:1915376;gbkey=mRNA;gene=Fahd2a;product=fumarylacetoacetate hydrolase domain containing 2A%2C transcript variant X1;transcript_id=XM_006500090.2;extra_copy_number=0
CM058242.1	Liftoff	exon	135153068	135153180	.	-	.	ID=exon-XM_006500090.2-3;Parent=rna-XM_006500090.2;Dbxref=GeneID:68126,GenBank:XM_006500090.2,MGI:MGI:1915376;gbkey=mRNA;gene=Fahd2a;product=fumarylacetoacetate hydrolase domain containing 2A%2C transcript variant X1;transcript_id=XM_006500090.2;extra_copy_number=0
CM058242.1	Liftoff	exon	135154556	135154806	.	-	.	ID=exon-XM_006500090.2-2;Parent=rna-XM_006500090.2;Dbxref=GeneID:68126,GenBank:XM_006500090.2,MGI:MGI:1915376;gbkey=mRNA;gene=Fahd2a;product=fumarylacetoacetate hydrolase domain containing 2A%2C transcript variant X1;transcript_id=XM_006500090.2;extra_copy_number=0
CM058242.1	Liftoff	exon	135157099	135157253	.	-	.	ID=exon-XM_006500090.2-1;Parent=rna-XM_006500090.2;Dbxref=GeneID:68126,GenBank:XM_006500090.2,MGI:MGI:1915376;gbkey=mRNA;gene=Fahd2a;product=fumarylacetoacetate hydrolase domain containing 2A%2C transcript variant X1;transcript_id=XM_006500090.2;extra_copy_number=0
CM058242.1	Liftoff	CDS	135149026	135149088	.	-	.	ID=cds-XP_006500153.1;Parent=rna-XM_006500090.2;Dbxref=GeneID:68126,GenBank:XP_006500153.1,MGI:MGI:1915376;Name=XP_006500153.1;gbkey=CDS;gene=Fahd2a;product=fumarylacetoacetate hydrolase domain-containing protein 2A isoform X1;protein_id=XP_006500153.1;extra_copy_number=0
CM058242.1	Liftoff	CDS	135149228	135149315	.	-	.	ID=cds-XP_006500153.1;Parent=rna-XM_006500090.2;Dbxref=GeneID:68126,GenBank:XP_006500153.1,MGI:MGI:1915376;Name=XP_006500153.1;gbkey=CDS;gene=Fahd2a;product=fumarylacetoacetate hydrolase domain-containing protein 2A isoform X1;protein_id=XP_006500153.1;extra_copy_number=0
CM058242.1	Liftoff	CDS	135149419	135149527	.	-	.	ID=cds-XP_006500153.1;Parent=rna-XM_006500090.2;Dbxref=GeneID:68126,GenBank:XP_006500153.1,MGI:MGI:1915376;Name=XP_006500153.1;gbkey=CDS;gene=Fahd2a;product=fumarylacetoacetate hydrolase domain-containing protein 2A isoform X1;protein_id=XP_006500153.1;extra_copy_number=0
CM058242.1	Liftoff	CDS	135150795	135150954	.	-	.	ID=cds-XP_006500153.1;Parent=rna-XM_006500090.2;Dbxref=GeneID:68126,GenBank:XP_006500153.1,MGI:MGI:1915376;Name=XP_006500153.1;gbkey=CDS;gene=Fahd2a;product=fumarylacetoacetate hydrolase domain-containing protein 2A isoform X1;protein_id=XP_006500153.1;extra_copy_number=0
CM058242.1	Liftoff	CDS	135151192	135151251	.	-	.	ID=cds-XP_006500153.1;Parent=rna-XM_006500090.2;Dbxref=GeneID:68126,GenBank:XP_006500153.1,MGI:MGI:1915376;Name=XP_006500153.1;gbkey=CDS;gene=Fahd2a;product=fumarylacetoacetate hydrolase domain-containing protein 2A isoform X1;protein_id=XP_006500153.1;extra_copy_number=0
CM058242.1	Liftoff	CDS	135153068	135153180	.	-	.	ID=cds-XP_006500153.1;Parent=rna-XM_006500090.2;Dbxref=GeneID:68126,GenBank:XP_006500153.1,MGI:MGI:1915376;Name=XP_006500153.1;gbkey=CDS;gene=Fahd2a;product=fumarylacetoacetate hydrolase domain-containing protein 2A isoform X1;protein_id=XP_006500153.1;extra_copy_number=0
CM058242.1	Liftoff	CDS	135154556	135154634	.	-	.	ID=cds-XP_006500153.1;Parent=rna-XM_006500090.2;Dbxref=GeneID:68126,GenBank:XP_006500153.1,MGI:MGI:1915376;Name=XP_006500153.1;gbkey=CDS;gene=Fahd2a;product=fumarylacetoacetate hydrolase domain-containing protein 2A isoform X1;protein_id=XP_006500153.1;extra_copy_number=0
CM058242.1	Liftoff	mRNA	135148897	135157239	.	-	.	ID=rna-XM_006500091.1;Parent=gene-Fahd2a;Dbxref=GeneID:68126,GenBank:XM_006500091.1,MGI:MGI:1915376;Name=XM_006500091.1;gbkey=mRNA;gene=Fahd2a;model_evidence=Supporting evidence includes similarity to: 9 ESTs%2C 162 long SRA reads%2C and 100%25 coverage of the annotated genomic feature by RNAseq alignments%2C including 24 samples with support for all annotated introns;product=fumarylacetoacetate hydrolase domain containing 2A%2C transcript variant X2;transcript_id=XM_006500091.1;matches_ref_protein=True;valid_ORF=True;extra_copy_number=0
CM058242.1	Liftoff	exon	135148897	135149088	.	-	.	ID=exon-XM_006500091.1-6;Parent=rna-XM_006500091.1;Dbxref=GeneID:68126,GenBank:XM_006500091.1,MGI:MGI:1915376;gbkey=mRNA;gene=Fahd2a;product=fumarylacetoacetate hydrolase domain containing 2A%2C transcript variant X2;transcript_id=XM_006500091.1;extra_copy_number=0
CM058242.1	Liftoff	exon	135149228	135149315	.	-	.	ID=exon-XM_006500091.1-5;Parent=rna-XM_006500091.1;Dbxref=GeneID:68126,GenBank:XM_006500091.1,MGI:MGI:1915376;gbkey=mRNA;gene=Fahd2a;product=fumarylacetoacetate hydrolase domain containing 2A%2C transcript variant X2;transcript_id=XM_006500091.1;extra_copy_number=0
CM058242.1	Liftoff	exon	135149419	135149527	.	-	.	ID=exon-XM_006500091.1-4;Parent=rna-XM_006500091.1;Dbxref=GeneID:68126,GenBank:XM_006500091.1,MGI:MGI:1915376;gbkey=mRNA;gene=Fahd2a;product=fumarylacetoacetate hydrolase domain containing 2A%2C transcript variant X2;transcript_id=XM_006500091.1;extra_copy_number=0
CM058242.1	Liftoff	exon	135150795	135150954	.	-	.	ID=exon-XM_006500091.1-3;Parent=rna-XM_006500091.1;Dbxref=GeneID:68126,GenBank:XM_006500091.1,MGI:MGI:1915376;gbkey=mRNA;gene=Fahd2a;product=fumarylacetoacetate hydrolase domain containing 2A%2C transcript variant X2;transcript_id=XM_006500091.1;extra_copy_number=0
CM058242.1	Liftoff	exon	135151192	135151251	.	-	.	ID=exon-XM_006500091.1-2;Parent=rna-XM_006500091.1;Dbxref=GeneID:68126,GenBank:XM_006500091.1,MGI:MGI:1915376;gbkey=mRNA;gene=Fahd2a;product=fumarylacetoacetate hydrolase domain containing 2A%2C transcript variant X2;transcript_id=XM_006500091.1;extra_copy_number=0
CM058242.1	Liftoff	exon	135157099	135157239	.	-	.	ID=exon-XM_006500091.1-1;Parent=rna-XM_006500091.1;Dbxref=GeneID:68126,GenBank:XM_006500091.1,MGI:MGI:1915376;gbkey=mRNA;gene=Fahd2a;product=fumarylacetoacetate hydrolase domain containing 2A%2C transcript variant X2;transcript_id=XM_006500091.1;extra_copy_number=0
CM058242.1	Liftoff	CDS	135149026	135149088	.	-	.	ID=cds-XP_006500154.1;Parent=rna-XM_006500091.1;Dbxref=GeneID:68126,GenBank:XP_006500154.1,MGI:MGI:1915376;Name=XP_006500154.1;gbkey=CDS;gene=Fahd2a;product=fumarylacetoacetate hydrolase domain-containing protein 2A isoform X2;protein_id=XP_006500154.1;extra_copy_number=0
CM058242.1	Liftoff	CDS	135149228	135149315	.	-	.	ID=cds-XP_006500154.1;Parent=rna-XM_006500091.1;Dbxref=GeneID:68126,GenBank:XP_006500154.1,MGI:MGI:1915376;Name=XP_006500154.1;gbkey=CDS;gene=Fahd2a;product=fumarylacetoacetate hydrolase domain-containing protein 2A isoform X2;protein_id=XP_006500154.1;extra_copy_number=0
CM058242.1	Liftoff	CDS	135149419	135149527	.	-	.	ID=cds-XP_006500154.1;Parent=rna-XM_006500091.1;Dbxref=GeneID:68126,GenBank:XP_006500154.1,MGI:MGI:1915376;Name=XP_006500154.1;gbkey=CDS;gene=Fahd2a;product=fumarylacetoacetate hydrolase domain-containing protein 2A isoform X2;protein_id=XP_006500154.1;extra_copy_number=0
CM058242.1	Liftoff	CDS	135150795	135150954	.	-	.	ID=cds-XP_006500154.1;Parent=rna-XM_006500091.1;Dbxref=GeneID:68126,GenBank:XP_006500154.1,MGI:MGI:1915376;Name=XP_006500154.1;gbkey=CDS;gene=Fahd2a;product=fumarylacetoacetate hydrolase domain-containing protein 2A isoform X2;protein_id=XP_006500154.1;extra_copy_number=0
CM058242.1	Liftoff	CDS	135151192	135151230	.	-	.	ID=cds-XP_006500154.1;Parent=rna-XM_006500091.1;Dbxref=GeneID:68126,GenBank:XP_006500154.1,MGI:MGI:1915376;Name=XP_006500154.1;gbkey=CDS;gene=Fahd2a;product=fumarylacetoacetate hydrolase domain-containing protein 2A isoform X2;protein_id=XP_006500154.1;extra_copy_number=0
CM058242.1	Liftoff	gene	135169183	135234794	.	-	.	ID=gene-Kcnip3;Dbxref=GeneID:56461,MGI:MGI:1929258;Name=Kcnip3;description=Kv channel interacting protein 3%2C calsenilin;gbkey=Gene;gene=Kcnip3;gene_biotype=protein_coding;gene_synonym=4933407H12Rik,Csen,DREAM,KChIP3;coverage=1.0;sequence_ID=0.999;valid_ORFs=4;extra_copy_number=0;copy_num_ID=gene-Kcnip3_0
CM058242.1	Liftoff	mRNA	135169183	135195189	.	-	.	ID=rna-NM_001111331.1;Parent=gene-Kcnip3;Dbxref=GeneID:56461,GenBank:NM_001111331.1,MGI:MGI:1929258;Name=NM_001111331.1;gbkey=mRNA;gene=Kcnip3;product=Kv channel interacting protein 3%2C calsenilin%2C transcript variant 2;transcript_id=NM_001111331.1;matches_ref_protein=True;valid_ORF=True;extra_copy_number=0
CM058242.1	Liftoff	exon	135169183	135171073	.	-	.	ID=exon-NM_001111331.1-8;Parent=rna-NM_001111331.1;Dbxref=GeneID:56461,GenBank:NM_001111331.1,MGI:MGI:1929258;gbkey=mRNA;gene=Kcnip3;product=Kv channel interacting protein 3%2C calsenilin%2C transcript variant 2;transcript_id=NM_001111331.1;extra_copy_number=0
CM058242.1	Liftoff	exon	135172015	135172077	.	-	.	ID=exon-NM_001111331.1-7;Parent=rna-NM_001111331.1;Dbxref=GeneID:56461,GenBank:NM_001111331.1,MGI:MGI:1929258;gbkey=mRNA;gene=Kcnip3;product=Kv channel interacting protein 3%2C calsenilin%2C transcript variant 2;transcript_id=NM_001111331.1;extra_copy_number=0
CM058242.1	Liftoff	exon	135172668	135172772	.	-	.	ID=exon-NM_001111331.1-6;Parent=rna-NM_001111331.1;Dbxref=GeneID:56461,GenBank:NM_001111331.1,MGI:MGI:1929258;gbkey=mRNA;gene=Kcnip3;product=Kv channel interacting protein 3%2C calsenilin%2C transcript variant 2;transcript_id=NM_001111331.1;extra_copy_number=0
CM058242.1	Liftoff	exon	135173118	135173225	.	-	.	ID=exon-NM_001111331.1-5;Parent=rna-NM_001111331.1;Dbxref=GeneID:56461,GenBank:NM_001111331.1,MGI:MGI:1929258;gbkey=mRNA;gene=Kcnip3;product=Kv channel interacting protein 3%2C calsenilin%2C transcript variant 2;transcript_id=NM_001111331.1;extra_copy_number=0
CM058242.1	Liftoff	exon	135177733	135177803	.	-	.	ID=exon-NM_001111331.1-4;Parent=rna-NM_001111331.1;Dbxref=GeneID:56461,GenBank:NM_001111331.1,MGI:MGI:1929258;gbkey=mRNA;gene=Kcnip3;product=Kv channel interacting protein 3%2C calsenilin%2C transcript variant 2;transcript_id=NM_001111331.1;extra_copy_number=0
CM058242.1	Liftoff	exon	135178034	135178103	.	-	.	ID=exon-NM_001111331.1-3;Parent=rna-NM_001111331.1;Dbxref=GeneID:56461,GenBank:NM_001111331.1,MGI:MGI:1929258;gbkey=mRNA;gene=Kcnip3;product=Kv channel interacting protein 3%2C calsenilin%2C transcript variant 2;transcript_id=NM_001111331.1;extra_copy_number=0
CM058242.1	Liftoff	exon	135178539	135178663	.	-	.	ID=exon-NM_001111331.1-2;Parent=rna-NM_001111331.1;Dbxref=GeneID:56461,GenBank:NM_001111331.1,MGI:MGI:1929258;gbkey=mRNA;gene=Kcnip3;product=Kv channel interacting protein 3%2C calsenilin%2C transcript variant 2;transcript_id=NM_001111331.1;extra_copy_number=0
CM058242.1	Liftoff	exon	135194695	135195189	.	-	.	ID=exon-NM_001111331.1-1;Parent=rna-NM_001111331.1;Dbxref=GeneID:56461,GenBank:NM_001111331.1,MGI:MGI:1929258;gbkey=mRNA;gene=Kcnip3;product=Kv channel interacting protein 3%2C calsenilin%2C transcript variant 2;transcript_id=NM_001111331.1;extra_copy_number=0
CM058242.1	Liftoff	CDS	135171026	135171073	.	-	.	ID=cds-NP_001104801.1;Parent=rna-NM_001111331.1;Dbxref=CCDS:CCDS50703.1,GeneID:56461,GenBank:NP_001104801.1,MGI:MGI:1929258;Name=NP_001104801.1;Note=isoform b precursor is encoded by transcript variant 2;gbkey=CDS;gene=Kcnip3;product=calsenilin isoform b precursor;protein_id=NP_001104801.1;extra_copy_number=0
CM058242.1	Liftoff	CDS	135172015	135172077	.	-	.	ID=cds-NP_001104801.1;Parent=rna-NM_001111331.1;Dbxref=CCDS:CCDS50703.1,GeneID:56461,GenBank:NP_001104801.1,MGI:MGI:1929258;Name=NP_001104801.1;Note=isoform b precursor is encoded by transcript variant 2;gbkey=CDS;gene=Kcnip3;product=calsenilin isoform b precursor;protein_id=NP_001104801.1;extra_copy_number=0
CM058242.1	Liftoff	CDS	135172668	135172772	.	-	.	ID=cds-NP_001104801.1;Parent=rna-NM_001111331.1;Dbxref=CCDS:CCDS50703.1,GeneID:56461,GenBank:NP_001104801.1,MGI:MGI:1929258;Name=NP_001104801.1;Note=isoform b precursor is encoded by transcript variant 2;gbkey=CDS;gene=Kcnip3;product=calsenilin isoform b precursor;protein_id=NP_001104801.1;extra_copy_number=0
CM058242.1	Liftoff	CDS	135173118	135173225	.	-	.	ID=cds-NP_001104801.1;Parent=rna-NM_001111331.1;Dbxref=CCDS:CCDS50703.1,GeneID:56461,GenBank:NP_001104801.1,MGI:MGI:1929258;Name=NP_001104801.1;Note=isoform b precursor is encoded by transcript variant 2;gbkey=CDS;gene=Kcnip3;product=calsenilin isoform b precursor;protein_id=NP_001104801.1;extra_copy_number=0
CM058242.1	Liftoff	CDS	135177733	135177803	.	-	.	ID=cds-NP_001104801.1;Parent=rna-NM_001111331.1;Dbxref=CCDS:CCDS50703.1,GeneID:56461,GenBank:NP_001104801.1,MGI:MGI:1929258;Name=NP_001104801.1;Note=isoform b precursor is encoded by transcript variant 2;gbkey=CDS;gene=Kcnip3;product=calsenilin isoform b precursor;protein_id=NP_001104801.1;extra_copy_number=0
CM058242.1	Liftoff	CDS	135178034	135178103	.	-	.	ID=cds-NP_001104801.1;Parent=rna-NM_001111331.1;Dbxref=CCDS:CCDS50703.1,GeneID:56461,GenBank:NP_001104801.1,MGI:MGI:1929258;Name=NP_001104801.1;Note=isoform b precursor is encoded by transcript variant 2;gbkey=CDS;gene=Kcnip3;product=calsenilin isoform b precursor;protein_id=NP_001104801.1;extra_copy_number=0
CM058242.1	Liftoff	CDS	135178539	135178663	.	-	.	ID=cds-NP_001104801.1;Parent=rna-NM_001111331.1;Dbxref=CCDS:CCDS50703.1,GeneID:56461,GenBank:NP_001104801.1,MGI:MGI:1929258;Name=NP_001104801.1;Note=isoform b precursor is encoded by transcript variant 2;gbkey=CDS;gene=Kcnip3;product=calsenilin isoform b precursor;protein_id=NP_001104801.1;extra_copy_number=0
CM058242.1	Liftoff	CDS	135194695	135194797	.	-	.	ID=cds-NP_001104801.1;Parent=rna-NM_001111331.1;Dbxref=CCDS:CCDS50703.1,GeneID:56461,GenBank:NP_001104801.1,MGI:MGI:1929258;Name=NP_001104801.1;Note=isoform b precursor is encoded by transcript variant 2;gbkey=CDS;gene=Kcnip3;product=calsenilin isoform b precursor;protein_id=NP_001104801.1;extra_copy_number=0
CM058242.1	Liftoff	mRNA	135169183	135234092	.	-	.	ID=rna-NM_001291005.1;Parent=gene-Kcnip3;Dbxref=GeneID:56461,GenBank:NM_001291005.1,MGI:MGI:1929258;Name=NM_001291005.1;gbkey=mRNA;gene=Kcnip3;product=Kv channel interacting protein 3%2C calsenilin%2C transcript variant 3;transcript_id=NM_001291005.1;matches_ref_protein=True;valid_ORF=True;extra_copy_number=0
CM058242.1	Liftoff	exon	135169183	135171073	.	-	.	ID=exon-NM_001291005.1-9;Parent=rna-NM_001291005.1;Dbxref=GeneID:56461,GenBank:NM_001291005.1,MGI:MGI:1929258;gbkey=mRNA;gene=Kcnip3;product=Kv channel interacting protein 3%2C calsenilin%2C transcript variant 3;transcript_id=NM_001291005.1;extra_copy_number=0
CM058242.1	Liftoff	exon	135172015	135172077	.	-	.	ID=exon-NM_001291005.1-8;Parent=rna-NM_001291005.1;Dbxref=GeneID:56461,GenBank:NM_001291005.1,MGI:MGI:1929258;gbkey=mRNA;gene=Kcnip3;product=Kv channel interacting protein 3%2C calsenilin%2C transcript variant 3;transcript_id=NM_001291005.1;extra_copy_number=0
CM058242.1	Liftoff	exon	135172668	135172772	.	-	.	ID=exon-NM_001291005.1-7;Parent=rna-NM_001291005.1;Dbxref=GeneID:56461,GenBank:NM_001291005.1,MGI:MGI:1929258;gbkey=mRNA;gene=Kcnip3;product=Kv channel interacting protein 3%2C calsenilin%2C transcript variant 3;transcript_id=NM_001291005.1;extra_copy_number=0
CM058242.1	Liftoff	exon	135173118	135173225	.	-	.	ID=exon-NM_001291005.1-6;Parent=rna-NM_001291005.1;Dbxref=GeneID:56461,GenBank:NM_001291005.1,MGI:MGI:1929258;gbkey=mRNA;gene=Kcnip3;product=Kv channel interacting protein 3%2C calsenilin%2C transcript variant 3;transcript_id=NM_001291005.1;extra_copy_number=0
CM058242.1	Liftoff	exon	135177733	135177803	.	-	.	ID=exon-NM_001291005.1-5;Parent=rna-NM_001291005.1;Dbxref=GeneID:56461,GenBank:NM_001291005.1,MGI:MGI:1929258;gbkey=mRNA;gene=Kcnip3;product=Kv channel interacting protein 3%2C calsenilin%2C transcript variant 3;transcript_id=NM_001291005.1;extra_copy_number=0
CM058242.1	Liftoff	exon	135178034	135178103	.	-	.	ID=exon-NM_001291005.1-4;Parent=rna-NM_001291005.1;Dbxref=GeneID:56461,GenBank:NM_001291005.1,MGI:MGI:1929258;gbkey=mRNA;gene=Kcnip3;product=Kv channel interacting protein 3%2C calsenilin%2C transcript variant 3;transcript_id=NM_001291005.1;extra_copy_number=0
CM058242.1	Liftoff	exon	135178539	135178659	.	-	.	ID=exon-NM_001291005.1-3;Parent=rna-NM_001291005.1;Dbxref=GeneID:56461,GenBank:NM_001291005.1,MGI:MGI:1929258;gbkey=mRNA;gene=Kcnip3;product=Kv channel interacting protein 3%2C calsenilin%2C transcript variant 3;transcript_id=NM_001291005.1;extra_copy_number=0
CM058242.1	Liftoff	exon	135223527	135223692	.	-	.	ID=exon-NM_001291005.1-2;Parent=rna-NM_001291005.1;Dbxref=GeneID:56461,GenBank:NM_001291005.1,MGI:MGI:1929258;gbkey=mRNA;gene=Kcnip3;product=Kv channel interacting protein 3%2C calsenilin%2C transcript variant 3;transcript_id=NM_001291005.1;extra_copy_number=0
CM058242.1	Liftoff	exon	135233938	135234092	.	-	.	ID=exon-NM_001291005.1-1;Parent=rna-NM_001291005.1;Dbxref=GeneID:56461,GenBank:NM_001291005.1,MGI:MGI:1929258;gbkey=mRNA;gene=Kcnip3;product=Kv channel interacting protein 3%2C calsenilin%2C transcript variant 3;transcript_id=NM_001291005.1;extra_copy_number=0
CM058242.1	Liftoff	CDS	135171026	135171073	.	-	.	ID=cds-NP_001277934.1;Parent=rna-NM_001291005.1;Dbxref=CCDS:CCDS71139.1,GeneID:56461,GenBank:NP_001277934.1,MGI:MGI:1929258;Name=NP_001277934.1;Note=isoform c is encoded by transcript variant 3;gbkey=CDS;gene=Kcnip3;product=calsenilin isoform c;protein_id=NP_001277934.1;extra_copy_number=0
CM058242.1	Liftoff	CDS	135172015	135172077	.	-	.	ID=cds-NP_001277934.1;Parent=rna-NM_001291005.1;Dbxref=CCDS:CCDS71139.1,GeneID:56461,GenBank:NP_001277934.1,MGI:MGI:1929258;Name=NP_001277934.1;Note=isoform c is encoded by transcript variant 3;gbkey=CDS;gene=Kcnip3;product=calsenilin isoform c;protein_id=NP_001277934.1;extra_copy_number=0
CM058242.1	Liftoff	CDS	135172668	135172772	.	-	.	ID=cds-NP_001277934.1;Parent=rna-NM_001291005.1;Dbxref=CCDS:CCDS71139.1,GeneID:56461,GenBank:NP_001277934.1,MGI:MGI:1929258;Name=NP_001277934.1;Note=isoform c is encoded by transcript variant 3;gbkey=CDS;gene=Kcnip3;product=calsenilin isoform c;protein_id=NP_001277934.1;extra_copy_number=0
CM058242.1	Liftoff	CDS	135173118	135173225	.	-	.	ID=cds-NP_001277934.1;Parent=rna-NM_001291005.1;Dbxref=CCDS:CCDS71139.1,GeneID:56461,GenBank:NP_001277934.1,MGI:MGI:1929258;Name=NP_001277934.1;Note=isoform c is encoded by transcript variant 3;gbkey=CDS;gene=Kcnip3;product=calsenilin isoform c;protein_id=NP_001277934.1;extra_copy_number=0
CM058242.1	Liftoff	CDS	135177733	135177803	.	-	.	ID=cds-NP_001277934.1;Parent=rna-NM_001291005.1;Dbxref=CCDS:CCDS71139.1,GeneID:56461,GenBank:NP_001277934.1,MGI:MGI:1929258;Name=NP_001277934.1;Note=isoform c is encoded by transcript variant 3;gbkey=CDS;gene=Kcnip3;product=calsenilin isoform c;protein_id=NP_001277934.1;extra_copy_number=0
CM058242.1	Liftoff	CDS	135178034	135178103	.	-	.	ID=cds-NP_001277934.1;Parent=rna-NM_001291005.1;Dbxref=CCDS:CCDS71139.1,GeneID:56461,GenBank:NP_001277934.1,MGI:MGI:1929258;Name=NP_001277934.1;Note=isoform c is encoded by transcript variant 3;gbkey=CDS;gene=Kcnip3;product=calsenilin isoform c;protein_id=NP_001277934.1;extra_copy_number=0
CM058242.1	Liftoff	CDS	135178539	135178659	.	-	.	ID=cds-NP_001277934.1;Parent=rna-NM_001291005.1;Dbxref=CCDS:CCDS71139.1,GeneID:56461,GenBank:NP_001277934.1,MGI:MGI:1929258;Name=NP_001277934.1;Note=isoform c is encoded by transcript variant 3;gbkey=CDS;gene=Kcnip3;product=calsenilin isoform c;protein_id=NP_001277934.1;extra_copy_number=0
CM058242.1	Liftoff	CDS	135223527	135223692	.	-	.	ID=cds-NP_001277934.1;Parent=rna-NM_001291005.1;Dbxref=CCDS:CCDS71139.1,GeneID:56461,GenBank:NP_001277934.1,MGI:MGI:1929258;Name=NP_001277934.1;Note=isoform c is encoded by transcript variant 3;gbkey=CDS;gene=Kcnip3;product=calsenilin isoform c;protein_id=NP_001277934.1;extra_copy_number=0
CM058242.1	Liftoff	CDS	135233938	135234040	.	-	.	ID=cds-NP_001277934.1;Parent=rna-NM_001291005.1;Dbxref=CCDS:CCDS71139.1,GeneID:56461,GenBank:NP_001277934.1,MGI:MGI:1929258;Name=NP_001277934.1;Note=isoform c is encoded by transcript variant 3;gbkey=CDS;gene=Kcnip3;product=calsenilin isoform c;protein_id=NP_001277934.1;extra_copy_number=0
CM058242.1	Liftoff	mRNA	135169183	135234092	.	-	.	ID=rna-NM_019789.4;Parent=gene-Kcnip3;Dbxref=GeneID:56461,GenBank:NM_019789.4,MGI:MGI:1929258;Name=NM_019789.4;gbkey=mRNA;gene=Kcnip3;product=Kv channel interacting protein 3%2C calsenilin%2C transcript variant 1;tag=RefSeq Select;transcript_id=NM_019789.4;matches_ref_protein=True;valid_ORF=True;extra_copy_number=0
CM058242.1	Liftoff	exon	135169183	135171073	.	-	.	ID=exon-NM_019789.4-9;Parent=rna-NM_019789.4;Dbxref=GeneID:56461,GenBank:NM_019789.4,MGI:MGI:1929258;gbkey=mRNA;gene=Kcnip3;product=Kv channel interacting protein 3%2C calsenilin%2C transcript variant 1;tag=RefSeq Select;transcript_id=NM_019789.4;extra_copy_number=0
CM058242.1	Liftoff	exon	135172015	135172077	.	-	.	ID=exon-NM_019789.4-8;Parent=rna-NM_019789.4;Dbxref=GeneID:56461,GenBank:NM_019789.4,MGI:MGI:1929258;gbkey=mRNA;gene=Kcnip3;product=Kv channel interacting protein 3%2C calsenilin%2C transcript variant 1;tag=RefSeq Select;transcript_id=NM_019789.4;extra_copy_number=0
CM058242.1	Liftoff	exon	135172668	135172772	.	-	.	ID=exon-NM_019789.4-7;Parent=rna-NM_019789.4;Dbxref=GeneID:56461,GenBank:NM_019789.4,MGI:MGI:1929258;gbkey=mRNA;gene=Kcnip3;product=Kv channel interacting protein 3%2C calsenilin%2C transcript variant 1;tag=RefSeq Select;transcript_id=NM_019789.4;extra_copy_number=0
CM058242.1	Liftoff	exon	135173118	135173225	.	-	.	ID=exon-NM_019789.4-6;Parent=rna-NM_019789.4;Dbxref=GeneID:56461,GenBank:NM_019789.4,MGI:MGI:1929258;gbkey=mRNA;gene=Kcnip3;product=Kv channel interacting protein 3%2C calsenilin%2C transcript variant 1;tag=RefSeq Select;transcript_id=NM_019789.4;extra_copy_number=0
CM058242.1	Liftoff	exon	135177733	135177803	.	-	.	ID=exon-NM_019789.4-5;Parent=rna-NM_019789.4;Dbxref=GeneID:56461,GenBank:NM_019789.4,MGI:MGI:1929258;gbkey=mRNA;gene=Kcnip3;product=Kv channel interacting protein 3%2C calsenilin%2C transcript variant 1;tag=RefSeq Select;transcript_id=NM_019789.4;extra_copy_number=0
CM058242.1	Liftoff	exon	135178034	135178103	.	-	.	ID=exon-NM_019789.4-4;Parent=rna-NM_019789.4;Dbxref=GeneID:56461,GenBank:NM_019789.4,MGI:MGI:1929258;gbkey=mRNA;gene=Kcnip3;product=Kv channel interacting protein 3%2C calsenilin%2C transcript variant 1;tag=RefSeq Select;transcript_id=NM_019789.4;extra_copy_number=0
CM058242.1	Liftoff	exon	135178539	135178663	.	-	.	ID=exon-NM_019789.4-3;Parent=rna-NM_019789.4;Dbxref=GeneID:56461,GenBank:NM_019789.4,MGI:MGI:1929258;gbkey=mRNA;gene=Kcnip3;product=Kv channel interacting protein 3%2C calsenilin%2C transcript variant 1;tag=RefSeq Select;transcript_id=NM_019789.4;extra_copy_number=0
CM058242.1	Liftoff	exon	135223527	135223692	.	-	.	ID=exon-NM_019789.4-2;Parent=rna-NM_019789.4;Dbxref=GeneID:56461,GenBank:NM_019789.4,MGI:MGI:1929258;gbkey=mRNA;gene=Kcnip3;product=Kv channel interacting protein 3%2C calsenilin%2C transcript variant 1;tag=RefSeq Select;transcript_id=NM_019789.4;extra_copy_number=0
CM058242.1	Liftoff	exon	135233938	135234092	.	-	.	ID=exon-NM_019789.4-1;Parent=rna-NM_019789.4;Dbxref=GeneID:56461,GenBank:NM_019789.4,MGI:MGI:1929258;gbkey=mRNA;gene=Kcnip3;product=Kv channel interacting protein 3%2C calsenilin%2C transcript variant 1;tag=RefSeq Select;transcript_id=NM_019789.4;extra_copy_number=0
CM058242.1	Liftoff	CDS	135171026	135171073	.	-	.	ID=cds-NP_062763.2;Parent=rna-NM_019789.4;Dbxref=CCDS:CCDS16703.1,GeneID:56461,GenBank:NP_062763.2,MGI:MGI:1929258;Name=NP_062763.2;Note=isoform a is encoded by transcript variant 1;gbkey=CDS;gene=Kcnip3;product=calsenilin isoform a;protein_id=NP_062763.2;tag=RefSeq Select;extra_copy_number=0
CM058242.1	Liftoff	CDS	135172015	135172077	.	-	.	ID=cds-NP_062763.2;Parent=rna-NM_019789.4;Dbxref=CCDS:CCDS16703.1,GeneID:56461,GenBank:NP_062763.2,MGI:MGI:1929258;Name=NP_062763.2;Note=isoform a is encoded by transcript variant 1;gbkey=CDS;gene=Kcnip3;product=calsenilin isoform a;protein_id=NP_062763.2;tag=RefSeq Select;extra_copy_number=0
CM058242.1	Liftoff	CDS	135172668	135172772	.	-	.	ID=cds-NP_062763.2;Parent=rna-NM_019789.4;Dbxref=CCDS:CCDS16703.1,GeneID:56461,GenBank:NP_062763.2,MGI:MGI:1929258;Name=NP_062763.2;Note=isoform a is encoded by transcript variant 1;gbkey=CDS;gene=Kcnip3;product=calsenilin isoform a;protein_id=NP_062763.2;tag=RefSeq Select;extra_copy_number=0
CM058242.1	Liftoff	CDS	135173118	135173225	.	-	.	ID=cds-NP_062763.2;Parent=rna-NM_019789.4;Dbxref=CCDS:CCDS16703.1,GeneID:56461,GenBank:NP_062763.2,MGI:MGI:1929258;Name=NP_062763.2;Note=isoform a is encoded by transcript variant 1;gbkey=CDS;gene=Kcnip3;product=calsenilin isoform a;protein_id=NP_062763.2;tag=RefSeq Select;extra_copy_number=0
CM058242.1	Liftoff	CDS	135177733	135177803	.	-	.	ID=cds-NP_062763.2;Parent=rna-NM_019789.4;Dbxref=CCDS:CCDS16703.1,GeneID:56461,GenBank:NP_062763.2,MGI:MGI:1929258;Name=NP_062763.2;Note=isoform a is encoded by transcript variant 1;gbkey=CDS;gene=Kcnip3;product=calsenilin isoform a;protein_id=NP_062763.2;tag=RefSeq Select;extra_copy_number=0
CM058242.1	Liftoff	CDS	135178034	135178103	.	-	.	ID=cds-NP_062763.2;Parent=rna-NM_019789.4;Dbxref=CCDS:CCDS16703.1,GeneID:56461,GenBank:NP_062763.2,MGI:MGI:1929258;Name=NP_062763.2;Note=isoform a is encoded by transcript variant 1;gbkey=CDS;gene=Kcnip3;product=calsenilin isoform a;protein_id=NP_062763.2;tag=RefSeq Select;extra_copy_number=0
CM058242.1	Liftoff	CDS	135178539	135178663	.	-	.	ID=cds-NP_062763.2;Parent=rna-NM_019789.4;Dbxref=CCDS:CCDS16703.1,GeneID:56461,GenBank:NP_062763.2,MGI:MGI:1929258;Name=NP_062763.2;Note=isoform a is encoded by transcript variant 1;gbkey=CDS;gene=Kcnip3;product=calsenilin isoform a;protein_id=NP_062763.2;tag=RefSeq Select;extra_copy_number=0
CM058242.1	Liftoff	CDS	135223527	135223692	.	-	.	ID=cds-NP_062763.2;Parent=rna-NM_019789.4;Dbxref=CCDS:CCDS16703.1,GeneID:56461,GenBank:NP_062763.2,MGI:MGI:1929258;Name=NP_062763.2;Note=isoform a is encoded by transcript variant 1;gbkey=CDS;gene=Kcnip3;product=calsenilin isoform a;protein_id=NP_062763.2;tag=RefSeq Select;extra_copy_number=0
CM058242.1	Liftoff	CDS	135233938	135233952	.	-	.	ID=cds-NP_062763.2;Parent=rna-NM_019789.4;Dbxref=CCDS:CCDS16703.1,GeneID:56461,GenBank:NP_062763.2,MGI:MGI:1929258;Name=NP_062763.2;Note=isoform a is encoded by transcript variant 1;gbkey=CDS;gene=Kcnip3;product=calsenilin isoform a;protein_id=NP_062763.2;tag=RefSeq Select;extra_copy_number=0
CM058242.1	Liftoff	mRNA	135169183	135220280	.	-	.	ID=rna-XM_011239710.4;Parent=gene-Kcnip3;Dbxref=GeneID:56461,GenBank:XM_011239710.4,MGI:MGI:1929258;Name=XM_011239710.4;gbkey=mRNA;gene=Kcnip3;model_evidence=Supporting evidence includes similarity to: 4 ESTs%2C 44 Proteins%2C 341 long SRA reads%2C and 100%25 coverage of the annotated genomic feature by RNAseq alignments%2C including 11 samples with support for all annotated introns;product=Kv channel interacting protein 3%2C calsenilin%2C transcript variant X1;transcript_id=XM_011239710.4;matches_ref_protein=True;valid_ORF=True;extra_copy_number=0
CM058242.1	Liftoff	exon	135169183	135171073	.	-	.	ID=exon-XM_011239710.4-8;Parent=rna-XM_011239710.4;Dbxref=GeneID:56461,GenBank:XM_011239710.4,MGI:MGI:1929258;gbkey=mRNA;gene=Kcnip3;product=Kv channel interacting protein 3%2C calsenilin%2C transcript variant X1;transcript_id=XM_011239710.4;extra_copy_number=0
CM058242.1	Liftoff	exon	135172015	135172077	.	-	.	ID=exon-XM_011239710.4-7;Parent=rna-XM_011239710.4;Dbxref=GeneID:56461,GenBank:XM_011239710.4,MGI:MGI:1929258;gbkey=mRNA;gene=Kcnip3;product=Kv channel interacting protein 3%2C calsenilin%2C transcript variant X1;transcript_id=XM_011239710.4;extra_copy_number=0
CM058242.1	Liftoff	exon	135172668	135172772	.	-	.	ID=exon-XM_011239710.4-6;Parent=rna-XM_011239710.4;Dbxref=GeneID:56461,GenBank:XM_011239710.4,MGI:MGI:1929258;gbkey=mRNA;gene=Kcnip3;product=Kv channel interacting protein 3%2C calsenilin%2C transcript variant X1;transcript_id=XM_011239710.4;extra_copy_number=0
CM058242.1	Liftoff	exon	135173118	135173225	.	-	.	ID=exon-XM_011239710.4-5;Parent=rna-XM_011239710.4;Dbxref=GeneID:56461,GenBank:XM_011239710.4,MGI:MGI:1929258;gbkey=mRNA;gene=Kcnip3;product=Kv channel interacting protein 3%2C calsenilin%2C transcript variant X1;transcript_id=XM_011239710.4;extra_copy_number=0
CM058242.1	Liftoff	exon	135177733	135177803	.	-	.	ID=exon-XM_011239710.4-4;Parent=rna-XM_011239710.4;Dbxref=GeneID:56461,GenBank:XM_011239710.4,MGI:MGI:1929258;gbkey=mRNA;gene=Kcnip3;product=Kv channel interacting protein 3%2C calsenilin%2C transcript variant X1;transcript_id=XM_011239710.4;extra_copy_number=0
CM058242.1	Liftoff	exon	135178034	135178103	.	-	.	ID=exon-XM_011239710.4-3;Parent=rna-XM_011239710.4;Dbxref=GeneID:56461,GenBank:XM_011239710.4,MGI:MGI:1929258;gbkey=mRNA;gene=Kcnip3;product=Kv channel interacting protein 3%2C calsenilin%2C transcript variant X1;transcript_id=XM_011239710.4;extra_copy_number=0
CM058242.1	Liftoff	exon	135178539	135178663	.	-	.	ID=exon-XM_011239710.4-2;Parent=rna-XM_011239710.4;Dbxref=GeneID:56461,GenBank:XM_011239710.4,MGI:MGI:1929258;gbkey=mRNA;gene=Kcnip3;product=Kv channel interacting protein 3%2C calsenilin%2C transcript variant X1;transcript_id=XM_011239710.4;extra_copy_number=0
CM058242.1	Liftoff	exon	135217539	135220280	.	-	.	ID=exon-XM_011239710.4-1;Parent=rna-XM_011239710.4;Dbxref=GeneID:56461,GenBank:XM_011239710.4,MGI:MGI:1929258;gbkey=mRNA;gene=Kcnip3;product=Kv channel interacting protein 3%2C calsenilin%2C transcript variant X1;transcript_id=XM_011239710.4;extra_copy_number=0
CM058242.1	Liftoff	CDS	135171026	135171073	.	-	.	ID=cds-XP_011238012.1;Parent=rna-XM_011239710.4;Dbxref=GeneID:56461,GenBank:XP_011238012.1,MGI:MGI:1929258;Name=XP_011238012.1;gbkey=CDS;gene=Kcnip3;product=calsenilin isoform X1;protein_id=XP_011238012.1;extra_copy_number=0
CM058242.1	Liftoff	CDS	135172015	135172077	.	-	.	ID=cds-XP_011238012.1;Parent=rna-XM_011239710.4;Dbxref=GeneID:56461,GenBank:XP_011238012.1,MGI:MGI:1929258;Name=XP_011238012.1;gbkey=CDS;gene=Kcnip3;product=calsenilin isoform X1;protein_id=XP_011238012.1;extra_copy_number=0
CM058242.1	Liftoff	CDS	135172668	135172772	.	-	.	ID=cds-XP_011238012.1;Parent=rna-XM_011239710.4;Dbxref=GeneID:56461,GenBank:XP_011238012.1,MGI:MGI:1929258;Name=XP_011238012.1;gbkey=CDS;gene=Kcnip3;product=calsenilin isoform X1;protein_id=XP_011238012.1;extra_copy_number=0
CM058242.1	Liftoff	CDS	135173118	135173225	.	-	.	ID=cds-XP_011238012.1;Parent=rna-XM_011239710.4;Dbxref=GeneID:56461,GenBank:XP_011238012.1,MGI:MGI:1929258;Name=XP_011238012.1;gbkey=CDS;gene=Kcnip3;product=calsenilin isoform X1;protein_id=XP_011238012.1;extra_copy_number=0
CM058242.1	Liftoff	CDS	135177733	135177803	.	-	.	ID=cds-XP_011238012.1;Parent=rna-XM_011239710.4;Dbxref=GeneID:56461,GenBank:XP_011238012.1,MGI:MGI:1929258;Name=XP_011238012.1;gbkey=CDS;gene=Kcnip3;product=calsenilin isoform X1;protein_id=XP_011238012.1;extra_copy_number=0
CM058242.1	Liftoff	CDS	135178034	135178103	.	-	.	ID=cds-XP_011238012.1;Parent=rna-XM_011239710.4;Dbxref=GeneID:56461,GenBank:XP_011238012.1,MGI:MGI:1929258;Name=XP_011238012.1;gbkey=CDS;gene=Kcnip3;product=calsenilin isoform X1;protein_id=XP_011238012.1;extra_copy_number=0
CM058242.1	Liftoff	CDS	135178539	135178663	.	-	.	ID=cds-XP_011238012.1;Parent=rna-XM_011239710.4;Dbxref=GeneID:56461,GenBank:XP_011238012.1,MGI:MGI:1929258;Name=XP_011238012.1;gbkey=CDS;gene=Kcnip3;product=calsenilin isoform X1;protein_id=XP_011238012.1;extra_copy_number=0
CM058242.1	Liftoff	CDS	135217539	135217659	.	-	.	ID=cds-XP_011238012.1;Parent=rna-XM_011239710.4;Dbxref=GeneID:56461,GenBank:XP_011238012.1,MGI:MGI:1929258;Name=XP_011238012.1;gbkey=CDS;gene=Kcnip3;product=calsenilin isoform X1;protein_id=XP_011238012.1;extra_copy_number=0
CM058242.1	Liftoff	transcript	135169183	135234794	.	-	.	ID=rna-NR_110989.1;Parent=gene-Kcnip3;Dbxref=GeneID:56461,GenBank:NR_110989.1,MGI:MGI:1929258;Name=NR_110989.1;gbkey=misc_RNA;gene=Kcnip3;product=Kv channel interacting protein 3%2C calsenilin%2C transcript variant 4;transcript_id=NR_110989.1;extra_copy_number=0
CM058242.1	Liftoff	exon	135169183	135171073	.	-	.	ID=exon-NR_110989.1-9;Parent=rna-NR_110989.1;Dbxref=GeneID:56461,GenBank:NR_110989.1,MGI:MGI:1929258;gbkey=misc_RNA;gene=Kcnip3;product=Kv channel interacting protein 3%2C calsenilin%2C transcript variant 4;transcript_id=NR_110989.1;extra_copy_number=0
CM058242.1	Liftoff	exon	135172015	135172077	.	-	.	ID=exon-NR_110989.1-8;Parent=rna-NR_110989.1;Dbxref=GeneID:56461,GenBank:NR_110989.1,MGI:MGI:1929258;gbkey=misc_RNA;gene=Kcnip3;product=Kv channel interacting protein 3%2C calsenilin%2C transcript variant 4;transcript_id=NR_110989.1;extra_copy_number=0
CM058242.1	Liftoff	exon	135172668	135172772	.	-	.	ID=exon-NR_110989.1-7;Parent=rna-NR_110989.1;Dbxref=GeneID:56461,GenBank:NR_110989.1,MGI:MGI:1929258;gbkey=misc_RNA;gene=Kcnip3;product=Kv channel interacting protein 3%2C calsenilin%2C transcript variant 4;transcript_id=NR_110989.1;extra_copy_number=0
CM058242.1	Liftoff	exon	135173118	135173225	.	-	.	ID=exon-NR_110989.1-6;Parent=rna-NR_110989.1;Dbxref=GeneID:56461,GenBank:NR_110989.1,MGI:MGI:1929258;gbkey=misc_RNA;gene=Kcnip3;product=Kv channel interacting protein 3%2C calsenilin%2C transcript variant 4;transcript_id=NR_110989.1;extra_copy_number=0
CM058242.1	Liftoff	exon	135177733	135177803	.	-	.	ID=exon-NR_110989.1-5;Parent=rna-NR_110989.1;Dbxref=GeneID:56461,GenBank:NR_110989.1,MGI:MGI:1929258;gbkey=misc_RNA;gene=Kcnip3;product=Kv channel interacting protein 3%2C calsenilin%2C transcript variant 4;transcript_id=NR_110989.1;extra_copy_number=0
CM058242.1	Liftoff	exon	135178034	135178103	.	-	.	ID=exon-NR_110989.1-4;Parent=rna-NR_110989.1;Dbxref=GeneID:56461,GenBank:NR_110989.1,MGI:MGI:1929258;gbkey=misc_RNA;gene=Kcnip3;product=Kv channel interacting protein 3%2C calsenilin%2C transcript variant 4;transcript_id=NR_110989.1;extra_copy_number=0
CM058242.1	Liftoff	exon	135178539	135178659	.	-	.	ID=exon-NR_110989.1-3;Parent=rna-NR_110989.1;Dbxref=GeneID:56461,GenBank:NR_110989.1,MGI:MGI:1929258;gbkey=misc_RNA;gene=Kcnip3;product=Kv channel interacting protein 3%2C calsenilin%2C transcript variant 4;transcript_id=NR_110989.1;extra_copy_number=0
CM058242.1	Liftoff	exon	135223527	135223692	.	-	.	ID=exon-NR_110989.1-2;Parent=rna-NR_110989.1;Dbxref=GeneID:56461,GenBank:NR_110989.1,MGI:MGI:1929258;gbkey=misc_RNA;gene=Kcnip3;product=Kv channel interacting protein 3%2C calsenilin%2C transcript variant 4;transcript_id=NR_110989.1;extra_copy_number=0
CM058242.1	Liftoff	exon	135234476	135234794	.	-	.	ID=exon-NR_110989.1-1;Parent=rna-NR_110989.1;Dbxref=GeneID:56461,GenBank:NR_110989.1,MGI:MGI:1929258;gbkey=misc_RNA;gene=Kcnip3;product=Kv channel interacting protein 3%2C calsenilin%2C transcript variant 4;transcript_id=NR_110989.1;extra_copy_number=0
CM058242.1	Liftoff	gene	135216875	135244515	.	+	.	ID=gene-Gm35478;Dbxref=GeneID:102639078,MGI:MGI:5594637;Name=Gm35478;description=predicted gene%2C 35478;gbkey=Gene;gene=Gm35478;gene_biotype=lncRNA;coverage=1.0;sequence_ID=1.0;extra_copy_number=0;copy_num_ID=gene-Gm35478_0
CM058242.1	Liftoff	lnc_RNA	135216875	135244515	.	+	.	ID=rna-XR_003953902.1;Parent=gene-Gm35478;Dbxref=GeneID:102639078,GenBank:XR_003953902.1,MGI:MGI:5594637;Name=XR_003953902.1;gbkey=ncRNA;gene=Gm35478;model_evidence=Supporting evidence includes similarity to: 1 mRNA%2C and 100%25 coverage of the annotated genomic feature by RNAseq alignments%2C including 3 samples with support for all annotated introns;product=predicted gene%2C 35478%2C transcript variant X5;transcript_id=XR_003953902.1;extra_copy_number=0
CM058242.1	Liftoff	exon	135216875	135217085	.	+	.	ID=exon-XR_003953902.1-1;Parent=rna-XR_003953902.1;Dbxref=GeneID:102639078,GenBank:XR_003953902.1,MGI:MGI:5594637;gbkey=ncRNA;gene=Gm35478;product=predicted gene%2C 35478%2C transcript variant X5;transcript_id=XR_003953902.1;extra_copy_number=0
CM058242.1	Liftoff	exon	135224016	135224099	.	+	.	ID=exon-XR_003953902.1-2;Parent=rna-XR_003953902.1;Dbxref=GeneID:102639078,GenBank:XR_003953902.1,MGI:MGI:5594637;gbkey=ncRNA;gene=Gm35478;product=predicted gene%2C 35478%2C transcript variant X5;transcript_id=XR_003953902.1;extra_copy_number=0
CM058242.1	Liftoff	exon	135238325	135238479	.	+	.	ID=exon-XR_003953902.1-3;Parent=rna-XR_003953902.1;Dbxref=GeneID:102639078,GenBank:XR_003953902.1,MGI:MGI:5594637;gbkey=ncRNA;gene=Gm35478;product=predicted gene%2C 35478%2C transcript variant X5;transcript_id=XR_003953902.1;extra_copy_number=0
CM058242.1	Liftoff	exon	135244113	135244515	.	+	.	ID=exon-XR_003953902.1-4;Parent=rna-XR_003953902.1;Dbxref=GeneID:102639078,GenBank:XR_003953902.1,MGI:MGI:5594637;gbkey=ncRNA;gene=Gm35478;product=predicted gene%2C 35478%2C transcript variant X5;transcript_id=XR_003953902.1;extra_copy_number=0
CM058242.1	Liftoff	lnc_RNA	135234093	135244515	.	+	.	ID=rna-XR_001783452.3;Parent=gene-Gm35478;Dbxref=GeneID:102639078,GenBank:XR_001783452.3,MGI:MGI:5594637;Name=XR_001783452.3;gbkey=ncRNA;gene=Gm35478;model_evidence=Supporting evidence includes similarity to: 1 mRNA%2C and 100%25 coverage of the annotated genomic feature by RNAseq alignments%2C including 2 samples with support for all annotated introns;product=predicted gene%2C 35478%2C transcript variant X1;transcript_id=XR_001783452.3;extra_copy_number=0
CM058242.1	Liftoff	exon	135234093	135234422	.	+	.	ID=exon-XR_001783452.3-1;Parent=rna-XR_001783452.3;Dbxref=GeneID:102639078,GenBank:XR_001783452.3,MGI:MGI:5594637;gbkey=ncRNA;gene=Gm35478;product=predicted gene%2C 35478%2C transcript variant X1;transcript_id=XR_001783452.3;extra_copy_number=0
CM058242.1	Liftoff	exon	135236029	135237897	.	+	.	ID=exon-XR_001783452.3-2;Parent=rna-XR_001783452.3;Dbxref=GeneID:102639078,GenBank:XR_001783452.3,MGI:MGI:5594637;gbkey=ncRNA;gene=Gm35478;product=predicted gene%2C 35478%2C transcript variant X1;transcript_id=XR_001783452.3;extra_copy_number=0
CM058242.1	Liftoff	exon	135238325	135238479	.	+	.	ID=exon-XR_001783452.3-3;Parent=rna-XR_001783452.3;Dbxref=GeneID:102639078,GenBank:XR_001783452.3,MGI:MGI:5594637;gbkey=ncRNA;gene=Gm35478;product=predicted gene%2C 35478%2C transcript variant X1;transcript_id=XR_001783452.3;extra_copy_number=0
CM058242.1	Liftoff	exon	135244113	135244515	.	+	.	ID=exon-XR_001783452.3-4;Parent=rna-XR_001783452.3;Dbxref=GeneID:102639078,GenBank:XR_001783452.3,MGI:MGI:5594637;gbkey=ncRNA;gene=Gm35478;product=predicted gene%2C 35478%2C transcript variant X1;transcript_id=XR_001783452.3;extra_copy_number=0
CM058242.1	Liftoff	lnc_RNA	135234093	135244515	.	+	.	ID=rna-XR_001783454.3;Parent=gene-Gm35478;Dbxref=GeneID:102639078,GenBank:XR_001783454.3,MGI:MGI:5594637;Name=XR_001783454.3;gbkey=ncRNA;gene=Gm35478;model_evidence=Supporting evidence includes similarity to: 1 mRNA%2C and 100%25 coverage of the annotated genomic feature by RNAseq alignments%2C including 1 sample with support for all annotated introns;product=predicted gene%2C 35478%2C transcript variant X2;transcript_id=XR_001783454.3;extra_copy_number=0
CM058242.1	Liftoff	exon	135234093	135234422	.	+	.	ID=exon-XR_001783454.3-1;Parent=rna-XR_001783454.3;Dbxref=GeneID:102639078,GenBank:XR_001783454.3,MGI:MGI:5594637;gbkey=ncRNA;gene=Gm35478;product=predicted gene%2C 35478%2C transcript variant X2;transcript_id=XR_001783454.3;extra_copy_number=0
CM058242.1	Liftoff	exon	135236029	135237460	.	+	.	ID=exon-XR_001783454.3-2;Parent=rna-XR_001783454.3;Dbxref=GeneID:102639078,GenBank:XR_001783454.3,MGI:MGI:5594637;gbkey=ncRNA;gene=Gm35478;product=predicted gene%2C 35478%2C transcript variant X2;transcript_id=XR_001783454.3;extra_copy_number=0
CM058242.1	Liftoff	exon	135237743	135237897	.	+	.	ID=exon-XR_001783454.3-3;Parent=rna-XR_001783454.3;Dbxref=GeneID:102639078,GenBank:XR_001783454.3,MGI:MGI:5594637;gbkey=ncRNA;gene=Gm35478;product=predicted gene%2C 35478%2C transcript variant X2;transcript_id=XR_001783454.3;extra_copy_number=0
CM058242.1	Liftoff	exon	135238325	135238479	.	+	.	ID=exon-XR_001783454.3-4;Parent=rna-XR_001783454.3;Dbxref=GeneID:102639078,GenBank:XR_001783454.3,MGI:MGI:5594637;gbkey=ncRNA;gene=Gm35478;product=predicted gene%2C 35478%2C transcript variant X2;transcript_id=XR_001783454.3;extra_copy_number=0
CM058242.1	Liftoff	exon	135244113	135244515	.	+	.	ID=exon-XR_001783454.3-5;Parent=rna-XR_001783454.3;Dbxref=GeneID:102639078,GenBank:XR_001783454.3,MGI:MGI:5594637;gbkey=ncRNA;gene=Gm35478;product=predicted gene%2C 35478%2C transcript variant X2;transcript_id=XR_001783454.3;extra_copy_number=0
CM058242.1	Liftoff	lnc_RNA	135234093	135244515	.	+	.	ID=rna-XR_004941058.1;Parent=gene-Gm35478;Dbxref=GeneID:102639078,GenBank:XR_004941058.1,MGI:MGI:5594637;Name=XR_004941058.1;gbkey=ncRNA;gene=Gm35478;model_evidence=Supporting evidence includes similarity to: 1 mRNA%2C and 100%25 coverage of the annotated genomic feature by RNAseq alignments;product=predicted gene%2C 35478%2C transcript variant X3;transcript_id=XR_004941058.1;extra_copy_number=0
CM058242.1	Liftoff	exon	135234093	135234422	.	+	.	ID=exon-XR_004941058.1-1;Parent=rna-XR_004941058.1;Dbxref=GeneID:102639078,GenBank:XR_004941058.1,MGI:MGI:5594637;gbkey=ncRNA;gene=Gm35478;product=predicted gene%2C 35478%2C transcript variant X3;transcript_id=XR_004941058.1;extra_copy_number=0
CM058242.1	Liftoff	exon	135236029	135236265	.	+	.	ID=exon-XR_004941058.1-2;Parent=rna-XR_004941058.1;Dbxref=GeneID:102639078,GenBank:XR_004941058.1,MGI:MGI:5594637;gbkey=ncRNA;gene=Gm35478;product=predicted gene%2C 35478%2C transcript variant X3;transcript_id=XR_004941058.1;extra_copy_number=0
CM058242.1	Liftoff	exon	135236382	135237897	.	+	.	ID=exon-XR_004941058.1-3;Parent=rna-XR_004941058.1;Dbxref=GeneID:102639078,GenBank:XR_004941058.1,MGI:MGI:5594637;gbkey=ncRNA;gene=Gm35478;product=predicted gene%2C 35478%2C transcript variant X3;transcript_id=XR_004941058.1;extra_copy_number=0
CM058242.1	Liftoff	exon	135238325	135238479	.	+	.	ID=exon-XR_004941058.1-4;Parent=rna-XR_004941058.1;Dbxref=GeneID:102639078,GenBank:XR_004941058.1,MGI:MGI:5594637;gbkey=ncRNA;gene=Gm35478;product=predicted gene%2C 35478%2C transcript variant X3;transcript_id=XR_004941058.1;extra_copy_number=0
CM058242.1	Liftoff	exon	135244113	135244515	.	+	.	ID=exon-XR_004941058.1-5;Parent=rna-XR_004941058.1;Dbxref=GeneID:102639078,GenBank:XR_004941058.1,MGI:MGI:5594637;gbkey=ncRNA;gene=Gm35478;product=predicted gene%2C 35478%2C transcript variant X3;transcript_id=XR_004941058.1;extra_copy_number=0
CM058242.1	Liftoff	lnc_RNA	135234093	135244515	.	+	.	ID=rna-XR_004941059.1;Parent=gene-Gm35478;Dbxref=GeneID:102639078,GenBank:XR_004941059.1,MGI:MGI:5594637;Name=XR_004941059.1;gbkey=ncRNA;gene=Gm35478;model_evidence=Supporting evidence includes similarity to: 1 mRNA%2C and 100%25 coverage of the annotated genomic feature by RNAseq alignments%2C including 4 samples with support for all annotated introns;product=predicted gene%2C 35478%2C transcript variant X4;transcript_id=XR_004941059.1;extra_copy_number=0
CM058242.1	Liftoff	exon	135234093	135234422	.	+	.	ID=exon-XR_004941059.1-1;Parent=rna-XR_004941059.1;Dbxref=GeneID:102639078,GenBank:XR_004941059.1,MGI:MGI:5594637;gbkey=ncRNA;gene=Gm35478;product=predicted gene%2C 35478%2C transcript variant X4;transcript_id=XR_004941059.1;extra_copy_number=0
CM058242.1	Liftoff	exon	135237743	135237897	.	+	.	ID=exon-XR_004941059.1-2;Parent=rna-XR_004941059.1;Dbxref=GeneID:102639078,GenBank:XR_004941059.1,MGI:MGI:5594637;gbkey=ncRNA;gene=Gm35478;product=predicted gene%2C 35478%2C transcript variant X4;transcript_id=XR_004941059.1;extra_copy_number=0
CM058242.1	Liftoff	exon	135238325	135238479	.	+	.	ID=exon-XR_004941059.1-3;Parent=rna-XR_004941059.1;Dbxref=GeneID:102639078,GenBank:XR_004941059.1,MGI:MGI:5594637;gbkey=ncRNA;gene=Gm35478;product=predicted gene%2C 35478%2C transcript variant X4;transcript_id=XR_004941059.1;extra_copy_number=0
CM058242.1	Liftoff	exon	135244113	135244515	.	+	.	ID=exon-XR_004941059.1-4;Parent=rna-XR_004941059.1;Dbxref=GeneID:102639078,GenBank:XR_004941059.1,MGI:MGI:5594637;gbkey=ncRNA;gene=Gm35478;product=predicted gene%2C 35478%2C transcript variant X4;transcript_id=XR_004941059.1;extra_copy_number=0
CM058242.1	Liftoff	gene	135227399	135232088	.	-	.	ID=gene-Gm54151;Dbxref=GeneID:118568557,MGI:MGI:6723325;Name=Gm54151;description=predicted gene%2C 54151;gbkey=Gene;gene=Gm54151;gene_biotype=lncRNA;coverage=1.0;sequence_ID=1.0;extra_copy_number=0;copy_num_ID=gene-Gm54151_0
CM058242.1	Liftoff	lnc_RNA	135227399	135232088	.	-	.	ID=rna-XR_004941060.1;Parent=gene-Gm54151;Dbxref=GeneID:118568557,GenBank:XR_004941060.1,MGI:MGI:6723325;Name=XR_004941060.1;gbkey=ncRNA;gene=Gm54151;model_evidence=Supporting evidence includes similarity to: 9 long SRA reads%2C and 100%25 coverage of the annotated genomic feature by RNAseq alignments%2C including 6 samples with support for all annotated introns;product=predicted gene%2C 54151;transcript_id=XR_004941060.1;extra_copy_number=0
CM058242.1	Liftoff	exon	135227399	135229396	.	-	.	ID=exon-XR_004941060.1-2;Parent=rna-XR_004941060.1;Dbxref=GeneID:118568557,GenBank:XR_004941060.1,MGI:MGI:6723325;gbkey=ncRNA;gene=Gm54151;product=predicted gene%2C 54151;transcript_id=XR_004941060.1;extra_copy_number=0
CM058242.1	Liftoff	exon	135231998	135232088	.	-	.	ID=exon-XR_004941060.1-1;Parent=rna-XR_004941060.1;Dbxref=GeneID:118568557,GenBank:XR_004941060.1,MGI:MGI:6723325;gbkey=ncRNA;gene=Gm54151;product=predicted gene%2C 54151;transcript_id=XR_004941060.1;extra_copy_number=0
CM058242.1	Liftoff	gene	135239653	135254117	.	-	.	ID=gene-Prom2;Dbxref=GeneID:192212,MGI:MGI:2138997;Name=Prom2;description=prominin 2;gbkey=Gene;gene=Prom2;gene_biotype=protein_coding;gene_synonym=Prom-rp;coverage=1.0;sequence_ID=1.0;valid_ORFs=2;extra_copy_number=0;copy_num_ID=gene-Prom2_0
CM058242.1	Liftoff	mRNA	135239653	135254117	.	-	.	ID=rna-NM_138750.2;Parent=gene-Prom2;Dbxref=GeneID:192212,GenBank:NM_138750.2,MGI:MGI:2138997;Name=NM_138750.2;gbkey=mRNA;gene=Prom2;product=prominin 2%2C transcript variant 1;tag=RefSeq Select;transcript_id=NM_138750.2;matches_ref_protein=True;valid_ORF=True;extra_copy_number=0
CM058242.1	Liftoff	exon	135239653	135241304	.	-	.	ID=exon-NM_138750.2-24;Parent=rna-NM_138750.2;Dbxref=GeneID:192212,GenBank:NM_138750.2,MGI:MGI:2138997;gbkey=mRNA;gene=Prom2;product=prominin 2%2C transcript variant 1;tag=RefSeq Select;transcript_id=NM_138750.2;extra_copy_number=0
CM058242.1	Liftoff	exon	135241446	135241518	.	-	.	ID=exon-NM_138750.2-23;Parent=rna-NM_138750.2;Dbxref=GeneID:192212,GenBank:NM_138750.2,MGI:MGI:2138997;gbkey=mRNA;gene=Prom2;product=prominin 2%2C transcript variant 1;tag=RefSeq Select;transcript_id=NM_138750.2;extra_copy_number=0
CM058242.1	Liftoff	exon	135241832	135241938	.	-	.	ID=exon-NM_138750.2-22;Parent=rna-NM_138750.2;Dbxref=GeneID:192212,GenBank:NM_138750.2,MGI:MGI:2138997;gbkey=mRNA;gene=Prom2;product=prominin 2%2C transcript variant 1;tag=RefSeq Select;transcript_id=NM_138750.2;extra_copy_number=0
CM058242.1	Liftoff	exon	135242100	135242189	.	-	.	ID=exon-NM_138750.2-21;Parent=rna-NM_138750.2;Dbxref=GeneID:192212,GenBank:NM_138750.2,MGI:MGI:2138997;gbkey=mRNA;gene=Prom2;product=prominin 2%2C transcript variant 1;tag=RefSeq Select;transcript_id=NM_138750.2;extra_copy_number=0
CM058242.1	Liftoff	exon	135242820	135242888	.	-	.	ID=exon-NM_138750.2-20;Parent=rna-NM_138750.2;Dbxref=GeneID:192212,GenBank:NM_138750.2,MGI:MGI:2138997;gbkey=mRNA;gene=Prom2;product=prominin 2%2C transcript variant 1;tag=RefSeq Select;transcript_id=NM_138750.2;extra_copy_number=0
CM058242.1	Liftoff	exon	135243064	135243144	.	-	.	ID=exon-NM_138750.2-19;Parent=rna-NM_138750.2;Dbxref=GeneID:192212,GenBank:NM_138750.2,MGI:MGI:2138997;gbkey=mRNA;gene=Prom2;product=prominin 2%2C transcript variant 1;tag=RefSeq Select;transcript_id=NM_138750.2;extra_copy_number=0
CM058242.1	Liftoff	exon	135243404	135243457	.	-	.	ID=exon-NM_138750.2-18;Parent=rna-NM_138750.2;Dbxref=GeneID:192212,GenBank:NM_138750.2,MGI:MGI:2138997;gbkey=mRNA;gene=Prom2;product=prominin 2%2C transcript variant 1;tag=RefSeq Select;transcript_id=NM_138750.2;extra_copy_number=0
CM058242.1	Liftoff	exon	135243805	135243897	.	-	.	ID=exon-NM_138750.2-17;Parent=rna-NM_138750.2;Dbxref=GeneID:192212,GenBank:NM_138750.2,MGI:MGI:2138997;gbkey=mRNA;gene=Prom2;product=prominin 2%2C transcript variant 1;tag=RefSeq Select;transcript_id=NM_138750.2;extra_copy_number=0
CM058242.1	Liftoff	exon	135244509	135244580	.	-	.	ID=exon-NM_138750.2-16;Parent=rna-NM_138750.2;Dbxref=GeneID:192212,GenBank:NM_138750.2,MGI:MGI:2138997;gbkey=mRNA;gene=Prom2;product=prominin 2%2C transcript variant 1;tag=RefSeq Select;transcript_id=NM_138750.2;extra_copy_number=0
CM058242.1	Liftoff	exon	135245437	135245583	.	-	.	ID=exon-NM_138750.2-15;Parent=rna-NM_138750.2;Dbxref=GeneID:192212,GenBank:NM_138750.2,MGI:MGI:2138997;gbkey=mRNA;gene=Prom2;product=prominin 2%2C transcript variant 1;tag=RefSeq Select;transcript_id=NM_138750.2;extra_copy_number=0
CM058242.1	Liftoff	exon	135247525	135247609	.	-	.	ID=exon-NM_138750.2-14;Parent=rna-NM_138750.2;Dbxref=GeneID:192212,GenBank:NM_138750.2,MGI:MGI:2138997;gbkey=mRNA;gene=Prom2;product=prominin 2%2C transcript variant 1;tag=RefSeq Select;transcript_id=NM_138750.2;extra_copy_number=0
CM058242.1	Liftoff	exon	135247747	135247838	.	-	.	ID=exon-NM_138750.2-13;Parent=rna-NM_138750.2;Dbxref=GeneID:192212,GenBank:NM_138750.2,MGI:MGI:2138997;gbkey=mRNA;gene=Prom2;product=prominin 2%2C transcript variant 1;tag=RefSeq Select;transcript_id=NM_138750.2;extra_copy_number=0
CM058242.1	Liftoff	exon	135248245	135248368	.	-	.	ID=exon-NM_138750.2-12;Parent=rna-NM_138750.2;Dbxref=GeneID:192212,GenBank:NM_138750.2,MGI:MGI:2138997;gbkey=mRNA;gene=Prom2;product=prominin 2%2C transcript variant 1;tag=RefSeq Select;transcript_id=NM_138750.2;extra_copy_number=0
CM058242.1	Liftoff	exon	135249243	135249395	.	-	.	ID=exon-NM_138750.2-11;Parent=rna-NM_138750.2;Dbxref=GeneID:192212,GenBank:NM_138750.2,MGI:MGI:2138997;gbkey=mRNA;gene=Prom2;product=prominin 2%2C transcript variant 1;tag=RefSeq Select;transcript_id=NM_138750.2;extra_copy_number=0
CM058242.1	Liftoff	exon	135249656	135249815	.	-	.	ID=exon-NM_138750.2-10;Parent=rna-NM_138750.2;Dbxref=GeneID:192212,GenBank:NM_138750.2,MGI:MGI:2138997;gbkey=mRNA;gene=Prom2;product=prominin 2%2C transcript variant 1;tag=RefSeq Select;transcript_id=NM_138750.2;extra_copy_number=0
CM058242.1	Liftoff	exon	135250030	135250093	.	-	.	ID=exon-NM_138750.2-9;Parent=rna-NM_138750.2;Dbxref=GeneID:192212,GenBank:NM_138750.2,MGI:MGI:2138997;gbkey=mRNA;gene=Prom2;product=prominin 2%2C transcript variant 1;tag=RefSeq Select;transcript_id=NM_138750.2;extra_copy_number=0
CM058242.1	Liftoff	exon	135250958	135251032	.	-	.	ID=exon-NM_138750.2-8;Parent=rna-NM_138750.2;Dbxref=GeneID:192212,GenBank:NM_138750.2,MGI:MGI:2138997;gbkey=mRNA;gene=Prom2;product=prominin 2%2C transcript variant 1;tag=RefSeq Select;transcript_id=NM_138750.2;extra_copy_number=0
CM058242.1	Liftoff	exon	135251362	135251567	.	-	.	ID=exon-NM_138750.2-7;Parent=rna-NM_138750.2;Dbxref=GeneID:192212,GenBank:NM_138750.2,MGI:MGI:2138997;gbkey=mRNA;gene=Prom2;product=prominin 2%2C transcript variant 1;tag=RefSeq Select;transcript_id=NM_138750.2;extra_copy_number=0
CM058242.1	Liftoff	exon	135251883	135251972	.	-	.	ID=exon-NM_138750.2-6;Parent=rna-NM_138750.2;Dbxref=GeneID:192212,GenBank:NM_138750.2,MGI:MGI:2138997;gbkey=mRNA;gene=Prom2;product=prominin 2%2C transcript variant 1;tag=RefSeq Select;transcript_id=NM_138750.2;extra_copy_number=0
CM058242.1	Liftoff	exon	135252223	135252286	.	-	.	ID=exon-NM_138750.2-5;Parent=rna-NM_138750.2;Dbxref=GeneID:192212,GenBank:NM_138750.2,MGI:MGI:2138997;gbkey=mRNA;gene=Prom2;product=prominin 2%2C transcript variant 1;tag=RefSeq Select;transcript_id=NM_138750.2;extra_copy_number=0
CM058242.1	Liftoff	exon	135252477	135252597	.	-	.	ID=exon-NM_138750.2-4;Parent=rna-NM_138750.2;Dbxref=GeneID:192212,GenBank:NM_138750.2,MGI:MGI:2138997;gbkey=mRNA;gene=Prom2;product=prominin 2%2C transcript variant 1;tag=RefSeq Select;transcript_id=NM_138750.2;extra_copy_number=0
CM058242.1	Liftoff	exon	135252696	135252898	.	-	.	ID=exon-NM_138750.2-3;Parent=rna-NM_138750.2;Dbxref=GeneID:192212,GenBank:NM_138750.2,MGI:MGI:2138997;gbkey=mRNA;gene=Prom2;product=prominin 2%2C transcript variant 1;tag=RefSeq Select;transcript_id=NM_138750.2;extra_copy_number=0
CM058242.1	Liftoff	exon	135253212	135253261	.	-	.	ID=exon-NM_138750.2-2;Parent=rna-NM_138750.2;Dbxref=GeneID:192212,GenBank:NM_138750.2,MGI:MGI:2138997;gbkey=mRNA;gene=Prom2;product=prominin 2%2C transcript variant 1;tag=RefSeq Select;transcript_id=NM_138750.2;extra_copy_number=0
CM058242.1	Liftoff	exon	135253777	135254117	.	-	.	ID=exon-NM_138750.2-1;Parent=rna-NM_138750.2;Dbxref=GeneID:192212,GenBank:NM_138750.2,MGI:MGI:2138997;gbkey=mRNA;gene=Prom2;product=prominin 2%2C transcript variant 1;tag=RefSeq Select;transcript_id=NM_138750.2;extra_copy_number=0
CM058242.1	Liftoff	CDS	135241455	135241518	.	-	.	ID=cds-NP_620089.2;Parent=rna-NM_138750.2;Dbxref=CCDS:CCDS16704.1,GeneID:192212,GenBank:NP_620089.2,MGI:MGI:2138997;Name=NP_620089.2;Note=isoform 1 precursor is encoded by transcript variant 1;gbkey=CDS;gene=Prom2;product=prominin-2 isoform 1 precursor;protein_id=NP_620089.2;tag=RefSeq Select;extra_copy_number=0
CM058242.1	Liftoff	CDS	135241832	135241938	.	-	.	ID=cds-NP_620089.2;Parent=rna-NM_138750.2;Dbxref=CCDS:CCDS16704.1,GeneID:192212,GenBank:NP_620089.2,MGI:MGI:2138997;Name=NP_620089.2;Note=isoform 1 precursor is encoded by transcript variant 1;gbkey=CDS;gene=Prom2;product=prominin-2 isoform 1 precursor;protein_id=NP_620089.2;tag=RefSeq Select;extra_copy_number=0
CM058242.1	Liftoff	CDS	135242100	135242189	.	-	.	ID=cds-NP_620089.2;Parent=rna-NM_138750.2;Dbxref=CCDS:CCDS16704.1,GeneID:192212,GenBank:NP_620089.2,MGI:MGI:2138997;Name=NP_620089.2;Note=isoform 1 precursor is encoded by transcript variant 1;gbkey=CDS;gene=Prom2;product=prominin-2 isoform 1 precursor;protein_id=NP_620089.2;tag=RefSeq Select;extra_copy_number=0
CM058242.1	Liftoff	CDS	135242820	135242888	.	-	.	ID=cds-NP_620089.2;Parent=rna-NM_138750.2;Dbxref=CCDS:CCDS16704.1,GeneID:192212,GenBank:NP_620089.2,MGI:MGI:2138997;Name=NP_620089.2;Note=isoform 1 precursor is encoded by transcript variant 1;gbkey=CDS;gene=Prom2;product=prominin-2 isoform 1 precursor;protein_id=NP_620089.2;tag=RefSeq Select;extra_copy_number=0
CM058242.1	Liftoff	CDS	135243064	135243144	.	-	.	ID=cds-NP_620089.2;Parent=rna-NM_138750.2;Dbxref=CCDS:CCDS16704.1,GeneID:192212,GenBank:NP_620089.2,MGI:MGI:2138997;Name=NP_620089.2;Note=isoform 1 precursor is encoded by transcript variant 1;gbkey=CDS;gene=Prom2;product=prominin-2 isoform 1 precursor;protein_id=NP_620089.2;tag=RefSeq Select;extra_copy_number=0
CM058242.1	Liftoff	CDS	135243404	135243457	.	-	.	ID=cds-NP_620089.2;Parent=rna-NM_138750.2;Dbxref=CCDS:CCDS16704.1,GeneID:192212,GenBank:NP_620089.2,MGI:MGI:2138997;Name=NP_620089.2;Note=isoform 1 precursor is encoded by transcript variant 1;gbkey=CDS;gene=Prom2;product=prominin-2 isoform 1 precursor;protein_id=NP_620089.2;tag=RefSeq Select;extra_copy_number=0
CM058242.1	Liftoff	CDS	135243805	135243897	.	-	.	ID=cds-NP_620089.2;Parent=rna-NM_138750.2;Dbxref=CCDS:CCDS16704.1,GeneID:192212,GenBank:NP_620089.2,MGI:MGI:2138997;Name=NP_620089.2;Note=isoform 1 precursor is encoded by transcript variant 1;gbkey=CDS;gene=Prom2;product=prominin-2 isoform 1 precursor;protein_id=NP_620089.2;tag=RefSeq Select;extra_copy_number=0
CM058242.1	Liftoff	CDS	135244509	135244580	.	-	.	ID=cds-NP_620089.2;Parent=rna-NM_138750.2;Dbxref=CCDS:CCDS16704.1,GeneID:192212,GenBank:NP_620089.2,MGI:MGI:2138997;Name=NP_620089.2;Note=isoform 1 precursor is encoded by transcript variant 1;gbkey=CDS;gene=Prom2;product=prominin-2 isoform 1 precursor;protein_id=NP_620089.2;tag=RefSeq Select;extra_copy_number=0
CM058242.1	Liftoff	CDS	135245437	135245583	.	-	.	ID=cds-NP_620089.2;Parent=rna-NM_138750.2;Dbxref=CCDS:CCDS16704.1,GeneID:192212,GenBank:NP_620089.2,MGI:MGI:2138997;Name=NP_620089.2;Note=isoform 1 precursor is encoded by transcript variant 1;gbkey=CDS;gene=Prom2;product=prominin-2 isoform 1 precursor;protein_id=NP_620089.2;tag=RefSeq Select;extra_copy_number=0
CM058242.1	Liftoff	CDS	135247525	135247609	.	-	.	ID=cds-NP_620089.2;Parent=rna-NM_138750.2;Dbxref=CCDS:CCDS16704.1,GeneID:192212,GenBank:NP_620089.2,MGI:MGI:2138997;Name=NP_620089.2;Note=isoform 1 precursor is encoded by transcript variant 1;gbkey=CDS;gene=Prom2;product=prominin-2 isoform 1 precursor;protein_id=NP_620089.2;tag=RefSeq Select;extra_copy_number=0
CM058242.1	Liftoff	CDS	135247747	135247838	.	-	.	ID=cds-NP_620089.2;Parent=rna-NM_138750.2;Dbxref=CCDS:CCDS16704.1,GeneID:192212,GenBank:NP_620089.2,MGI:MGI:2138997;Name=NP_620089.2;Note=isoform 1 precursor is encoded by transcript variant 1;gbkey=CDS;gene=Prom2;product=prominin-2 isoform 1 precursor;protein_id=NP_620089.2;tag=RefSeq Select;extra_copy_number=0
CM058242.1	Liftoff	CDS	135248245	135248368	.	-	.	ID=cds-NP_620089.2;Parent=rna-NM_138750.2;Dbxref=CCDS:CCDS16704.1,GeneID:192212,GenBank:NP_620089.2,MGI:MGI:2138997;Name=NP_620089.2;Note=isoform 1 precursor is encoded by transcript variant 1;gbkey=CDS;gene=Prom2;product=prominin-2 isoform 1 precursor;protein_id=NP_620089.2;tag=RefSeq Select;extra_copy_number=0
CM058242.1	Liftoff	CDS	135249243	135249395	.	-	.	ID=cds-NP_620089.2;Parent=rna-NM_138750.2;Dbxref=CCDS:CCDS16704.1,GeneID:192212,GenBank:NP_620089.2,MGI:MGI:2138997;Name=NP_620089.2;Note=isoform 1 precursor is encoded by transcript variant 1;gbkey=CDS;gene=Prom2;product=prominin-2 isoform 1 precursor;protein_id=NP_620089.2;tag=RefSeq Select;extra_copy_number=0
CM058242.1	Liftoff	CDS	135249656	135249815	.	-	.	ID=cds-NP_620089.2;Parent=rna-NM_138750.2;Dbxref=CCDS:CCDS16704.1,GeneID:192212,GenBank:NP_620089.2,MGI:MGI:2138997;Name=NP_620089.2;Note=isoform 1 precursor is encoded by transcript variant 1;gbkey=CDS;gene=Prom2;product=prominin-2 isoform 1 precursor;protein_id=NP_620089.2;tag=RefSeq Select;extra_copy_number=0
CM058242.1	Liftoff	CDS	135250030	135250093	.	-	.	ID=cds-NP_620089.2;Parent=rna-NM_138750.2;Dbxref=CCDS:CCDS16704.1,GeneID:192212,GenBank:NP_620089.2,MGI:MGI:2138997;Name=NP_620089.2;Note=isoform 1 precursor is encoded by transcript variant 1;gbkey=CDS;gene=Prom2;product=prominin-2 isoform 1 precursor;protein_id=NP_620089.2;tag=RefSeq Select;extra_copy_number=0
CM058242.1	Liftoff	CDS	135250958	135251032	.	-	.	ID=cds-NP_620089.2;Parent=rna-NM_138750.2;Dbxref=CCDS:CCDS16704.1,GeneID:192212,GenBank:NP_620089.2,MGI:MGI:2138997;Name=NP_620089.2;Note=isoform 1 precursor is encoded by transcript variant 1;gbkey=CDS;gene=Prom2;product=prominin-2 isoform 1 precursor;protein_id=NP_620089.2;tag=RefSeq Select;extra_copy_number=0
CM058242.1	Liftoff	CDS	135251362	135251567	.	-	.	ID=cds-NP_620089.2;Parent=rna-NM_138750.2;Dbxref=CCDS:CCDS16704.1,GeneID:192212,GenBank:NP_620089.2,MGI:MGI:2138997;Name=NP_620089.2;Note=isoform 1 precursor is encoded by transcript variant 1;gbkey=CDS;gene=Prom2;product=prominin-2 isoform 1 precursor;protein_id=NP_620089.2;tag=RefSeq Select;extra_copy_number=0
CM058242.1	Liftoff	CDS	135251883	135251972	.	-	.	ID=cds-NP_620089.2;Parent=rna-NM_138750.2;Dbxref=CCDS:CCDS16704.1,GeneID:192212,GenBank:NP_620089.2,MGI:MGI:2138997;Name=NP_620089.2;Note=isoform 1 precursor is encoded by transcript variant 1;gbkey=CDS;gene=Prom2;product=prominin-2 isoform 1 precursor;protein_id=NP_620089.2;tag=RefSeq Select;extra_copy_number=0
CM058242.1	Liftoff	CDS	135252223	135252286	.	-	.	ID=cds-NP_620089.2;Parent=rna-NM_138750.2;Dbxref=CCDS:CCDS16704.1,GeneID:192212,GenBank:NP_620089.2,MGI:MGI:2138997;Name=NP_620089.2;Note=isoform 1 precursor is encoded by transcript variant 1;gbkey=CDS;gene=Prom2;product=prominin-2 isoform 1 precursor;protein_id=NP_620089.2;tag=RefSeq Select;extra_copy_number=0
CM058242.1	Liftoff	CDS	135252477	135252597	.	-	.	ID=cds-NP_620089.2;Parent=rna-NM_138750.2;Dbxref=CCDS:CCDS16704.1,GeneID:192212,GenBank:NP_620089.2,MGI:MGI:2138997;Name=NP_620089.2;Note=isoform 1 precursor is encoded by transcript variant 1;gbkey=CDS;gene=Prom2;product=prominin-2 isoform 1 precursor;protein_id=NP_620089.2;tag=RefSeq Select;extra_copy_number=0
CM058242.1	Liftoff	CDS	135252696	135252898	.	-	.	ID=cds-NP_620089.2;Parent=rna-NM_138750.2;Dbxref=CCDS:CCDS16704.1,GeneID:192212,GenBank:NP_620089.2,MGI:MGI:2138997;Name=NP_620089.2;Note=isoform 1 precursor is encoded by transcript variant 1;gbkey=CDS;gene=Prom2;product=prominin-2 isoform 1 precursor;protein_id=NP_620089.2;tag=RefSeq Select;extra_copy_number=0
CM058242.1	Liftoff	CDS	135253212	135253261	.	-	.	ID=cds-NP_620089.2;Parent=rna-NM_138750.2;Dbxref=CCDS:CCDS16704.1,GeneID:192212,GenBank:NP_620089.2,MGI:MGI:2138997;Name=NP_620089.2;Note=isoform 1 precursor is encoded by transcript variant 1;gbkey=CDS;gene=Prom2;product=prominin-2 isoform 1 precursor;protein_id=NP_620089.2;tag=RefSeq Select;extra_copy_number=0
CM058242.1	Liftoff	CDS	135253777	135254020	.	-	.	ID=cds-NP_620089.2;Parent=rna-NM_138750.2;Dbxref=CCDS:CCDS16704.1,GeneID:192212,GenBank:NP_620089.2,MGI:MGI:2138997;Name=NP_620089.2;Note=isoform 1 precursor is encoded by transcript variant 1;gbkey=CDS;gene=Prom2;product=prominin-2 isoform 1 precursor;protein_id=NP_620089.2;tag=RefSeq Select;extra_copy_number=0
CM058242.1	Liftoff	mRNA	135239653	135254117	.	-	.	ID=rna-NM_178047.4;Parent=gene-Prom2;Dbxref=GeneID:192212,GenBank:NM_178047.4,MGI:MGI:2138997;Name=NM_178047.4;gbkey=mRNA;gene=Prom2;product=prominin 2%2C transcript variant 2;transcript_id=NM_178047.4;matches_ref_protein=True;valid_ORF=True;extra_copy_number=0
CM058242.1	Liftoff	exon	135239653	135241304	.	-	.	ID=exon-NM_178047.4-24;Parent=rna-NM_178047.4;Dbxref=GeneID:192212,GenBank:NM_178047.4,MGI:MGI:2138997;gbkey=mRNA;gene=Prom2;product=prominin 2%2C transcript variant 2;transcript_id=NM_178047.4;extra_copy_number=0
CM058242.1	Liftoff	exon	135241446	135241476	.	-	.	ID=exon-NM_178047.4-23;Parent=rna-NM_178047.4;Dbxref=GeneID:192212,GenBank:NM_178047.4,MGI:MGI:2138997;gbkey=mRNA;gene=Prom2;product=prominin 2%2C transcript variant 2;transcript_id=NM_178047.4;extra_copy_number=0
CM058242.1	Liftoff	exon	135241832	135241938	.	-	.	ID=exon-NM_178047.4-22;Parent=rna-NM_178047.4;Dbxref=GeneID:192212,GenBank:NM_178047.4,MGI:MGI:2138997;gbkey=mRNA;gene=Prom2;product=prominin 2%2C transcript variant 2;transcript_id=NM_178047.4;extra_copy_number=0
CM058242.1	Liftoff	exon	135242100	135242189	.	-	.	ID=exon-NM_178047.4-21;Parent=rna-NM_178047.4;Dbxref=GeneID:192212,GenBank:NM_178047.4,MGI:MGI:2138997;gbkey=mRNA;gene=Prom2;product=prominin 2%2C transcript variant 2;transcript_id=NM_178047.4;extra_copy_number=0
CM058242.1	Liftoff	exon	135242820	135242888	.	-	.	ID=exon-NM_178047.4-20;Parent=rna-NM_178047.4;Dbxref=GeneID:192212,GenBank:NM_178047.4,MGI:MGI:2138997;gbkey=mRNA;gene=Prom2;product=prominin 2%2C transcript variant 2;transcript_id=NM_178047.4;extra_copy_number=0
CM058242.1	Liftoff	exon	135243064	135243144	.	-	.	ID=exon-NM_178047.4-19;Parent=rna-NM_178047.4;Dbxref=GeneID:192212,GenBank:NM_178047.4,MGI:MGI:2138997;gbkey=mRNA;gene=Prom2;product=prominin 2%2C transcript variant 2;transcript_id=NM_178047.4;extra_copy_number=0
CM058242.1	Liftoff	exon	135243404	135243457	.	-	.	ID=exon-NM_178047.4-18;Parent=rna-NM_178047.4;Dbxref=GeneID:192212,GenBank:NM_178047.4,MGI:MGI:2138997;gbkey=mRNA;gene=Prom2;product=prominin 2%2C transcript variant 2;transcript_id=NM_178047.4;extra_copy_number=0
CM058242.1	Liftoff	exon	135243805	135243897	.	-	.	ID=exon-NM_178047.4-17;Parent=rna-NM_178047.4;Dbxref=GeneID:192212,GenBank:NM_178047.4,MGI:MGI:2138997;gbkey=mRNA;gene=Prom2;product=prominin 2%2C transcript variant 2;transcript_id=NM_178047.4;extra_copy_number=0
CM058242.1	Liftoff	exon	135244509	135244580	.	-	.	ID=exon-NM_178047.4-16;Parent=rna-NM_178047.4;Dbxref=GeneID:192212,GenBank:NM_178047.4,MGI:MGI:2138997;gbkey=mRNA;gene=Prom2;product=prominin 2%2C transcript variant 2;transcript_id=NM_178047.4;extra_copy_number=0
CM058242.1	Liftoff	exon	135245437	135245583	.	-	.	ID=exon-NM_178047.4-15;Parent=rna-NM_178047.4;Dbxref=GeneID:192212,GenBank:NM_178047.4,MGI:MGI:2138997;gbkey=mRNA;gene=Prom2;product=prominin 2%2C transcript variant 2;transcript_id=NM_178047.4;extra_copy_number=0
CM058242.1	Liftoff	exon	135247525	135247609	.	-	.	ID=exon-NM_178047.4-14;Parent=rna-NM_178047.4;Dbxref=GeneID:192212,GenBank:NM_178047.4,MGI:MGI:2138997;gbkey=mRNA;gene=Prom2;product=prominin 2%2C transcript variant 2;transcript_id=NM_178047.4;extra_copy_number=0
CM058242.1	Liftoff	exon	135247747	135247838	.	-	.	ID=exon-NM_178047.4-13;Parent=rna-NM_178047.4;Dbxref=GeneID:192212,GenBank:NM_178047.4,MGI:MGI:2138997;gbkey=mRNA;gene=Prom2;product=prominin 2%2C transcript variant 2;transcript_id=NM_178047.4;extra_copy_number=0
CM058242.1	Liftoff	exon	135248245	135248368	.	-	.	ID=exon-NM_178047.4-12;Parent=rna-NM_178047.4;Dbxref=GeneID:192212,GenBank:NM_178047.4,MGI:MGI:2138997;gbkey=mRNA;gene=Prom2;product=prominin 2%2C transcript variant 2;transcript_id=NM_178047.4;extra_copy_number=0
CM058242.1	Liftoff	exon	135249243	135249395	.	-	.	ID=exon-NM_178047.4-11;Parent=rna-NM_178047.4;Dbxref=GeneID:192212,GenBank:NM_178047.4,MGI:MGI:2138997;gbkey=mRNA;gene=Prom2;product=prominin 2%2C transcript variant 2;transcript_id=NM_178047.4;extra_copy_number=0
CM058242.1	Liftoff	exon	135249656	135249815	.	-	.	ID=exon-NM_178047.4-10;Parent=rna-NM_178047.4;Dbxref=GeneID:192212,GenBank:NM_178047.4,MGI:MGI:2138997;gbkey=mRNA;gene=Prom2;product=prominin 2%2C transcript variant 2;transcript_id=NM_178047.4;extra_copy_number=0
CM058242.1	Liftoff	exon	135250030	135250093	.	-	.	ID=exon-NM_178047.4-9;Parent=rna-NM_178047.4;Dbxref=GeneID:192212,GenBank:NM_178047.4,MGI:MGI:2138997;gbkey=mRNA;gene=Prom2;product=prominin 2%2C transcript variant 2;transcript_id=NM_178047.4;extra_copy_number=0
CM058242.1	Liftoff	exon	135250958	135251032	.	-	.	ID=exon-NM_178047.4-8;Parent=rna-NM_178047.4;Dbxref=GeneID:192212,GenBank:NM_178047.4,MGI:MGI:2138997;gbkey=mRNA;gene=Prom2;product=prominin 2%2C transcript variant 2;transcript_id=NM_178047.4;extra_copy_number=0
CM058242.1	Liftoff	exon	135251362	135251567	.	-	.	ID=exon-NM_178047.4-7;Parent=rna-NM_178047.4;Dbxref=GeneID:192212,GenBank:NM_178047.4,MGI:MGI:2138997;gbkey=mRNA;gene=Prom2;product=prominin 2%2C transcript variant 2;transcript_id=NM_178047.4;extra_copy_number=0
CM058242.1	Liftoff	exon	135251883	135251972	.	-	.	ID=exon-NM_178047.4-6;Parent=rna-NM_178047.4;Dbxref=GeneID:192212,GenBank:NM_178047.4,MGI:MGI:2138997;gbkey=mRNA;gene=Prom2;product=prominin 2%2C transcript variant 2;transcript_id=NM_178047.4;extra_copy_number=0
CM058242.1	Liftoff	exon	135252223	135252286	.	-	.	ID=exon-NM_178047.4-5;Parent=rna-NM_178047.4;Dbxref=GeneID:192212,GenBank:NM_178047.4,MGI:MGI:2138997;gbkey=mRNA;gene=Prom2;product=prominin 2%2C transcript variant 2;transcript_id=NM_178047.4;extra_copy_number=0
CM058242.1	Liftoff	exon	135252477	135252597	.	-	.	ID=exon-NM_178047.4-4;Parent=rna-NM_178047.4;Dbxref=GeneID:192212,GenBank:NM_178047.4,MGI:MGI:2138997;gbkey=mRNA;gene=Prom2;product=prominin 2%2C transcript variant 2;transcript_id=NM_178047.4;extra_copy_number=0
CM058242.1	Liftoff	exon	135252696	135252898	.	-	.	ID=exon-NM_178047.4-3;Parent=rna-NM_178047.4;Dbxref=GeneID:192212,GenBank:NM_178047.4,MGI:MGI:2138997;gbkey=mRNA;gene=Prom2;product=prominin 2%2C transcript variant 2;transcript_id=NM_178047.4;extra_copy_number=0
CM058242.1	Liftoff	exon	135253212	135253261	.	-	.	ID=exon-NM_178047.4-2;Parent=rna-NM_178047.4;Dbxref=GeneID:192212,GenBank:NM_178047.4,MGI:MGI:2138997;gbkey=mRNA;gene=Prom2;product=prominin 2%2C transcript variant 2;transcript_id=NM_178047.4;extra_copy_number=0
CM058242.1	Liftoff	exon	135253777	135254117	.	-	.	ID=exon-NM_178047.4-1;Parent=rna-NM_178047.4;Dbxref=GeneID:192212,GenBank:NM_178047.4,MGI:MGI:2138997;gbkey=mRNA;gene=Prom2;product=prominin 2%2C transcript variant 2;transcript_id=NM_178047.4;extra_copy_number=0
CM058242.1	Liftoff	CDS	135241455	135241476	.	-	.	ID=cds-NP_835148.2;Parent=rna-NM_178047.4;Dbxref=CCDS:CCDS50704.1,GeneID:192212,GenBank:NP_835148.2,MGI:MGI:2138997;Name=NP_835148.2;Note=isoform 2 precursor is encoded by transcript variant 2;gbkey=CDS;gene=Prom2;product=prominin-2 isoform 2 precursor;protein_id=NP_835148.2;extra_copy_number=0
CM058242.1	Liftoff	CDS	135241832	135241938	.	-	.	ID=cds-NP_835148.2;Parent=rna-NM_178047.4;Dbxref=CCDS:CCDS50704.1,GeneID:192212,GenBank:NP_835148.2,MGI:MGI:2138997;Name=NP_835148.2;Note=isoform 2 precursor is encoded by transcript variant 2;gbkey=CDS;gene=Prom2;product=prominin-2 isoform 2 precursor;protein_id=NP_835148.2;extra_copy_number=0
CM058242.1	Liftoff	CDS	135242100	135242189	.	-	.	ID=cds-NP_835148.2;Parent=rna-NM_178047.4;Dbxref=CCDS:CCDS50704.1,GeneID:192212,GenBank:NP_835148.2,MGI:MGI:2138997;Name=NP_835148.2;Note=isoform 2 precursor is encoded by transcript variant 2;gbkey=CDS;gene=Prom2;product=prominin-2 isoform 2 precursor;protein_id=NP_835148.2;extra_copy_number=0
CM058242.1	Liftoff	CDS	135242820	135242888	.	-	.	ID=cds-NP_835148.2;Parent=rna-NM_178047.4;Dbxref=CCDS:CCDS50704.1,GeneID:192212,GenBank:NP_835148.2,MGI:MGI:2138997;Name=NP_835148.2;Note=isoform 2 precursor is encoded by transcript variant 2;gbkey=CDS;gene=Prom2;product=prominin-2 isoform 2 precursor;protein_id=NP_835148.2;extra_copy_number=0
CM058242.1	Liftoff	CDS	135243064	135243144	.	-	.	ID=cds-NP_835148.2;Parent=rna-NM_178047.4;Dbxref=CCDS:CCDS50704.1,GeneID:192212,GenBank:NP_835148.2,MGI:MGI:2138997;Name=NP_835148.2;Note=isoform 2 precursor is encoded by transcript variant 2;gbkey=CDS;gene=Prom2;product=prominin-2 isoform 2 precursor;protein_id=NP_835148.2;extra_copy_number=0
CM058242.1	Liftoff	CDS	135243404	135243457	.	-	.	ID=cds-NP_835148.2;Parent=rna-NM_178047.4;Dbxref=CCDS:CCDS50704.1,GeneID:192212,GenBank:NP_835148.2,MGI:MGI:2138997;Name=NP_835148.2;Note=isoform 2 precursor is encoded by transcript variant 2;gbkey=CDS;gene=Prom2;product=prominin-2 isoform 2 precursor;protein_id=NP_835148.2;extra_copy_number=0
CM058242.1	Liftoff	CDS	135243805	135243897	.	-	.	ID=cds-NP_835148.2;Parent=rna-NM_178047.4;Dbxref=CCDS:CCDS50704.1,GeneID:192212,GenBank:NP_835148.2,MGI:MGI:2138997;Name=NP_835148.2;Note=isoform 2 precursor is encoded by transcript variant 2;gbkey=CDS;gene=Prom2;product=prominin-2 isoform 2 precursor;protein_id=NP_835148.2;extra_copy_number=0
CM058242.1	Liftoff	CDS	135244509	135244580	.	-	.	ID=cds-NP_835148.2;Parent=rna-NM_178047.4;Dbxref=CCDS:CCDS50704.1,GeneID:192212,GenBank:NP_835148.2,MGI:MGI:2138997;Name=NP_835148.2;Note=isoform 2 precursor is encoded by transcript variant 2;gbkey=CDS;gene=Prom2;product=prominin-2 isoform 2 precursor;protein_id=NP_835148.2;extra_copy_number=0
CM058242.1	Liftoff	CDS	135245437	135245583	.	-	.	ID=cds-NP_835148.2;Parent=rna-NM_178047.4;Dbxref=CCDS:CCDS50704.1,GeneID:192212,GenBank:NP_835148.2,MGI:MGI:2138997;Name=NP_835148.2;Note=isoform 2 precursor is encoded by transcript variant 2;gbkey=CDS;gene=Prom2;product=prominin-2 isoform 2 precursor;protein_id=NP_835148.2;extra_copy_number=0
CM058242.1	Liftoff	CDS	135247525	135247609	.	-	.	ID=cds-NP_835148.2;Parent=rna-NM_178047.4;Dbxref=CCDS:CCDS50704.1,GeneID:192212,GenBank:NP_835148.2,MGI:MGI:2138997;Name=NP_835148.2;Note=isoform 2 precursor is encoded by transcript variant 2;gbkey=CDS;gene=Prom2;product=prominin-2 isoform 2 precursor;protein_id=NP_835148.2;extra_copy_number=0
CM058242.1	Liftoff	CDS	135247747	135247838	.	-	.	ID=cds-NP_835148.2;Parent=rna-NM_178047.4;Dbxref=CCDS:CCDS50704.1,GeneID:192212,GenBank:NP_835148.2,MGI:MGI:2138997;Name=NP_835148.2;Note=isoform 2 precursor is encoded by transcript variant 2;gbkey=CDS;gene=Prom2;product=prominin-2 isoform 2 precursor;protein_id=NP_835148.2;extra_copy_number=0
CM058242.1	Liftoff	CDS	135248245	135248368	.	-	.	ID=cds-NP_835148.2;Parent=rna-NM_178047.4;Dbxref=CCDS:CCDS50704.1,GeneID:192212,GenBank:NP_835148.2,MGI:MGI:2138997;Name=NP_835148.2;Note=isoform 2 precursor is encoded by transcript variant 2;gbkey=CDS;gene=Prom2;product=prominin-2 isoform 2 precursor;protein_id=NP_835148.2;extra_copy_number=0
CM058242.1	Liftoff	CDS	135249243	135249395	.	-	.	ID=cds-NP_835148.2;Parent=rna-NM_178047.4;Dbxref=CCDS:CCDS50704.1,GeneID:192212,GenBank:NP_835148.2,MGI:MGI:2138997;Name=NP_835148.2;Note=isoform 2 precursor is encoded by transcript variant 2;gbkey=CDS;gene=Prom2;product=prominin-2 isoform 2 precursor;protein_id=NP_835148.2;extra_copy_number=0
CM058242.1	Liftoff	CDS	135249656	135249815	.	-	.	ID=cds-NP_835148.2;Parent=rna-NM_178047.4;Dbxref=CCDS:CCDS50704.1,GeneID:192212,GenBank:NP_835148.2,MGI:MGI:2138997;Name=NP_835148.2;Note=isoform 2 precursor is encoded by transcript variant 2;gbkey=CDS;gene=Prom2;product=prominin-2 isoform 2 precursor;protein_id=NP_835148.2;extra_copy_number=0
CM058242.1	Liftoff	CDS	135250030	135250093	.	-	.	ID=cds-NP_835148.2;Parent=rna-NM_178047.4;Dbxref=CCDS:CCDS50704.1,GeneID:192212,GenBank:NP_835148.2,MGI:MGI:2138997;Name=NP_835148.2;Note=isoform 2 precursor is encoded by transcript variant 2;gbkey=CDS;gene=Prom2;product=prominin-2 isoform 2 precursor;protein_id=NP_835148.2;extra_copy_number=0
CM058242.1	Liftoff	CDS	135250958	135251032	.	-	.	ID=cds-NP_835148.2;Parent=rna-NM_178047.4;Dbxref=CCDS:CCDS50704.1,GeneID:192212,GenBank:NP_835148.2,MGI:MGI:2138997;Name=NP_835148.2;Note=isoform 2 precursor is encoded by transcript variant 2;gbkey=CDS;gene=Prom2;product=prominin-2 isoform 2 precursor;protein_id=NP_835148.2;extra_copy_number=0
CM058242.1	Liftoff	CDS	135251362	135251567	.	-	.	ID=cds-NP_835148.2;Parent=rna-NM_178047.4;Dbxref=CCDS:CCDS50704.1,GeneID:192212,GenBank:NP_835148.2,MGI:MGI:2138997;Name=NP_835148.2;Note=isoform 2 precursor is encoded by transcript variant 2;gbkey=CDS;gene=Prom2;product=prominin-2 isoform 2 precursor;protein_id=NP_835148.2;extra_copy_number=0
CM058242.1	Liftoff	CDS	135251883	135251972	.	-	.	ID=cds-NP_835148.2;Parent=rna-NM_178047.4;Dbxref=CCDS:CCDS50704.1,GeneID:192212,GenBank:NP_835148.2,MGI:MGI:2138997;Name=NP_835148.2;Note=isoform 2 precursor is encoded by transcript variant 2;gbkey=CDS;gene=Prom2;product=prominin-2 isoform 2 precursor;protein_id=NP_835148.2;extra_copy_number=0
CM058242.1	Liftoff	CDS	135252223	135252286	.	-	.	ID=cds-NP_835148.2;Parent=rna-NM_178047.4;Dbxref=CCDS:CCDS50704.1,GeneID:192212,GenBank:NP_835148.2,MGI:MGI:2138997;Name=NP_835148.2;Note=isoform 2 precursor is encoded by transcript variant 2;gbkey=CDS;gene=Prom2;product=prominin-2 isoform 2 precursor;protein_id=NP_835148.2;extra_copy_number=0
CM058242.1	Liftoff	CDS	135252477	135252597	.	-	.	ID=cds-NP_835148.2;Parent=rna-NM_178047.4;Dbxref=CCDS:CCDS50704.1,GeneID:192212,GenBank:NP_835148.2,MGI:MGI:2138997;Name=NP_835148.2;Note=isoform 2 precursor is encoded by transcript variant 2;gbkey=CDS;gene=Prom2;product=prominin-2 isoform 2 precursor;protein_id=NP_835148.2;extra_copy_number=0
CM058242.1	Liftoff	CDS	135252696	135252898	.	-	.	ID=cds-NP_835148.2;Parent=rna-NM_178047.4;Dbxref=CCDS:CCDS50704.1,GeneID:192212,GenBank:NP_835148.2,MGI:MGI:2138997;Name=NP_835148.2;Note=isoform 2 precursor is encoded by transcript variant 2;gbkey=CDS;gene=Prom2;product=prominin-2 isoform 2 precursor;protein_id=NP_835148.2;extra_copy_number=0
CM058242.1	Liftoff	CDS	135253212	135253261	.	-	.	ID=cds-NP_835148.2;Parent=rna-NM_178047.4;Dbxref=CCDS:CCDS50704.1,GeneID:192212,GenBank:NP_835148.2,MGI:MGI:2138997;Name=NP_835148.2;Note=isoform 2 precursor is encoded by transcript variant 2;gbkey=CDS;gene=Prom2;product=prominin-2 isoform 2 precursor;protein_id=NP_835148.2;extra_copy_number=0
CM058242.1	Liftoff	CDS	135253777	135254020	.	-	.	ID=cds-NP_835148.2;Parent=rna-NM_178047.4;Dbxref=CCDS:CCDS50704.1,GeneID:192212,GenBank:NP_835148.2,MGI:MGI:2138997;Name=NP_835148.2;Note=isoform 2 precursor is encoded by transcript variant 2;gbkey=CDS;gene=Prom2;product=prominin-2 isoform 2 precursor;protein_id=NP_835148.2;extra_copy_number=0
CM058242.1	Liftoff	gene	135281293	135282450	.	-	.	ID=gene-Gm14229;Dbxref=GeneID:115489427,MGI:MGI:3651930;Name=Gm14229;description=predicted gene 14229;gbkey=Gene;gene=Gm14229;gene_biotype=protein_coding;coverage=1.0;sequence_ID=1.0;valid_ORFs=0;extra_copy_number=0;copy_num_ID=gene-Gm14229_0
CM058242.1	Liftoff	mRNA	135281293	135282450	.	-	.	ID=rna-XM_055019669.1;Parent=gene-Gm14229;Dbxref=GeneID:115489427,GenBank:XM_055019669.1,MGI:MGI:3651930;Name=XM_055019669.1;gbkey=mRNA;gene=Gm14229;model_evidence=Supporting evidence includes similarity to: 6 Proteins;product=predicted gene 14229;transcript_id=XM_055019669.1;matches_ref_protein=True;valid_ORF=False;inframe_stop_codon=True;extra_copy_number=0
CM058242.1	Liftoff	exon	135281293	135282450	.	-	.	ID=exon-XM_055019669.1-1;Parent=rna-XM_055019669.1;Dbxref=GeneID:115489427,GenBank:XM_055019669.1,MGI:MGI:3651930;gbkey=mRNA;gene=Gm14229;product=predicted gene 14229;transcript_id=XM_055019669.1;extra_copy_number=0
CM058242.1	Liftoff	CDS	135281293	135282450	.	-	.	ID=cds-XP_054875644.1;Parent=rna-XM_055019669.1;Dbxref=GeneID:115489427,GenBank:XP_054875644.1,MGI:MGI:3651930;Name=XP_054875644.1;Note=The sequence of the model RefSeq protein was modified relative to this genomic sequence to represent the inferred CDS: substituted 1 base at 1 genomic stop codon;gbkey=CDS;gene=Gm14229;product=LOW QUALITY PROTEIN: zinc finger protein 892;protein_id=XP_054875644.1;transl_except=(pos:complement(127411021..127411023)%2Caa:Other);extra_copy_number=0
CM058242.1	Liftoff	gene	135287319	135299796	.	-	.	ID=gene-Zfp661;Dbxref=GeneID:72180,MGI:MGI:1919430;Name=Zfp661;description=zinc finger protein 661;gbkey=Gene;gene=Zfp661;gene_biotype=protein_coding;gene_synonym=2810405K07Rik,A1-5,Znf2;coverage=1.0;sequence_ID=1.0;valid_ORFs=12;extra_copy_number=0;copy_num_ID=gene-Zfp661_0
CM058242.1	Liftoff	mRNA	135287319	135297404	.	-	.	ID=rna-XM_011239787.4;Parent=gene-Zfp661;Dbxref=GeneID:72180,GenBank:XM_011239787.4,MGI:MGI:1919430;Name=XM_011239787.4;gbkey=mRNA;gene=Zfp661;model_evidence=Supporting evidence includes similarity to: 1 mRNA%2C 1 EST%2C 1 Protein%2C 205 long SRA reads%2C and 100%25 coverage of the annotated genomic feature by RNAseq alignments%2C including 22 samples with support for all annotated introns;product=zinc finger protein 661%2C transcript variant X1;transcript_id=XM_011239787.4;matches_ref_protein=True;valid_ORF=True;extra_copy_number=0
CM058242.1	Liftoff	exon	135287319	135290646	.	-	.	ID=exon-XM_011239787.4-4;Parent=rna-XM_011239787.4;Dbxref=GeneID:72180,GenBank:XM_011239787.4,MGI:MGI:1919430;gbkey=mRNA;gene=Zfp661;product=zinc finger protein 661%2C transcript variant X1;transcript_id=XM_011239787.4;extra_copy_number=0
CM058242.1	Liftoff	exon	135291306	135291419	.	-	.	ID=exon-XM_011239787.4-3;Parent=rna-XM_011239787.4;Dbxref=GeneID:72180,GenBank:XM_011239787.4,MGI:MGI:1919430;gbkey=mRNA;gene=Zfp661;product=zinc finger protein 661%2C transcript variant X1;transcript_id=XM_011239787.4;extra_copy_number=0
CM058242.1	Liftoff	exon	135293599	135293685	.	-	.	ID=exon-XM_011239787.4-2;Parent=rna-XM_011239787.4;Dbxref=GeneID:72180,GenBank:XM_011239787.4,MGI:MGI:1919430;gbkey=mRNA;gene=Zfp661;product=zinc finger protein 661%2C transcript variant X1;transcript_id=XM_011239787.4;extra_copy_number=0
CM058242.1	Liftoff	exon	135294178	135297404	.	-	.	ID=exon-XM_011239787.4-1;Parent=rna-XM_011239787.4;Dbxref=GeneID:72180,GenBank:XM_011239787.4,MGI:MGI:1919430;gbkey=mRNA;gene=Zfp661;product=zinc finger protein 661%2C transcript variant X1;transcript_id=XM_011239787.4;extra_copy_number=0
CM058242.1	Liftoff	CDS	135289637	135290646	.	-	.	ID=cds-XP_011238089.1;Parent=rna-XM_011239787.4;Dbxref=GeneID:72180,GenBank:XP_011238089.1,MGI:MGI:1919430;Name=XP_011238089.1;gbkey=CDS;gene=Zfp661;product=zinc finger protein 2 isoform X1;protein_id=XP_011238089.1;extra_copy_number=0
CM058242.1	Liftoff	CDS	135291306	135291419	.	-	.	ID=cds-XP_011238089.1;Parent=rna-XM_011239787.4;Dbxref=GeneID:72180,GenBank:XP_011238089.1,MGI:MGI:1919430;Name=XP_011238089.1;gbkey=CDS;gene=Zfp661;product=zinc finger protein 2 isoform X1;protein_id=XP_011238089.1;extra_copy_number=0
CM058242.1	Liftoff	CDS	135293599	135293685	.	-	.	ID=cds-XP_011238089.1;Parent=rna-XM_011239787.4;Dbxref=GeneID:72180,GenBank:XP_011238089.1,MGI:MGI:1919430;Name=XP_011238089.1;gbkey=CDS;gene=Zfp661;product=zinc finger protein 2 isoform X1;protein_id=XP_011238089.1;extra_copy_number=0
CM058242.1	Liftoff	CDS	135294178	135294331	.	-	.	ID=cds-XP_011238089.1;Parent=rna-XM_011239787.4;Dbxref=GeneID:72180,GenBank:XP_011238089.1,MGI:MGI:1919430;Name=XP_011238089.1;gbkey=CDS;gene=Zfp661;product=zinc finger protein 2 isoform X1;protein_id=XP_011238089.1;extra_copy_number=0
CM058242.1	Liftoff	mRNA	135287319	135297404	.	-	.	ID=rna-XM_011239788.4;Parent=gene-Zfp661;Dbxref=GeneID:72180,GenBank:XM_011239788.4,MGI:MGI:1919430;Name=XM_011239788.4;gbkey=mRNA;gene=Zfp661;model_evidence=Supporting evidence includes similarity to: 1 mRNA%2C 1 EST%2C 5 Proteins%2C 219 long SRA reads%2C and 100%25 coverage of the annotated genomic feature by RNAseq alignments%2C including 42 samples with support for all annotated introns;product=zinc finger protein 661%2C transcript variant X4;transcript_id=XM_011239788.4;matches_ref_protein=True;valid_ORF=True;extra_copy_number=0
CM058242.1	Liftoff	exon	135287319	135290646	.	-	.	ID=exon-XM_011239788.4-5;Parent=rna-XM_011239788.4;Dbxref=GeneID:72180,GenBank:XM_011239788.4,MGI:MGI:1919430;gbkey=mRNA;gene=Zfp661;product=zinc finger protein 661%2C transcript variant X4;transcript_id=XM_011239788.4;extra_copy_number=0
CM058242.1	Liftoff	exon	135291306	135291419	.	-	.	ID=exon-XM_011239788.4-4;Parent=rna-XM_011239788.4;Dbxref=GeneID:72180,GenBank:XM_011239788.4,MGI:MGI:1919430;gbkey=mRNA;gene=Zfp661;product=zinc finger protein 661%2C transcript variant X4;transcript_id=XM_011239788.4;extra_copy_number=0
CM058242.1	Liftoff	exon	135293599	135293725	.	-	.	ID=exon-XM_011239788.4-3;Parent=rna-XM_011239788.4;Dbxref=GeneID:72180,GenBank:XM_011239788.4,MGI:MGI:1919430;gbkey=mRNA;gene=Zfp661;product=zinc finger protein 661%2C transcript variant X4;transcript_id=XM_011239788.4;extra_copy_number=0
CM058242.1	Liftoff	exon	135294178	135294248	.	-	.	ID=exon-XM_011239788.4-2;Parent=rna-XM_011239788.4;Dbxref=GeneID:72180,GenBank:XM_011239788.4,MGI:MGI:1919430;gbkey=mRNA;gene=Zfp661;product=zinc finger protein 661%2C transcript variant X4;transcript_id=XM_011239788.4;extra_copy_number=0
CM058242.1	Liftoff	exon	135294561	135297404	.	-	.	ID=exon-XM_011239788.4-1;Parent=rna-XM_011239788.4;Dbxref=GeneID:72180,GenBank:XM_011239788.4,MGI:MGI:1919430;gbkey=mRNA;gene=Zfp661;product=zinc finger protein 661%2C transcript variant X4;transcript_id=XM_011239788.4;extra_copy_number=0
CM058242.1	Liftoff	CDS	135289637	135290646	.	-	.	ID=cds-XP_011238090.1;Parent=rna-XM_011239788.4;Dbxref=GeneID:72180,GenBank:XP_011238090.1,MGI:MGI:1919430;Name=XP_011238090.1;gbkey=CDS;gene=Zfp661;product=zinc finger protein 2 isoform X3;protein_id=XP_011238090.1;extra_copy_number=0
CM058242.1	Liftoff	CDS	135291306	135291419	.	-	.	ID=cds-XP_011238090.1;Parent=rna-XM_011239788.4;Dbxref=GeneID:72180,GenBank:XP_011238090.1,MGI:MGI:1919430;Name=XP_011238090.1;gbkey=CDS;gene=Zfp661;product=zinc finger protein 2 isoform X3;protein_id=XP_011238090.1;extra_copy_number=0
CM058242.1	Liftoff	CDS	135293599	135293725	.	-	.	ID=cds-XP_011238090.1;Parent=rna-XM_011239788.4;Dbxref=GeneID:72180,GenBank:XP_011238090.1,MGI:MGI:1919430;Name=XP_011238090.1;gbkey=CDS;gene=Zfp661;product=zinc finger protein 2 isoform X3;protein_id=XP_011238090.1;extra_copy_number=0
CM058242.1	Liftoff	CDS	135294178	135294210	.	-	.	ID=cds-XP_011238090.1;Parent=rna-XM_011239788.4;Dbxref=GeneID:72180,GenBank:XP_011238090.1,MGI:MGI:1919430;Name=XP_011238090.1;gbkey=CDS;gene=Zfp661;product=zinc finger protein 2 isoform X3;protein_id=XP_011238090.1;extra_copy_number=0
CM058242.1	Liftoff	mRNA	135287319	135297390	.	-	.	ID=rna-XM_030252107.2;Parent=gene-Zfp661;Dbxref=GeneID:72180,GenBank:XM_030252107.2,MGI:MGI:1919430;Name=XM_030252107.2;gbkey=mRNA;gene=Zfp661;model_evidence=Supporting evidence includes similarity to: 1 mRNA%2C 1 EST%2C 1 Protein%2C 191 long SRA reads%2C and 100%25 coverage of the annotated genomic feature by RNAseq alignments%2C including 13 samples with support for all annotated introns;product=zinc finger protein 661%2C transcript variant X2;transcript_id=XM_030252107.2;matches_ref_protein=True;valid_ORF=True;extra_copy_number=0
CM058242.1	Liftoff	exon	135287319	135290646	.	-	.	ID=exon-XM_030252107.2-5;Parent=rna-XM_030252107.2;Dbxref=GeneID:72180,GenBank:XM_030252107.2,MGI:MGI:1919430;gbkey=mRNA;gene=Zfp661;product=zinc finger protein 661%2C transcript variant X2;transcript_id=XM_030252107.2;extra_copy_number=0
CM058242.1	Liftoff	exon	135291306	135291419	.	-	.	ID=exon-XM_030252107.2-4;Parent=rna-XM_030252107.2;Dbxref=GeneID:72180,GenBank:XM_030252107.2,MGI:MGI:1919430;gbkey=mRNA;gene=Zfp661;product=zinc finger protein 661%2C transcript variant X2;transcript_id=XM_030252107.2;extra_copy_number=0
CM058242.1	Liftoff	exon	135293599	135293685	.	-	.	ID=exon-XM_030252107.2-3;Parent=rna-XM_030252107.2;Dbxref=GeneID:72180,GenBank:XM_030252107.2,MGI:MGI:1919430;gbkey=mRNA;gene=Zfp661;product=zinc finger protein 661%2C transcript variant X2;transcript_id=XM_030252107.2;extra_copy_number=0
CM058242.1	Liftoff	exon	135294178	135294777	.	-	.	ID=exon-XM_030252107.2-2;Parent=rna-XM_030252107.2;Dbxref=GeneID:72180,GenBank:XM_030252107.2,MGI:MGI:1919430;gbkey=mRNA;gene=Zfp661;product=zinc finger protein 661%2C transcript variant X2;transcript_id=XM_030252107.2;extra_copy_number=0
CM058242.1	Liftoff	exon	135297332	135297390	.	-	.	ID=exon-XM_030252107.2-1;Parent=rna-XM_030252107.2;Dbxref=GeneID:72180,GenBank:XM_030252107.2,MGI:MGI:1919430;gbkey=mRNA;gene=Zfp661;product=zinc finger protein 661%2C transcript variant X2;transcript_id=XM_030252107.2;extra_copy_number=0
CM058242.1	Liftoff	CDS	135289637	135290646	.	-	.	ID=cds-XP_030107967.1;Parent=rna-XM_030252107.2;Dbxref=GeneID:72180,GenBank:XP_030107967.1,MGI:MGI:1919430;Name=XP_030107967.1;gbkey=CDS;gene=Zfp661;product=zinc finger protein 2 isoform X1;protein_id=XP_030107967.1;extra_copy_number=0
CM058242.1	Liftoff	CDS	135291306	135291419	.	-	.	ID=cds-XP_030107967.1;Parent=rna-XM_030252107.2;Dbxref=GeneID:72180,GenBank:XP_030107967.1,MGI:MGI:1919430;Name=XP_030107967.1;gbkey=CDS;gene=Zfp661;product=zinc finger protein 2 isoform X1;protein_id=XP_030107967.1;extra_copy_number=0
CM058242.1	Liftoff	CDS	135293599	135293685	.	-	.	ID=cds-XP_030107967.1;Parent=rna-XM_030252107.2;Dbxref=GeneID:72180,GenBank:XP_030107967.1,MGI:MGI:1919430;Name=XP_030107967.1;gbkey=CDS;gene=Zfp661;product=zinc finger protein 2 isoform X1;protein_id=XP_030107967.1;extra_copy_number=0
CM058242.1	Liftoff	CDS	135294178	135294331	.	-	.	ID=cds-XP_030107967.1;Parent=rna-XM_030252107.2;Dbxref=GeneID:72180,GenBank:XP_030107967.1,MGI:MGI:1919430;Name=XP_030107967.1;gbkey=CDS;gene=Zfp661;product=zinc finger protein 2 isoform X1;protein_id=XP_030107967.1;extra_copy_number=0
CM058242.1	Liftoff	mRNA	135287319	135297448	.	-	.	ID=rna-XM_030252108.2;Parent=gene-Zfp661;Dbxref=GeneID:72180,GenBank:XM_030252108.2,MGI:MGI:1919430;Name=XM_030252108.2;gbkey=mRNA;gene=Zfp661;model_evidence=Supporting evidence includes similarity to: 1 mRNA%2C 1 EST%2C 1 Protein%2C 191 long SRA reads%2C and 100%25 coverage of the annotated genomic feature by RNAseq alignments%2C including 17 samples with support for all annotated introns;product=zinc finger protein 661%2C transcript variant X3;transcript_id=XM_030252108.2;matches_ref_protein=True;valid_ORF=True;extra_copy_number=0
CM058242.1	Liftoff	exon	135287319	135290646	.	-	.	ID=exon-XM_030252108.2-5;Parent=rna-XM_030252108.2;Dbxref=GeneID:72180,GenBank:XM_030252108.2,MGI:MGI:1919430;gbkey=mRNA;gene=Zfp661;product=zinc finger protein 661%2C transcript variant X3;transcript_id=XM_030252108.2;extra_copy_number=0
CM058242.1	Liftoff	exon	135291306	135291419	.	-	.	ID=exon-XM_030252108.2-4;Parent=rna-XM_030252108.2;Dbxref=GeneID:72180,GenBank:XM_030252108.2,MGI:MGI:1919430;gbkey=mRNA;gene=Zfp661;product=zinc finger protein 661%2C transcript variant X3;transcript_id=XM_030252108.2;extra_copy_number=0
CM058242.1	Liftoff	exon	135293599	135293685	.	-	.	ID=exon-XM_030252108.2-3;Parent=rna-XM_030252108.2;Dbxref=GeneID:72180,GenBank:XM_030252108.2,MGI:MGI:1919430;gbkey=mRNA;gene=Zfp661;product=zinc finger protein 661%2C transcript variant X3;transcript_id=XM_030252108.2;extra_copy_number=0
CM058242.1	Liftoff	exon	135294178	135294248	.	-	.	ID=exon-XM_030252108.2-2;Parent=rna-XM_030252108.2;Dbxref=GeneID:72180,GenBank:XM_030252108.2,MGI:MGI:1919430;gbkey=mRNA;gene=Zfp661;product=zinc finger protein 661%2C transcript variant X3;transcript_id=XM_030252108.2;extra_copy_number=0
CM058242.1	Liftoff	exon	135297368	135297448	.	-	.	ID=exon-XM_030252108.2-1;Parent=rna-XM_030252108.2;Dbxref=GeneID:72180,GenBank:XM_030252108.2,MGI:MGI:1919430;gbkey=mRNA;gene=Zfp661;product=zinc finger protein 661%2C transcript variant X3;transcript_id=XM_030252108.2;extra_copy_number=0
CM058242.1	Liftoff	CDS	135289637	135290646	.	-	.	ID=cds-XP_030107968.1;Parent=rna-XM_030252108.2;Dbxref=GeneID:72180,GenBank:XP_030107968.1,MGI:MGI:1919430;Name=XP_030107968.1;gbkey=CDS;gene=Zfp661;product=zinc finger protein 2 isoform X2;protein_id=XP_030107968.1;extra_copy_number=0
CM058242.1	Liftoff	CDS	135291306	135291419	.	-	.	ID=cds-XP_030107968.1;Parent=rna-XM_030252108.2;Dbxref=GeneID:72180,GenBank:XP_030107968.1,MGI:MGI:1919430;Name=XP_030107968.1;gbkey=CDS;gene=Zfp661;product=zinc finger protein 2 isoform X2;protein_id=XP_030107968.1;extra_copy_number=0
CM058242.1	Liftoff	CDS	135293599	135293685	.	-	.	ID=cds-XP_030107968.1;Parent=rna-XM_030252108.2;Dbxref=GeneID:72180,GenBank:XP_030107968.1,MGI:MGI:1919430;Name=XP_030107968.1;gbkey=CDS;gene=Zfp661;product=zinc finger protein 2 isoform X2;protein_id=XP_030107968.1;extra_copy_number=0
CM058242.1	Liftoff	CDS	135294178	135294248	.	-	.	ID=cds-XP_030107968.1;Parent=rna-XM_030252108.2;Dbxref=GeneID:72180,GenBank:XP_030107968.1,MGI:MGI:1919430;Name=XP_030107968.1;gbkey=CDS;gene=Zfp661;product=zinc finger protein 2 isoform X2;protein_id=XP_030107968.1;extra_copy_number=0
CM058242.1	Liftoff	CDS	135297368	135297429	.	-	.	ID=cds-XP_030107968.1;Parent=rna-XM_030252108.2;Dbxref=GeneID:72180,GenBank:XP_030107968.1,MGI:MGI:1919430;Name=XP_030107968.1;gbkey=CDS;gene=Zfp661;product=zinc finger protein 2 isoform X2;protein_id=XP_030107968.1;extra_copy_number=0
CM058242.1	Liftoff	mRNA	135287319	135297373	.	-	.	ID=rna-XM_030252111.1;Parent=gene-Zfp661;Dbxref=GeneID:72180,GenBank:XM_030252111.1,MGI:MGI:1919430;Name=XM_030252111.1;gbkey=mRNA;gene=Zfp661;model_evidence=Supporting evidence includes similarity to: 1 mRNA%2C 1 EST%2C 191 long SRA reads%2C and 100%25 coverage of the annotated genomic feature by RNAseq alignments%2C including 15 samples with support for all annotated introns;product=zinc finger protein 661%2C transcript variant X7;transcript_id=XM_030252111.1;matches_ref_protein=True;valid_ORF=True;extra_copy_number=0
CM058242.1	Liftoff	exon	135287319	135290646	.	-	.	ID=exon-XM_030252111.1-5;Parent=rna-XM_030252111.1;Dbxref=GeneID:72180,GenBank:XM_030252111.1,MGI:MGI:1919430;gbkey=mRNA;gene=Zfp661;product=zinc finger protein 661%2C transcript variant X7;transcript_id=XM_030252111.1;extra_copy_number=0
CM058242.1	Liftoff	exon	135291306	135291419	.	-	.	ID=exon-XM_030252111.1-4;Parent=rna-XM_030252111.1;Dbxref=GeneID:72180,GenBank:XM_030252111.1,MGI:MGI:1919430;gbkey=mRNA;gene=Zfp661;product=zinc finger protein 661%2C transcript variant X7;transcript_id=XM_030252111.1;extra_copy_number=0
CM058242.1	Liftoff	exon	135293580	135293685	.	-	.	ID=exon-XM_030252111.1-3;Parent=rna-XM_030252111.1;Dbxref=GeneID:72180,GenBank:XM_030252111.1,MGI:MGI:1919430;gbkey=mRNA;gene=Zfp661;product=zinc finger protein 661%2C transcript variant X7;transcript_id=XM_030252111.1;extra_copy_number=0
CM058242.1	Liftoff	exon	135294178	135294248	.	-	.	ID=exon-XM_030252111.1-2;Parent=rna-XM_030252111.1;Dbxref=GeneID:72180,GenBank:XM_030252111.1,MGI:MGI:1919430;gbkey=mRNA;gene=Zfp661;product=zinc finger protein 661%2C transcript variant X7;transcript_id=XM_030252111.1;extra_copy_number=0
CM058242.1	Liftoff	exon	135297332	135297373	.	-	.	ID=exon-XM_030252111.1-1;Parent=rna-XM_030252111.1;Dbxref=GeneID:72180,GenBank:XM_030252111.1,MGI:MGI:1919430;gbkey=mRNA;gene=Zfp661;product=zinc finger protein 661%2C transcript variant X7;transcript_id=XM_030252111.1;extra_copy_number=0
CM058242.1	Liftoff	CDS	135289637	135290646	.	-	.	ID=cds-XP_030107971.1;Parent=rna-XM_030252111.1;Dbxref=GeneID:72180,GenBank:XP_030107971.1,MGI:MGI:1919430;Name=XP_030107971.1;gbkey=CDS;gene=Zfp661;product=zinc finger protein 2 isoform X4;protein_id=XP_030107971.1;extra_copy_number=0
CM058242.1	Liftoff	CDS	135291306	135291419	.	-	.	ID=cds-XP_030107971.1;Parent=rna-XM_030252111.1;Dbxref=GeneID:72180,GenBank:XP_030107971.1,MGI:MGI:1919430;Name=XP_030107971.1;gbkey=CDS;gene=Zfp661;product=zinc finger protein 2 isoform X4;protein_id=XP_030107971.1;extra_copy_number=0
CM058242.1	Liftoff	CDS	135293580	135293619	.	-	.	ID=cds-XP_030107971.1;Parent=rna-XM_030252111.1;Dbxref=GeneID:72180,GenBank:XP_030107971.1,MGI:MGI:1919430;Name=XP_030107971.1;gbkey=CDS;gene=Zfp661;product=zinc finger protein 2 isoform X4;protein_id=XP_030107971.1;extra_copy_number=0
CM058242.1	Liftoff	mRNA	135287319	135297405	.	-	.	ID=rna-XM_036162588.1;Parent=gene-Zfp661;Dbxref=GeneID:72180,GenBank:XM_036162588.1,MGI:MGI:1919430;Name=XM_036162588.1;gbkey=mRNA;gene=Zfp661;model_evidence=Supporting evidence includes similarity to: 1 mRNA%2C 1 EST%2C 218 long SRA reads%2C and 100%25 coverage of the annotated genomic feature by RNAseq alignments%2C including 29 samples with support for all annotated introns;product=zinc finger protein 661%2C transcript variant X5;transcript_id=XM_036162588.1;matches_ref_protein=True;valid_ORF=True;extra_copy_number=0
CM058242.1	Liftoff	exon	135287319	135290646	.	-	.	ID=exon-XM_036162588.1-4;Parent=rna-XM_036162588.1;Dbxref=GeneID:72180,GenBank:XM_036162588.1,MGI:MGI:1919430;gbkey=mRNA;gene=Zfp661;product=zinc finger protein 661%2C transcript variant X5;transcript_id=XM_036162588.1;extra_copy_number=0
CM058242.1	Liftoff	exon	135291306	135291419	.	-	.	ID=exon-XM_036162588.1-3;Parent=rna-XM_036162588.1;Dbxref=GeneID:72180,GenBank:XM_036162588.1,MGI:MGI:1919430;gbkey=mRNA;gene=Zfp661;product=zinc finger protein 661%2C transcript variant X5;transcript_id=XM_036162588.1;extra_copy_number=0
CM058242.1	Liftoff	exon	135293580	135293725	.	-	.	ID=exon-XM_036162588.1-2;Parent=rna-XM_036162588.1;Dbxref=GeneID:72180,GenBank:XM_036162588.1,MGI:MGI:1919430;gbkey=mRNA;gene=Zfp661;product=zinc finger protein 661%2C transcript variant X5;transcript_id=XM_036162588.1;extra_copy_number=0
CM058242.1	Liftoff	exon	135294178	135297405	.	-	.	ID=exon-XM_036162588.1-1;Parent=rna-XM_036162588.1;Dbxref=GeneID:72180,GenBank:XM_036162588.1,MGI:MGI:1919430;gbkey=mRNA;gene=Zfp661;product=zinc finger protein 661%2C transcript variant X5;transcript_id=XM_036162588.1;extra_copy_number=0
CM058242.1	Liftoff	CDS	135289637	135290646	.	-	.	ID=cds-XP_036018481.1;Parent=rna-XM_036162588.1;Dbxref=GeneID:72180,GenBank:XP_036018481.1,MGI:MGI:1919430;Name=XP_036018481.1;gbkey=CDS;gene=Zfp661;product=zinc finger protein 2 isoform X4;protein_id=XP_036018481.1;extra_copy_number=0
CM058242.1	Liftoff	CDS	135291306	135291419	.	-	.	ID=cds-XP_036018481.1;Parent=rna-XM_036162588.1;Dbxref=GeneID:72180,GenBank:XP_036018481.1,MGI:MGI:1919430;Name=XP_036018481.1;gbkey=CDS;gene=Zfp661;product=zinc finger protein 2 isoform X4;protein_id=XP_036018481.1;extra_copy_number=0
CM058242.1	Liftoff	CDS	135293580	135293619	.	-	.	ID=cds-XP_036018481.1;Parent=rna-XM_036162588.1;Dbxref=GeneID:72180,GenBank:XP_036018481.1,MGI:MGI:1919430;Name=XP_036018481.1;gbkey=CDS;gene=Zfp661;product=zinc finger protein 2 isoform X4;protein_id=XP_036018481.1;extra_copy_number=0
CM058242.1	Liftoff	mRNA	135287319	135297399	.	-	.	ID=rna-XM_036162589.1;Parent=gene-Zfp661;Dbxref=GeneID:72180,GenBank:XM_036162589.1,MGI:MGI:1919430;Name=XM_036162589.1;gbkey=mRNA;gene=Zfp661;model_evidence=Supporting evidence includes similarity to: 1 mRNA%2C 1 EST%2C 212 long SRA reads%2C and 99%25 coverage of the annotated genomic feature by RNAseq alignments%2C including 21 samples with support for all annotated introns;product=zinc finger protein 661%2C transcript variant X6;transcript_id=XM_036162589.1;matches_ref_protein=True;valid_ORF=True;extra_copy_number=0
CM058242.1	Liftoff	exon	135287319	135290646	.	-	.	ID=exon-XM_036162589.1-5;Parent=rna-XM_036162589.1;Dbxref=GeneID:72180,GenBank:XM_036162589.1,MGI:MGI:1919430;gbkey=mRNA;gene=Zfp661;product=zinc finger protein 661%2C transcript variant X6;transcript_id=XM_036162589.1;extra_copy_number=0
CM058242.1	Liftoff	exon	135291306	135291419	.	-	.	ID=exon-XM_036162589.1-4;Parent=rna-XM_036162589.1;Dbxref=GeneID:72180,GenBank:XM_036162589.1,MGI:MGI:1919430;gbkey=mRNA;gene=Zfp661;product=zinc finger protein 661%2C transcript variant X6;transcript_id=XM_036162589.1;extra_copy_number=0
CM058242.1	Liftoff	exon	135293580	135293725	.	-	.	ID=exon-XM_036162589.1-3;Parent=rna-XM_036162589.1;Dbxref=GeneID:72180,GenBank:XM_036162589.1,MGI:MGI:1919430;gbkey=mRNA;gene=Zfp661;product=zinc finger protein 661%2C transcript variant X6;transcript_id=XM_036162589.1;extra_copy_number=0
CM058242.1	Liftoff	exon	135294178	135294248	.	-	.	ID=exon-XM_036162589.1-2;Parent=rna-XM_036162589.1;Dbxref=GeneID:72180,GenBank:XM_036162589.1,MGI:MGI:1919430;gbkey=mRNA;gene=Zfp661;product=zinc finger protein 661%2C transcript variant X6;transcript_id=XM_036162589.1;extra_copy_number=0
CM058242.1	Liftoff	exon	135297368	135297399	.	-	.	ID=exon-XM_036162589.1-1;Parent=rna-XM_036162589.1;Dbxref=GeneID:72180,GenBank:XM_036162589.1,MGI:MGI:1919430;gbkey=mRNA;gene=Zfp661;product=zinc finger protein 661%2C transcript variant X6;transcript_id=XM_036162589.1;extra_copy_number=0
CM058242.1	Liftoff	CDS	135289637	135290646	.	-	.	ID=cds-XP_036018482.1;Parent=rna-XM_036162589.1;Dbxref=GeneID:72180,GenBank:XP_036018482.1,MGI:MGI:1919430;Name=XP_036018482.1;gbkey=CDS;gene=Zfp661;product=zinc finger protein 2 isoform X4;protein_id=XP_036018482.1;extra_copy_number=0
CM058242.1	Liftoff	CDS	135291306	135291419	.	-	.	ID=cds-XP_036018482.1;Parent=rna-XM_036162589.1;Dbxref=GeneID:72180,GenBank:XP_036018482.1,MGI:MGI:1919430;Name=XP_036018482.1;gbkey=CDS;gene=Zfp661;product=zinc finger protein 2 isoform X4;protein_id=XP_036018482.1;extra_copy_number=0
CM058242.1	Liftoff	CDS	135293580	135293619	.	-	.	ID=cds-XP_036018482.1;Parent=rna-XM_036162589.1;Dbxref=GeneID:72180,GenBank:XP_036018482.1,MGI:MGI:1919430;Name=XP_036018482.1;gbkey=CDS;gene=Zfp661;product=zinc finger protein 2 isoform X4;protein_id=XP_036018482.1;extra_copy_number=0
CM058242.1	Liftoff	mRNA	135287319	135293570	.	-	.	ID=rna-XM_036162590.1;Parent=gene-Zfp661;Dbxref=GeneID:72180,GenBank:XM_036162590.1,MGI:MGI:1919430;Name=XM_036162590.1;gbkey=mRNA;gene=Zfp661;model_evidence=Supporting evidence includes similarity to: 1 mRNA%2C 1 EST%2C 197 long SRA reads%2C and 100%25 coverage of the annotated genomic feature by RNAseq alignments%2C including 14 samples with support for all annotated introns;product=zinc finger protein 661%2C transcript variant X8;transcript_id=XM_036162590.1;matches_ref_protein=True;valid_ORF=True;extra_copy_number=0
CM058242.1	Liftoff	exon	135287319	135290646	.	-	.	ID=exon-XM_036162590.1-3;Parent=rna-XM_036162590.1;Dbxref=GeneID:72180,GenBank:XM_036162590.1,MGI:MGI:1919430;gbkey=mRNA;gene=Zfp661;product=zinc finger protein 661%2C transcript variant X8;transcript_id=XM_036162590.1;extra_copy_number=0
CM058242.1	Liftoff	exon	135291306	135291419	.	-	.	ID=exon-XM_036162590.1-2;Parent=rna-XM_036162590.1;Dbxref=GeneID:72180,GenBank:XM_036162590.1,MGI:MGI:1919430;gbkey=mRNA;gene=Zfp661;product=zinc finger protein 661%2C transcript variant X8;transcript_id=XM_036162590.1;extra_copy_number=0
CM058242.1	Liftoff	exon	135291616	135293570	.	-	.	ID=exon-XM_036162590.1-1;Parent=rna-XM_036162590.1;Dbxref=GeneID:72180,GenBank:XM_036162590.1,MGI:MGI:1919430;gbkey=mRNA;gene=Zfp661;product=zinc finger protein 661%2C transcript variant X8;transcript_id=XM_036162590.1;extra_copy_number=0
CM058242.1	Liftoff	CDS	135289637	135290458	.	-	.	ID=cds-XP_036018483.1;Parent=rna-XM_036162590.1;Dbxref=GeneID:72180,GenBank:XP_036018483.1,MGI:MGI:1919430;Name=XP_036018483.1;gbkey=CDS;gene=Zfp661;product=zinc finger protein 2 isoform X5;protein_id=XP_036018483.1;extra_copy_number=0
CM058242.1	Liftoff	mRNA	135288235	135299796	.	-	.	ID=rna-NM_001355622.1;Parent=gene-Zfp661;Dbxref=GeneID:72180,GenBank:NM_001355622.1,MGI:MGI:1919430;Name=NM_001355622.1;gbkey=mRNA;gene=Zfp661;product=zinc finger protein 661%2C transcript variant 3;transcript_id=NM_001355622.1;matches_ref_protein=True;valid_ORF=True;extra_copy_number=0
CM058242.1	Liftoff	exon	135288235	135290646	.	-	.	ID=exon-NM_001355622.1-6;Parent=rna-NM_001355622.1;Dbxref=GeneID:72180,GenBank:NM_001355622.1,MGI:MGI:1919430;gbkey=mRNA;gene=Zfp661;product=zinc finger protein 661%2C transcript variant 3;transcript_id=NM_001355622.1;extra_copy_number=0
CM058242.1	Liftoff	exon	135291306	135291419	.	-	.	ID=exon-NM_001355622.1-5;Parent=rna-NM_001355622.1;Dbxref=GeneID:72180,GenBank:NM_001355622.1,MGI:MGI:1919430;gbkey=mRNA;gene=Zfp661;product=zinc finger protein 661%2C transcript variant 3;transcript_id=NM_001355622.1;extra_copy_number=0
CM058242.1	Liftoff	exon	135293599	135293725	.	-	.	ID=exon-NM_001355622.1-4;Parent=rna-NM_001355622.1;Dbxref=GeneID:72180,GenBank:NM_001355622.1,MGI:MGI:1919430;gbkey=mRNA;gene=Zfp661;product=zinc finger protein 661%2C transcript variant 3;transcript_id=NM_001355622.1;extra_copy_number=0
CM058242.1	Liftoff	exon	135294178	135294248	.	-	.	ID=exon-NM_001355622.1-3;Parent=rna-NM_001355622.1;Dbxref=GeneID:72180,GenBank:NM_001355622.1,MGI:MGI:1919430;gbkey=mRNA;gene=Zfp661;product=zinc finger protein 661%2C transcript variant 3;transcript_id=NM_001355622.1;extra_copy_number=0
CM058242.1	Liftoff	exon	135297368	135297534	.	-	.	ID=exon-NM_001355622.1-2;Parent=rna-NM_001355622.1;Dbxref=GeneID:72180,GenBank:NM_001355622.1,MGI:MGI:1919430;gbkey=mRNA;gene=Zfp661;product=zinc finger protein 661%2C transcript variant 3;transcript_id=NM_001355622.1;extra_copy_number=0
CM058242.1	Liftoff	exon	135298647	135299796	.	-	.	ID=exon-NM_001355622.1-1;Parent=rna-NM_001355622.1;Dbxref=GeneID:72180,GenBank:NM_001355622.1,MGI:MGI:1919430;gbkey=mRNA;gene=Zfp661;product=zinc finger protein 661%2C transcript variant 3;transcript_id=NM_001355622.1;extra_copy_number=0
CM058242.1	Liftoff	CDS	135289637	135290646	.	-	.	ID=cds-NP_001342551.1;Parent=rna-NM_001355622.1;Dbxref=CCDS:CCDS16705.1,GeneID:72180,GenBank:NP_001342551.1,MGI:MGI:1919430;Name=NP_001342551.1;Note=isoform a is encoded by transcript variant 3;gbkey=CDS;gene=Zfp661;product=zinc finger protein 2 isoform a;protein_id=NP_001342551.1;extra_copy_number=0
CM058242.1	Liftoff	CDS	135291306	135291419	.	-	.	ID=cds-NP_001342551.1;Parent=rna-NM_001355622.1;Dbxref=CCDS:CCDS16705.1,GeneID:72180,GenBank:NP_001342551.1,MGI:MGI:1919430;Name=NP_001342551.1;Note=isoform a is encoded by transcript variant 3;gbkey=CDS;gene=Zfp661;product=zinc finger protein 2 isoform a;protein_id=NP_001342551.1;extra_copy_number=0
CM058242.1	Liftoff	CDS	135293599	135293725	.	-	.	ID=cds-NP_001342551.1;Parent=rna-NM_001355622.1;Dbxref=CCDS:CCDS16705.1,GeneID:72180,GenBank:NP_001342551.1,MGI:MGI:1919430;Name=NP_001342551.1;Note=isoform a is encoded by transcript variant 3;gbkey=CDS;gene=Zfp661;product=zinc finger protein 2 isoform a;protein_id=NP_001342551.1;extra_copy_number=0
CM058242.1	Liftoff	CDS	135294178	135294210	.	-	.	ID=cds-NP_001342551.1;Parent=rna-NM_001355622.1;Dbxref=CCDS:CCDS16705.1,GeneID:72180,GenBank:NP_001342551.1,MGI:MGI:1919430;Name=NP_001342551.1;Note=isoform a is encoded by transcript variant 3;gbkey=CDS;gene=Zfp661;product=zinc finger protein 2 isoform a;protein_id=NP_001342551.1;extra_copy_number=0
CM058242.1	Liftoff	mRNA	135288235	135297379	.	-	.	ID=rna-NM_001355623.1;Parent=gene-Zfp661;Dbxref=GeneID:72180,GenBank:NM_001355623.1,MGI:MGI:1919430;Name=NM_001355623.1;gbkey=mRNA;gene=Zfp661;product=zinc finger protein 661%2C transcript variant 4;transcript_id=NM_001355623.1;matches_ref_protein=True;valid_ORF=True;extra_copy_number=0
CM058242.1	Liftoff	exon	135288235	135290646	.	-	.	ID=exon-NM_001355623.1-5;Parent=rna-NM_001355623.1;Dbxref=GeneID:72180,GenBank:NM_001355623.1,MGI:MGI:1919430;gbkey=mRNA;gene=Zfp661;product=zinc finger protein 661%2C transcript variant 4;transcript_id=NM_001355623.1;extra_copy_number=0
CM058242.1	Liftoff	exon	135291306	135291419	.	-	.	ID=exon-NM_001355623.1-4;Parent=rna-NM_001355623.1;Dbxref=GeneID:72180,GenBank:NM_001355623.1,MGI:MGI:1919430;gbkey=mRNA;gene=Zfp661;product=zinc finger protein 661%2C transcript variant 4;transcript_id=NM_001355623.1;extra_copy_number=0
CM058242.1	Liftoff	exon	135293599	135293685	.	-	.	ID=exon-NM_001355623.1-3;Parent=rna-NM_001355623.1;Dbxref=GeneID:72180,GenBank:NM_001355623.1,MGI:MGI:1919430;gbkey=mRNA;gene=Zfp661;product=zinc finger protein 661%2C transcript variant 4;transcript_id=NM_001355623.1;extra_copy_number=0
CM058242.1	Liftoff	exon	135294178	135294248	.	-	.	ID=exon-NM_001355623.1-2;Parent=rna-NM_001355623.1;Dbxref=GeneID:72180,GenBank:NM_001355623.1,MGI:MGI:1919430;gbkey=mRNA;gene=Zfp661;product=zinc finger protein 661%2C transcript variant 4;transcript_id=NM_001355623.1;extra_copy_number=0
CM058242.1	Liftoff	exon	135297332	135297379	.	-	.	ID=exon-NM_001355623.1-1;Parent=rna-NM_001355623.1;Dbxref=GeneID:72180,GenBank:NM_001355623.1,MGI:MGI:1919430;gbkey=mRNA;gene=Zfp661;product=zinc finger protein 661%2C transcript variant 4;transcript_id=NM_001355623.1;extra_copy_number=0
CM058242.1	Liftoff	CDS	135289637	135290646	.	-	.	ID=cds-NP_001342552.1;Parent=rna-NM_001355623.1;Dbxref=GeneID:72180,GenBank:NP_001342552.1,MGI:MGI:1919430;Name=NP_001342552.1;Note=isoform b is encoded by transcript variant 4;gbkey=CDS;gene=Zfp661;product=zinc finger protein 2 isoform b;protein_id=NP_001342552.1;extra_copy_number=0
CM058242.1	Liftoff	CDS	135291306	135291419	.	-	.	ID=cds-NP_001342552.1;Parent=rna-NM_001355623.1;Dbxref=GeneID:72180,GenBank:NP_001342552.1,MGI:MGI:1919430;Name=NP_001342552.1;Note=isoform b is encoded by transcript variant 4;gbkey=CDS;gene=Zfp661;product=zinc finger protein 2 isoform b;protein_id=NP_001342552.1;extra_copy_number=0
CM058242.1	Liftoff	CDS	135293599	135293685	.	-	.	ID=cds-NP_001342552.1;Parent=rna-NM_001355623.1;Dbxref=GeneID:72180,GenBank:NP_001342552.1,MGI:MGI:1919430;Name=NP_001342552.1;Note=isoform b is encoded by transcript variant 4;gbkey=CDS;gene=Zfp661;product=zinc finger protein 2 isoform b;protein_id=NP_001342552.1;extra_copy_number=0
CM058242.1	Liftoff	CDS	135294178	135294184	.	-	.	ID=cds-NP_001342552.1;Parent=rna-NM_001355623.1;Dbxref=GeneID:72180,GenBank:NP_001342552.1,MGI:MGI:1919430;Name=NP_001342552.1;Note=isoform b is encoded by transcript variant 4;gbkey=CDS;gene=Zfp661;product=zinc finger protein 2 isoform b;protein_id=NP_001342552.1;extra_copy_number=0
CM058242.1	Liftoff	mRNA	135288235	135297379	.	-	.	ID=rna-NM_028141.3;Parent=gene-Zfp661;Dbxref=GeneID:72180,GenBank:NM_028141.3,MGI:MGI:1919430;Name=NM_028141.3;gbkey=mRNA;gene=Zfp661;product=zinc finger protein 661%2C transcript variant 1;transcript_id=NM_028141.3;matches_ref_protein=True;valid_ORF=True;extra_copy_number=0
CM058242.1	Liftoff	exon	135288235	135290646	.	-	.	ID=exon-NM_028141.3-6;Parent=rna-NM_028141.3;Dbxref=GeneID:72180,GenBank:NM_028141.3,MGI:MGI:1919430;gbkey=mRNA;gene=Zfp661;product=zinc finger protein 661%2C transcript variant 1;transcript_id=NM_028141.3;extra_copy_number=0
CM058242.1	Liftoff	exon	135291306	135291419	.	-	.	ID=exon-NM_028141.3-5;Parent=rna-NM_028141.3;Dbxref=GeneID:72180,GenBank:NM_028141.3,MGI:MGI:1919430;gbkey=mRNA;gene=Zfp661;product=zinc finger protein 661%2C transcript variant 1;transcript_id=NM_028141.3;extra_copy_number=0
CM058242.1	Liftoff	exon	135293599	135293725	.	-	.	ID=exon-NM_028141.3-4;Parent=rna-NM_028141.3;Dbxref=GeneID:72180,GenBank:NM_028141.3,MGI:MGI:1919430;gbkey=mRNA;gene=Zfp661;product=zinc finger protein 661%2C transcript variant 1;transcript_id=NM_028141.3;extra_copy_number=0
CM058242.1	Liftoff	exon	135294178	135294248	.	-	.	ID=exon-NM_028141.3-3;Parent=rna-NM_028141.3;Dbxref=GeneID:72180,GenBank:NM_028141.3,MGI:MGI:1919430;gbkey=mRNA;gene=Zfp661;product=zinc finger protein 661%2C transcript variant 1;transcript_id=NM_028141.3;extra_copy_number=0
CM058242.1	Liftoff	exon	135294561	135294777	.	-	.	ID=exon-NM_028141.3-2;Parent=rna-NM_028141.3;Dbxref=GeneID:72180,GenBank:NM_028141.3,MGI:MGI:1919430;gbkey=mRNA;gene=Zfp661;product=zinc finger protein 661%2C transcript variant 1;transcript_id=NM_028141.3;extra_copy_number=0
CM058242.1	Liftoff	exon	135297332	135297379	.	-	.	ID=exon-NM_028141.3-1;Parent=rna-NM_028141.3;Dbxref=GeneID:72180,GenBank:NM_028141.3,MGI:MGI:1919430;gbkey=mRNA;gene=Zfp661;product=zinc finger protein 661%2C transcript variant 1;transcript_id=NM_028141.3;extra_copy_number=0
CM058242.1	Liftoff	CDS	135289637	135290646	.	-	.	ID=cds-NP_082417.3;Parent=rna-NM_028141.3;Dbxref=CCDS:CCDS16705.1,GeneID:72180,GenBank:NP_082417.3,MGI:MGI:1919430;Name=NP_082417.3;Note=isoform a is encoded by transcript variant 1;gbkey=CDS;gene=Zfp661;product=zinc finger protein 2 isoform a;protein_id=NP_082417.3;extra_copy_number=0
CM058242.1	Liftoff	CDS	135291306	135291419	.	-	.	ID=cds-NP_082417.3;Parent=rna-NM_028141.3;Dbxref=CCDS:CCDS16705.1,GeneID:72180,GenBank:NP_082417.3,MGI:MGI:1919430;Name=NP_082417.3;Note=isoform a is encoded by transcript variant 1;gbkey=CDS;gene=Zfp661;product=zinc finger protein 2 isoform a;protein_id=NP_082417.3;extra_copy_number=0
CM058242.1	Liftoff	CDS	135293599	135293725	.	-	.	ID=cds-NP_082417.3;Parent=rna-NM_028141.3;Dbxref=CCDS:CCDS16705.1,GeneID:72180,GenBank:NP_082417.3,MGI:MGI:1919430;Name=NP_082417.3;Note=isoform a is encoded by transcript variant 1;gbkey=CDS;gene=Zfp661;product=zinc finger protein 2 isoform a;protein_id=NP_082417.3;extra_copy_number=0
CM058242.1	Liftoff	CDS	135294178	135294210	.	-	.	ID=cds-NP_082417.3;Parent=rna-NM_028141.3;Dbxref=CCDS:CCDS16705.1,GeneID:72180,GenBank:NP_082417.3,MGI:MGI:1919430;Name=NP_082417.3;Note=isoform a is encoded by transcript variant 1;gbkey=CDS;gene=Zfp661;product=zinc finger protein 2 isoform a;protein_id=NP_082417.3;extra_copy_number=0
CM058242.1	Liftoff	mRNA	135288237	135297379	.	-	.	ID=rna-NM_001111029.1;Parent=gene-Zfp661;Dbxref=GeneID:72180,GenBank:NM_001111029.1,MGI:MGI:1919430;Name=NM_001111029.1;gbkey=mRNA;gene=Zfp661;product=zinc finger protein 661%2C transcript variant 2;tag=RefSeq Select;transcript_id=NM_001111029.1;matches_ref_protein=True;valid_ORF=True;extra_copy_number=0
CM058242.1	Liftoff	exon	135288237	135290646	.	-	.	ID=exon-NM_001111029.1-5;Parent=rna-NM_001111029.1;Dbxref=GeneID:72180,GenBank:NM_001111029.1,MGI:MGI:1919430;gbkey=mRNA;gene=Zfp661;product=zinc finger protein 661%2C transcript variant 2;tag=RefSeq Select;transcript_id=NM_001111029.1;extra_copy_number=0
CM058242.1	Liftoff	exon	135291306	135291419	.	-	.	ID=exon-NM_001111029.1-4;Parent=rna-NM_001111029.1;Dbxref=GeneID:72180,GenBank:NM_001111029.1,MGI:MGI:1919430;gbkey=mRNA;gene=Zfp661;product=zinc finger protein 661%2C transcript variant 2;tag=RefSeq Select;transcript_id=NM_001111029.1;extra_copy_number=0
CM058242.1	Liftoff	exon	135293599	135293725	.	-	.	ID=exon-NM_001111029.1-3;Parent=rna-NM_001111029.1;Dbxref=GeneID:72180,GenBank:NM_001111029.1,MGI:MGI:1919430;gbkey=mRNA;gene=Zfp661;product=zinc finger protein 661%2C transcript variant 2;tag=RefSeq Select;transcript_id=NM_001111029.1;extra_copy_number=0
CM058242.1	Liftoff	exon	135294178	135294248	.	-	.	ID=exon-NM_001111029.1-2;Parent=rna-NM_001111029.1;Dbxref=GeneID:72180,GenBank:NM_001111029.1,MGI:MGI:1919430;gbkey=mRNA;gene=Zfp661;product=zinc finger protein 661%2C transcript variant 2;tag=RefSeq Select;transcript_id=NM_001111029.1;extra_copy_number=0
CM058242.1	Liftoff	exon	135297332	135297379	.	-	.	ID=exon-NM_001111029.1-1;Parent=rna-NM_001111029.1;Dbxref=GeneID:72180,GenBank:NM_001111029.1,MGI:MGI:1919430;gbkey=mRNA;gene=Zfp661;product=zinc finger protein 661%2C transcript variant 2;tag=RefSeq Select;transcript_id=NM_001111029.1;extra_copy_number=0
CM058242.1	Liftoff	CDS	135289637	135290646	.	-	.	ID=cds-NP_001104499.1;Parent=rna-NM_001111029.1;Dbxref=CCDS:CCDS16705.1,GeneID:72180,GenBank:NP_001104499.1,MGI:MGI:1919430;Name=NP_001104499.1;Note=isoform a is encoded by transcript variant 2;gbkey=CDS;gene=Zfp661;product=zinc finger protein 2 isoform a;protein_id=NP_001104499.1;tag=RefSeq Select;extra_copy_number=0
CM058242.1	Liftoff	CDS	135291306	135291419	.	-	.	ID=cds-NP_001104499.1;Parent=rna-NM_001111029.1;Dbxref=CCDS:CCDS16705.1,GeneID:72180,GenBank:NP_001104499.1,MGI:MGI:1919430;Name=NP_001104499.1;Note=isoform a is encoded by transcript variant 2;gbkey=CDS;gene=Zfp661;product=zinc finger protein 2 isoform a;protein_id=NP_001104499.1;tag=RefSeq Select;extra_copy_number=0
CM058242.1	Liftoff	CDS	135293599	135293725	.	-	.	ID=cds-NP_001104499.1;Parent=rna-NM_001111029.1;Dbxref=CCDS:CCDS16705.1,GeneID:72180,GenBank:NP_001104499.1,MGI:MGI:1919430;Name=NP_001104499.1;Note=isoform a is encoded by transcript variant 2;gbkey=CDS;gene=Zfp661;product=zinc finger protein 2 isoform a;protein_id=NP_001104499.1;tag=RefSeq Select;extra_copy_number=0
CM058242.1	Liftoff	CDS	135294178	135294210	.	-	.	ID=cds-NP_001104499.1;Parent=rna-NM_001111029.1;Dbxref=CCDS:CCDS16705.1,GeneID:72180,GenBank:NP_001104499.1,MGI:MGI:1919430;Name=NP_001104499.1;Note=isoform a is encoded by transcript variant 2;gbkey=CDS;gene=Zfp661;product=zinc finger protein 2 isoform a;protein_id=NP_001104499.1;tag=RefSeq Select;extra_copy_number=0
CM058242.1	Liftoff	gene	135300128	135316688	.	+	.	ID=gene-Mrps5;Dbxref=GeneID:77721,MGI:MGI:1924971;Name=Mrps5;description=mitochondrial ribosomal protein S5;gbkey=Gene;gene=Mrps5;gene_biotype=protein_coding;gene_synonym=1620401I16Rik;coverage=1.0;sequence_ID=1.0;valid_ORFs=1;extra_copy_number=0;copy_num_ID=gene-Mrps5_0
CM058242.1	Liftoff	mRNA	135300128	135316688	.	+	.	ID=rna-NM_029963.2;Parent=gene-Mrps5;Dbxref=GeneID:77721,GenBank:NM_029963.2,MGI:MGI:1924971;Name=NM_029963.2;gbkey=mRNA;gene=Mrps5;product=mitochondrial ribosomal protein S5;tag=RefSeq Select;transcript_id=NM_029963.2;matches_ref_protein=True;valid_ORF=True;extra_copy_number=0
CM058242.1	Liftoff	exon	135300128	135300187	.	+	.	ID=exon-NM_029963.2-1;Parent=rna-NM_029963.2;Dbxref=GeneID:77721,GenBank:NM_029963.2,MGI:MGI:1924971;gbkey=mRNA;gene=Mrps5;product=mitochondrial ribosomal protein S5;tag=RefSeq Select;transcript_id=NM_029963.2;extra_copy_number=0
CM058242.1	Liftoff	exon	135303397	135303483	.	+	.	ID=exon-NM_029963.2-2;Parent=rna-NM_029963.2;Dbxref=GeneID:77721,GenBank:NM_029963.2,MGI:MGI:1924971;gbkey=mRNA;gene=Mrps5;product=mitochondrial ribosomal protein S5;tag=RefSeq Select;transcript_id=NM_029963.2;extra_copy_number=0
CM058242.1	Liftoff	exon	135304516	135304653	.	+	.	ID=exon-NM_029963.2-3;Parent=rna-NM_029963.2;Dbxref=GeneID:77721,GenBank:NM_029963.2,MGI:MGI:1924971;gbkey=mRNA;gene=Mrps5;product=mitochondrial ribosomal protein S5;tag=RefSeq Select;transcript_id=NM_029963.2;extra_copy_number=0
CM058242.1	Liftoff	exon	135307146	135307271	.	+	.	ID=exon-NM_029963.2-4;Parent=rna-NM_029963.2;Dbxref=GeneID:77721,GenBank:NM_029963.2,MGI:MGI:1924971;gbkey=mRNA;gene=Mrps5;product=mitochondrial ribosomal protein S5;tag=RefSeq Select;transcript_id=NM_029963.2;extra_copy_number=0
CM058242.1	Liftoff	exon	135308366	135308599	.	+	.	ID=exon-NM_029963.2-5;Parent=rna-NM_029963.2;Dbxref=GeneID:77721,GenBank:NM_029963.2,MGI:MGI:1924971;gbkey=mRNA;gene=Mrps5;product=mitochondrial ribosomal protein S5;tag=RefSeq Select;transcript_id=NM_029963.2;extra_copy_number=0
CM058242.1	Liftoff	exon	135309602	135309636	.	+	.	ID=exon-NM_029963.2-6;Parent=rna-NM_029963.2;Dbxref=GeneID:77721,GenBank:NM_029963.2,MGI:MGI:1924971;gbkey=mRNA;gene=Mrps5;product=mitochondrial ribosomal protein S5;tag=RefSeq Select;transcript_id=NM_029963.2;extra_copy_number=0
CM058242.1	Liftoff	exon	135310888	135310978	.	+	.	ID=exon-NM_029963.2-7;Parent=rna-NM_029963.2;Dbxref=GeneID:77721,GenBank:NM_029963.2,MGI:MGI:1924971;gbkey=mRNA;gene=Mrps5;product=mitochondrial ribosomal protein S5;tag=RefSeq Select;transcript_id=NM_029963.2;extra_copy_number=0
CM058242.1	Liftoff	exon	135312714	135312760	.	+	.	ID=exon-NM_029963.2-8;Parent=rna-NM_029963.2;Dbxref=GeneID:77721,GenBank:NM_029963.2,MGI:MGI:1924971;gbkey=mRNA;gene=Mrps5;product=mitochondrial ribosomal protein S5;tag=RefSeq Select;transcript_id=NM_029963.2;extra_copy_number=0
CM058242.1	Liftoff	exon	135313531	135313588	.	+	.	ID=exon-NM_029963.2-9;Parent=rna-NM_029963.2;Dbxref=GeneID:77721,GenBank:NM_029963.2,MGI:MGI:1924971;gbkey=mRNA;gene=Mrps5;product=mitochondrial ribosomal protein S5;tag=RefSeq Select;transcript_id=NM_029963.2;extra_copy_number=0
CM058242.1	Liftoff	exon	135314080	135314142	.	+	.	ID=exon-NM_029963.2-10;Parent=rna-NM_029963.2;Dbxref=GeneID:77721,GenBank:NM_029963.2,MGI:MGI:1924971;gbkey=mRNA;gene=Mrps5;product=mitochondrial ribosomal protein S5;tag=RefSeq Select;transcript_id=NM_029963.2;extra_copy_number=0
CM058242.1	Liftoff	exon	135315087	135315223	.	+	.	ID=exon-NM_029963.2-11;Parent=rna-NM_029963.2;Dbxref=GeneID:77721,GenBank:NM_029963.2,MGI:MGI:1924971;gbkey=mRNA;gene=Mrps5;product=mitochondrial ribosomal protein S5;tag=RefSeq Select;transcript_id=NM_029963.2;extra_copy_number=0
CM058242.1	Liftoff	exon	135316331	135316688	.	+	.	ID=exon-NM_029963.2-12;Parent=rna-NM_029963.2;Dbxref=GeneID:77721,GenBank:NM_029963.2,MGI:MGI:1924971;gbkey=mRNA;gene=Mrps5;product=mitochondrial ribosomal protein S5;tag=RefSeq Select;transcript_id=NM_029963.2;extra_copy_number=0
CM058242.1	Liftoff	CDS	135300130	135300187	.	+	.	ID=cds-NP_084239.1;Parent=rna-NM_029963.2;Dbxref=CCDS:CCDS16706.1,GeneID:77721,GenBank:NP_084239.1,MGI:MGI:1924971;Name=NP_084239.1;gbkey=CDS;gene=Mrps5;product=28S ribosomal protein S5%2C mitochondrial;protein_id=NP_084239.1;tag=RefSeq Select;extra_copy_number=0
CM058242.1	Liftoff	CDS	135303397	135303483	.	+	.	ID=cds-NP_084239.1;Parent=rna-NM_029963.2;Dbxref=CCDS:CCDS16706.1,GeneID:77721,GenBank:NP_084239.1,MGI:MGI:1924971;Name=NP_084239.1;gbkey=CDS;gene=Mrps5;product=28S ribosomal protein S5%2C mitochondrial;protein_id=NP_084239.1;tag=RefSeq Select;extra_copy_number=0
CM058242.1	Liftoff	CDS	135304516	135304653	.	+	.	ID=cds-NP_084239.1;Parent=rna-NM_029963.2;Dbxref=CCDS:CCDS16706.1,GeneID:77721,GenBank:NP_084239.1,MGI:MGI:1924971;Name=NP_084239.1;gbkey=CDS;gene=Mrps5;product=28S ribosomal protein S5%2C mitochondrial;protein_id=NP_084239.1;tag=RefSeq Select;extra_copy_number=0
CM058242.1	Liftoff	CDS	135307146	135307271	.	+	.	ID=cds-NP_084239.1;Parent=rna-NM_029963.2;Dbxref=CCDS:CCDS16706.1,GeneID:77721,GenBank:NP_084239.1,MGI:MGI:1924971;Name=NP_084239.1;gbkey=CDS;gene=Mrps5;product=28S ribosomal protein S5%2C mitochondrial;protein_id=NP_084239.1;tag=RefSeq Select;extra_copy_number=0
CM058242.1	Liftoff	CDS	135308366	135308599	.	+	.	ID=cds-NP_084239.1;Parent=rna-NM_029963.2;Dbxref=CCDS:CCDS16706.1,GeneID:77721,GenBank:NP_084239.1,MGI:MGI:1924971;Name=NP_084239.1;gbkey=CDS;gene=Mrps5;product=28S ribosomal protein S5%2C mitochondrial;protein_id=NP_084239.1;tag=RefSeq Select;extra_copy_number=0
CM058242.1	Liftoff	CDS	135309602	135309636	.	+	.	ID=cds-NP_084239.1;Parent=rna-NM_029963.2;Dbxref=CCDS:CCDS16706.1,GeneID:77721,GenBank:NP_084239.1,MGI:MGI:1924971;Name=NP_084239.1;gbkey=CDS;gene=Mrps5;product=28S ribosomal protein S5%2C mitochondrial;protein_id=NP_084239.1;tag=RefSeq Select;extra_copy_number=0
CM058242.1	Liftoff	CDS	135310888	135310978	.	+	.	ID=cds-NP_084239.1;Parent=rna-NM_029963.2;Dbxref=CCDS:CCDS16706.1,GeneID:77721,GenBank:NP_084239.1,MGI:MGI:1924971;Name=NP_084239.1;gbkey=CDS;gene=Mrps5;product=28S ribosomal protein S5%2C mitochondrial;protein_id=NP_084239.1;tag=RefSeq Select;extra_copy_number=0
CM058242.1	Liftoff	CDS	135312714	135312760	.	+	.	ID=cds-NP_084239.1;Parent=rna-NM_029963.2;Dbxref=CCDS:CCDS16706.1,GeneID:77721,GenBank:NP_084239.1,MGI:MGI:1924971;Name=NP_084239.1;gbkey=CDS;gene=Mrps5;product=28S ribosomal protein S5%2C mitochondrial;protein_id=NP_084239.1;tag=RefSeq Select;extra_copy_number=0
CM058242.1	Liftoff	CDS	135313531	135313588	.	+	.	ID=cds-NP_084239.1;Parent=rna-NM_029963.2;Dbxref=CCDS:CCDS16706.1,GeneID:77721,GenBank:NP_084239.1,MGI:MGI:1924971;Name=NP_084239.1;gbkey=CDS;gene=Mrps5;product=28S ribosomal protein S5%2C mitochondrial;protein_id=NP_084239.1;tag=RefSeq Select;extra_copy_number=0
CM058242.1	Liftoff	CDS	135314080	135314142	.	+	.	ID=cds-NP_084239.1;Parent=rna-NM_029963.2;Dbxref=CCDS:CCDS16706.1,GeneID:77721,GenBank:NP_084239.1,MGI:MGI:1924971;Name=NP_084239.1;gbkey=CDS;gene=Mrps5;product=28S ribosomal protein S5%2C mitochondrial;protein_id=NP_084239.1;tag=RefSeq Select;extra_copy_number=0
CM058242.1	Liftoff	CDS	135315087	135315223	.	+	.	ID=cds-NP_084239.1;Parent=rna-NM_029963.2;Dbxref=CCDS:CCDS16706.1,GeneID:77721,GenBank:NP_084239.1,MGI:MGI:1924971;Name=NP_084239.1;gbkey=CDS;gene=Mrps5;product=28S ribosomal protein S5%2C mitochondrial;protein_id=NP_084239.1;tag=RefSeq Select;extra_copy_number=0
CM058242.1	Liftoff	CDS	135316331	135316555	.	+	.	ID=cds-NP_084239.1;Parent=rna-NM_029963.2;Dbxref=CCDS:CCDS16706.1,GeneID:77721,GenBank:NP_084239.1,MGI:MGI:1924971;Name=NP_084239.1;gbkey=CDS;gene=Mrps5;product=28S ribosomal protein S5%2C mitochondrial;protein_id=NP_084239.1;tag=RefSeq Select;extra_copy_number=0
CM058242.1	Liftoff	gene	135345930	135369402	.	-	.	ID=gene-Mal;Dbxref=GeneID:17153,MGI:MGI:892970;Name=Mal;description=myelin and lymphocyte protein%2C T cell differentiation protein;gbkey=Gene;gene=Mal;gene_biotype=protein_coding;gene_synonym=Mpv17,Vip17;coverage=1.0;sequence_ID=1.0;valid_ORFs=2;extra_copy_number=0;copy_num_ID=gene-Mal_0
CM058242.1	Liftoff	mRNA	135345930	135369402	.	-	.	ID=rna-NM_001171187.1;Parent=gene-Mal;Dbxref=GeneID:17153,GenBank:NM_001171187.1,MGI:MGI:892970;Name=NM_001171187.1;gbkey=mRNA;gene=Mal;product=myelin and lymphocyte protein%2C T cell differentiation protein%2C transcript variant 2;transcript_id=NM_001171187.1;matches_ref_protein=True;valid_ORF=True;extra_copy_number=0
CM058242.1	Liftoff	exon	135345930	135347758	.	-	.	ID=exon-NM_001171187.1-3;Parent=rna-NM_001171187.1;Dbxref=GeneID:17153,GenBank:NM_001171187.1,MGI:MGI:892970;gbkey=mRNA;gene=Mal;product=myelin and lymphocyte protein%2C T cell differentiation protein%2C transcript variant 2;transcript_id=NM_001171187.1;extra_copy_number=0
CM058242.1	Liftoff	exon	135351295	135351420	.	-	.	ID=exon-NM_001171187.1-2;Parent=rna-NM_001171187.1;Dbxref=GeneID:17153,GenBank:NM_001171187.1,MGI:MGI:892970;gbkey=mRNA;gene=Mal;product=myelin and lymphocyte protein%2C T cell differentiation protein%2C transcript variant 2;transcript_id=NM_001171187.1;extra_copy_number=0
CM058242.1	Liftoff	exon	135368748	135369402	.	-	.	ID=exon-NM_001171187.1-1;Parent=rna-NM_001171187.1;Dbxref=GeneID:17153,GenBank:NM_001171187.1,MGI:MGI:892970;gbkey=mRNA;gene=Mal;product=myelin and lymphocyte protein%2C T cell differentiation protein%2C transcript variant 2;transcript_id=NM_001171187.1;extra_copy_number=0
CM058242.1	Liftoff	CDS	135347684	135347758	.	-	.	ID=cds-NP_001164658.1;Parent=rna-NM_001171187.1;Dbxref=CCDS:CCDS50705.1,GeneID:17153,GenBank:NP_001164658.1,MGI:MGI:892970;Name=NP_001164658.1;Note=isoform 2 is encoded by transcript variant 2;gbkey=CDS;gene=Mal;product=myelin and lymphocyte protein isoform 2;protein_id=NP_001164658.1;extra_copy_number=0
CM058242.1	Liftoff	CDS	135351295	135351420	.	-	.	ID=cds-NP_001164658.1;Parent=rna-NM_001171187.1;Dbxref=CCDS:CCDS50705.1,GeneID:17153,GenBank:NP_001164658.1,MGI:MGI:892970;Name=NP_001164658.1;Note=isoform 2 is encoded by transcript variant 2;gbkey=CDS;gene=Mal;product=myelin and lymphocyte protein isoform 2;protein_id=NP_001164658.1;extra_copy_number=0
CM058242.1	Liftoff	CDS	135368748	135368840	.	-	.	ID=cds-NP_001164658.1;Parent=rna-NM_001171187.1;Dbxref=CCDS:CCDS50705.1,GeneID:17153,GenBank:NP_001164658.1,MGI:MGI:892970;Name=NP_001164658.1;Note=isoform 2 is encoded by transcript variant 2;gbkey=CDS;gene=Mal;product=myelin and lymphocyte protein isoform 2;protein_id=NP_001164658.1;extra_copy_number=0
CM058242.1	Liftoff	mRNA	135345930	135369402	.	-	.	ID=rna-NM_010762.5;Parent=gene-Mal;Dbxref=GeneID:17153,GenBank:NM_010762.5,MGI:MGI:892970;Name=NM_010762.5;gbkey=mRNA;gene=Mal;product=myelin and lymphocyte protein%2C T cell differentiation protein%2C transcript variant 1;tag=RefSeq Select;transcript_id=NM_010762.5;matches_ref_protein=True;valid_ORF=True;extra_copy_number=0
CM058242.1	Liftoff	exon	135345930	135347758	.	-	.	ID=exon-NM_010762.5-4;Parent=rna-NM_010762.5;Dbxref=GeneID:17153,GenBank:NM_010762.5,MGI:MGI:892970;gbkey=mRNA;gene=Mal;product=myelin and lymphocyte protein%2C T cell differentiation protein%2C transcript variant 1;tag=RefSeq Select;transcript_id=NM_010762.5;extra_copy_number=0
CM058242.1	Liftoff	exon	135351295	135351420	.	-	.	ID=exon-NM_010762.5-3;Parent=rna-NM_010762.5;Dbxref=GeneID:17153,GenBank:NM_010762.5,MGI:MGI:892970;gbkey=mRNA;gene=Mal;product=myelin and lymphocyte protein%2C T cell differentiation protein%2C transcript variant 1;tag=RefSeq Select;transcript_id=NM_010762.5;extra_copy_number=0
CM058242.1	Liftoff	exon	135352927	135353094	.	-	.	ID=exon-NM_010762.5-2;Parent=rna-NM_010762.5;Dbxref=GeneID:17153,GenBank:NM_010762.5,MGI:MGI:892970;gbkey=mRNA;gene=Mal;product=myelin and lymphocyte protein%2C T cell differentiation protein%2C transcript variant 1;tag=RefSeq Select;transcript_id=NM_010762.5;extra_copy_number=0
CM058242.1	Liftoff	exon	135368748	135369402	.	-	.	ID=exon-NM_010762.5-1;Parent=rna-NM_010762.5;Dbxref=GeneID:17153,GenBank:NM_010762.5,MGI:MGI:892970;gbkey=mRNA;gene=Mal;product=myelin and lymphocyte protein%2C T cell differentiation protein%2C transcript variant 1;tag=RefSeq Select;transcript_id=NM_010762.5;extra_copy_number=0
CM058242.1	Liftoff	CDS	135347684	135347758	.	-	.	ID=cds-NP_034892.1;Parent=rna-NM_010762.5;Dbxref=CCDS:CCDS16707.1,GeneID:17153,GenBank:NP_034892.1,MGI:MGI:892970;Name=NP_034892.1;Note=isoform 1 is encoded by transcript variant 1;gbkey=CDS;gene=Mal;product=myelin and lymphocyte protein isoform 1;protein_id=NP_034892.1;tag=RefSeq Select;extra_copy_number=0
CM058242.1	Liftoff	CDS	135351295	135351420	.	-	.	ID=cds-NP_034892.1;Parent=rna-NM_010762.5;Dbxref=CCDS:CCDS16707.1,GeneID:17153,GenBank:NP_034892.1,MGI:MGI:892970;Name=NP_034892.1;Note=isoform 1 is encoded by transcript variant 1;gbkey=CDS;gene=Mal;product=myelin and lymphocyte protein isoform 1;protein_id=NP_034892.1;tag=RefSeq Select;extra_copy_number=0
CM058242.1	Liftoff	CDS	135352927	135353094	.	-	.	ID=cds-NP_034892.1;Parent=rna-NM_010762.5;Dbxref=CCDS:CCDS16707.1,GeneID:17153,GenBank:NP_034892.1,MGI:MGI:892970;Name=NP_034892.1;Note=isoform 1 is encoded by transcript variant 1;gbkey=CDS;gene=Mal;product=myelin and lymphocyte protein isoform 1;protein_id=NP_034892.1;tag=RefSeq Select;extra_copy_number=0
CM058242.1	Liftoff	CDS	135368748	135368840	.	-	.	ID=cds-NP_034892.1;Parent=rna-NM_010762.5;Dbxref=CCDS:CCDS16707.1,GeneID:17153,GenBank:NP_034892.1,MGI:MGI:892970;Name=NP_034892.1;Note=isoform 1 is encoded by transcript variant 1;gbkey=CDS;gene=Mal;product=myelin and lymphocyte protein isoform 1;protein_id=NP_034892.1;tag=RefSeq Select;extra_copy_number=0
CM058242.1	Liftoff	gene	135390351	135390450	.	+	.	ID=gene-Gm22889;Dbxref=GeneID:115489608,MGI:MGI:5452666;Name=Gm22889;description=predicted gene%2C 22889;gbkey=Gene;gene=Gm22889;gene_biotype=snoRNA;coverage=1.0;sequence_ID=1.0;extra_copy_number=0;copy_num_ID=gene-Gm22889_0
CM058242.1	Liftoff	snoRNA	135390351	135390450	.	+	.	ID=rna-XR_004941184.1;Parent=gene-Gm22889;Dbxref=GeneID:115489608,RFAM:RF00431,GenBank:XR_004941184.1,MGI:MGI:5452666;Name=XR_004941184.1;gbkey=ncRNA;gene=Gm22889;inference=COORDINATES: profile:INFERNAL:1.1.1;product=small nucleolar RNA SNORA55;transcript_id=XR_004941184.1;extra_copy_number=0
CM058242.1	Liftoff	exon	135390351	135390450	.	+	.	ID=exon-XR_004941184.1-1;Parent=rna-XR_004941184.1;Dbxref=GeneID:115489608,RFAM:RF00431,GenBank:XR_004941184.1,MGI:MGI:5452666;gbkey=ncRNA;gene=Gm22889;inference=COORDINATES: profile:INFERNAL:1.1.1;product=small nucleolar RNA SNORA55;transcript_id=XR_004941184.1;extra_copy_number=0
CM058242.1	Liftoff	match	135400998	135403832	.	+	.	ID=460a3900-9c5b-474b-aa95-3d69e8b0bdb0;Target=NG_007039.3 1 2835 +;assembly_bases_aln=2835;assembly_bases_seq=2835;bit_score=5277.18;blast_aligner=1;blast_score=2835;common_component=0;e_value=0;filter_score=0;for_remapping=2;gap_count=0;hsp_percent_coverage=100;matchable_bases=2835;matched_bases=2835;num_ident=2835;num_mismatch=0;pct_coverage=100;pct_coverage_hiqual=100;pct_identity_gap=100;pct_identity_gapopen_only=100;pct_identity_ungap=100;rank=1;weighted_identity=1;coverage=1.0;sequence_ID=1.0;extra_copy_number=0;copy_num_ID=460a3900-9c5b-474b-aa95-3d69e8b0bdb0_0
CM058242.1	Liftoff	pseudogene	135401098	135403732	.	+	.	ID=gene-Gm14245;Dbxref=GeneID:668892,MGI:MGI:3651254;Name=Gm14245;description=predicted gene 14245;gbkey=Gene;gene=Gm14245;gene_biotype=pseudogene;pseudo=true;coverage=1.0;sequence_ID=1.0;extra_copy_number=0;copy_num_ID=gene-Gm14245_0
CM058242.1	Liftoff	gene	135404584	135412776	.	+	.	ID=gene-Gm14244;Dbxref=GeneID:102641286,MGI:MGI:3651251;Name=Gm14244;description=predicted gene 14244;gbkey=Gene;gene=Gm14244;gene_biotype=lncRNA;coverage=1.0;sequence_ID=1.0;extra_copy_number=0;copy_num_ID=gene-Gm14244_0
CM058242.1	Liftoff	lnc_RNA	135404584	135412776	.	+	.	ID=rna-NR_166171.1;Parent=gene-Gm14244;Dbxref=GeneID:102641286,GenBank:NR_166171.1,MGI:MGI:3651251;Name=NR_166171.1;gbkey=ncRNA;gene=Gm14244;product=predicted gene 14244%2C transcript variant 1;transcript_id=NR_166171.1;extra_copy_number=0
CM058242.1	Liftoff	exon	135404584	135405413	.	+	.	ID=exon-NR_166171.1-1;Parent=rna-NR_166171.1;Dbxref=GeneID:102641286,GenBank:NR_166171.1,MGI:MGI:3651251;gbkey=ncRNA;gene=Gm14244;product=predicted gene 14244%2C transcript variant 1;transcript_id=NR_166171.1;extra_copy_number=0
CM058242.1	Liftoff	exon	135406164	135406460	.	+	.	ID=exon-NR_166171.1-2;Parent=rna-NR_166171.1;Dbxref=GeneID:102641286,GenBank:NR_166171.1,MGI:MGI:3651251;gbkey=ncRNA;gene=Gm14244;product=predicted gene 14244%2C transcript variant 1;transcript_id=NR_166171.1;extra_copy_number=0
CM058242.1	Liftoff	exon	135408371	135408447	.	+	.	ID=exon-NR_166171.1-3;Parent=rna-NR_166171.1;Dbxref=GeneID:102641286,GenBank:NR_166171.1,MGI:MGI:3651251;gbkey=ncRNA;gene=Gm14244;product=predicted gene 14244%2C transcript variant 1;transcript_id=NR_166171.1;extra_copy_number=0
CM058242.1	Liftoff	exon	135410476	135410867	.	+	.	ID=exon-NR_166171.1-4;Parent=rna-NR_166171.1;Dbxref=GeneID:102641286,GenBank:NR_166171.1,MGI:MGI:3651251;gbkey=ncRNA;gene=Gm14244;product=predicted gene 14244%2C transcript variant 1;transcript_id=NR_166171.1;extra_copy_number=0
CM058242.1	Liftoff	exon	135412349	135412776	.	+	.	ID=exon-NR_166171.1-5;Parent=rna-NR_166171.1;Dbxref=GeneID:102641286,GenBank:NR_166171.1,MGI:MGI:3651251;gbkey=ncRNA;gene=Gm14244;product=predicted gene 14244%2C transcript variant 1;transcript_id=NR_166171.1;extra_copy_number=0
CM058242.1	Liftoff	lnc_RNA	135404584	135412776	.	+	.	ID=rna-NR_166172.1;Parent=gene-Gm14244;Dbxref=GeneID:102641286,GenBank:NR_166172.1,MGI:MGI:3651251;Name=NR_166172.1;gbkey=ncRNA;gene=Gm14244;product=predicted gene 14244%2C transcript variant 2;transcript_id=NR_166172.1;extra_copy_number=0
CM058242.1	Liftoff	exon	135404584	135405413	.	+	.	ID=exon-NR_166172.1-1;Parent=rna-NR_166172.1;Dbxref=GeneID:102641286,GenBank:NR_166172.1,MGI:MGI:3651251;gbkey=ncRNA;gene=Gm14244;product=predicted gene 14244%2C transcript variant 2;transcript_id=NR_166172.1;extra_copy_number=0
CM058242.1	Liftoff	exon	135406164	135406460	.	+	.	ID=exon-NR_166172.1-2;Parent=rna-NR_166172.1;Dbxref=GeneID:102641286,GenBank:NR_166172.1,MGI:MGI:3651251;gbkey=ncRNA;gene=Gm14244;product=predicted gene 14244%2C transcript variant 2;transcript_id=NR_166172.1;extra_copy_number=0
CM058242.1	Liftoff	exon	135408374	135408447	.	+	.	ID=exon-NR_166172.1-3;Parent=rna-NR_166172.1;Dbxref=GeneID:102641286,GenBank:NR_166172.1,MGI:MGI:3651251;gbkey=ncRNA;gene=Gm14244;product=predicted gene 14244%2C transcript variant 2;transcript_id=NR_166172.1;extra_copy_number=0
CM058242.1	Liftoff	exon	135410476	135410867	.	+	.	ID=exon-NR_166172.1-4;Parent=rna-NR_166172.1;Dbxref=GeneID:102641286,GenBank:NR_166172.1,MGI:MGI:3651251;gbkey=ncRNA;gene=Gm14244;product=predicted gene 14244%2C transcript variant 2;transcript_id=NR_166172.1;extra_copy_number=0
CM058242.1	Liftoff	exon	135412349	135412776	.	+	.	ID=exon-NR_166172.1-5;Parent=rna-NR_166172.1;Dbxref=GeneID:102641286,GenBank:NR_166172.1,MGI:MGI:3651251;gbkey=ncRNA;gene=Gm14244;product=predicted gene 14244%2C transcript variant 2;transcript_id=NR_166172.1;extra_copy_number=0
CM058242.1	Liftoff	gene	135417112	135442664	.	-	.	ID=gene-Mall;Dbxref=GeneID:228576,MGI:MGI:2385152;Name=Mall;description=mal%2C T cell differentiation protein-like;gbkey=Gene;gene=Mall;gene_biotype=protein_coding;gene_synonym=BENE;coverage=1.0;sequence_ID=0.999;valid_ORFs=1;extra_copy_number=0;copy_num_ID=gene-Mall_0
CM058242.1	Liftoff	mRNA	135417112	135442664	.	-	.	ID=rna-NM_145532.3;Parent=gene-Mall;Dbxref=GeneID:228576,GenBank:NM_145532.3,MGI:MGI:2385152;Name=NM_145532.3;gbkey=mRNA;gene=Mall;product=mal%2C T cell differentiation protein-like;tag=RefSeq Select;transcript_id=NM_145532.3;matches_ref_protein=True;valid_ORF=True;extra_copy_number=0
CM058242.1	Liftoff	exon	135417112	135418646	.	-	.	ID=exon-NM_145532.3-4;Parent=rna-NM_145532.3;Dbxref=GeneID:228576,GenBank:NM_145532.3,MGI:MGI:2385152;gbkey=mRNA;gene=Mall;product=mal%2C T cell differentiation protein-like;tag=RefSeq Select;transcript_id=NM_145532.3;extra_copy_number=0
CM058242.1	Liftoff	exon	135421560	135421682	.	-	.	ID=exon-NM_145532.3-3;Parent=rna-NM_145532.3;Dbxref=GeneID:228576,GenBank:NM_145532.3,MGI:MGI:2385152;gbkey=mRNA;gene=Mall;product=mal%2C T cell differentiation protein-like;tag=RefSeq Select;transcript_id=NM_145532.3;extra_copy_number=0
CM058242.1	Liftoff	exon	135424998	135425165	.	-	.	ID=exon-NM_145532.3-2;Parent=rna-NM_145532.3;Dbxref=GeneID:228576,GenBank:NM_145532.3,MGI:MGI:2385152;gbkey=mRNA;gene=Mall;product=mal%2C T cell differentiation protein-like;tag=RefSeq Select;transcript_id=NM_145532.3;extra_copy_number=0
CM058242.1	Liftoff	exon	135442523	135442664	.	-	.	ID=exon-NM_145532.3-1;Parent=rna-NM_145532.3;Dbxref=GeneID:228576,GenBank:NM_145532.3,MGI:MGI:2385152;gbkey=mRNA;gene=Mall;product=mal%2C T cell differentiation protein-like;tag=RefSeq Select;transcript_id=NM_145532.3;extra_copy_number=0
CM058242.1	Liftoff	CDS	135418584	135418646	.	-	.	ID=cds-NP_663507.1;Parent=rna-NM_145532.3;Dbxref=CCDS:CCDS16708.1,GeneID:228576,GenBank:NP_663507.1,MGI:MGI:2385152;Name=NP_663507.1;gbkey=CDS;gene=Mall;product=MAL-like protein;protein_id=NP_663507.1;tag=RefSeq Select;extra_copy_number=0
CM058242.1	Liftoff	CDS	135421560	135421682	.	-	.	ID=cds-NP_663507.1;Parent=rna-NM_145532.3;Dbxref=CCDS:CCDS16708.1,GeneID:228576,GenBank:NP_663507.1,MGI:MGI:2385152;Name=NP_663507.1;gbkey=CDS;gene=Mall;product=MAL-like protein;protein_id=NP_663507.1;tag=RefSeq Select;extra_copy_number=0
CM058242.1	Liftoff	CDS	135424998	135425165	.	-	.	ID=cds-NP_663507.1;Parent=rna-NM_145532.3;Dbxref=CCDS:CCDS16708.1,GeneID:228576,GenBank:NP_663507.1,MGI:MGI:2385152;Name=NP_663507.1;gbkey=CDS;gene=Mall;product=MAL-like protein;protein_id=NP_663507.1;tag=RefSeq Select;extra_copy_number=0
CM058242.1	Liftoff	CDS	135442523	135442633	.	-	.	ID=cds-NP_663507.1;Parent=rna-NM_145532.3;Dbxref=CCDS:CCDS16708.1,GeneID:228576,GenBank:NP_663507.1,MGI:MGI:2385152;Name=NP_663507.1;gbkey=CDS;gene=Mall;product=MAL-like protein;protein_id=NP_663507.1;tag=RefSeq Select;extra_copy_number=0
CM058242.1	Liftoff	gene	135453512	135501699	.	-	.	ID=gene-Nphp1;Dbxref=GeneID:53885,MGI:MGI:1858233;Name=Nphp1;description=nephronophthisis 1 (juvenile) homolog (human);gbkey=Gene;gene=Nphp1;gene_biotype=protein_coding;coverage=1.0;sequence_ID=1.0;valid_ORFs=10;extra_copy_number=0;copy_num_ID=gene-Nphp1_0
CM058242.1	Liftoff	mRNA	135453512	135501677	.	-	.	ID=rna-NM_001291012.1;Parent=gene-Nphp1;Dbxref=GeneID:53885,GenBank:NM_001291012.1,MGI:MGI:1858233;Name=NM_001291012.1;gbkey=mRNA;gene=Nphp1;product=nephronophthisis 1 (juvenile) homolog (human)%2C transcript variant 2;transcript_id=NM_001291012.1;matches_ref_protein=True;valid_ORF=True;extra_copy_number=0
CM058242.1	Liftoff	exon	135453512	135453968	.	-	.	ID=exon-NM_001291012.1-20;Parent=rna-NM_001291012.1;Dbxref=GeneID:53885,GenBank:NM_001291012.1,MGI:MGI:1858233;gbkey=mRNA;gene=Nphp1;product=nephronophthisis 1 (juvenile) homolog (human)%2C transcript variant 2;transcript_id=NM_001291012.1;extra_copy_number=0
CM058242.1	Liftoff	exon	135455852	135455896	.	-	.	ID=exon-NM_001291012.1-19;Parent=rna-NM_001291012.1;Dbxref=GeneID:53885,GenBank:NM_001291012.1,MGI:MGI:1858233;gbkey=mRNA;gene=Nphp1;product=nephronophthisis 1 (juvenile) homolog (human)%2C transcript variant 2;transcript_id=NM_001291012.1;extra_copy_number=0
CM058242.1	Liftoff	exon	135458676	135458749	.	-	.	ID=exon-NM_001291012.1-18;Parent=rna-NM_001291012.1;Dbxref=GeneID:53885,GenBank:NM_001291012.1,MGI:MGI:1858233;gbkey=mRNA;gene=Nphp1;product=nephronophthisis 1 (juvenile) homolog (human)%2C transcript variant 2;transcript_id=NM_001291012.1;extra_copy_number=0
CM058242.1	Liftoff	exon	135460780	135460892	.	-	.	ID=exon-NM_001291012.1-17;Parent=rna-NM_001291012.1;Dbxref=GeneID:53885,GenBank:NM_001291012.1,MGI:MGI:1858233;gbkey=mRNA;gene=Nphp1;product=nephronophthisis 1 (juvenile) homolog (human)%2C transcript variant 2;transcript_id=NM_001291012.1;extra_copy_number=0
CM058242.1	Liftoff	exon	135466757	135466856	.	-	.	ID=exon-NM_001291012.1-16;Parent=rna-NM_001291012.1;Dbxref=GeneID:53885,GenBank:NM_001291012.1,MGI:MGI:1858233;gbkey=mRNA;gene=Nphp1;product=nephronophthisis 1 (juvenile) homolog (human)%2C transcript variant 2;transcript_id=NM_001291012.1;extra_copy_number=0
CM058242.1	Liftoff	exon	135468876	135468952	.	-	.	ID=exon-NM_001291012.1-15;Parent=rna-NM_001291012.1;Dbxref=GeneID:53885,GenBank:NM_001291012.1,MGI:MGI:1858233;gbkey=mRNA;gene=Nphp1;product=nephronophthisis 1 (juvenile) homolog (human)%2C transcript variant 2;transcript_id=NM_001291012.1;extra_copy_number=0
CM058242.1	Liftoff	exon	135470463	135470545	.	-	.	ID=exon-NM_001291012.1-14;Parent=rna-NM_001291012.1;Dbxref=GeneID:53885,GenBank:NM_001291012.1,MGI:MGI:1858233;gbkey=mRNA;gene=Nphp1;product=nephronophthisis 1 (juvenile) homolog (human)%2C transcript variant 2;transcript_id=NM_001291012.1;extra_copy_number=0
CM058242.1	Liftoff	exon	135472360	135472470	.	-	.	ID=exon-NM_001291012.1-13;Parent=rna-NM_001291012.1;Dbxref=GeneID:53885,GenBank:NM_001291012.1,MGI:MGI:1858233;gbkey=mRNA;gene=Nphp1;product=nephronophthisis 1 (juvenile) homolog (human)%2C transcript variant 2;transcript_id=NM_001291012.1;extra_copy_number=0
CM058242.1	Liftoff	exon	135473946	135474020	.	-	.	ID=exon-NM_001291012.1-12;Parent=rna-NM_001291012.1;Dbxref=GeneID:53885,GenBank:NM_001291012.1,MGI:MGI:1858233;gbkey=mRNA;gene=Nphp1;product=nephronophthisis 1 (juvenile) homolog (human)%2C transcript variant 2;transcript_id=NM_001291012.1;extra_copy_number=0
CM058242.1	Liftoff	exon	135476563	135476691	.	-	.	ID=exon-NM_001291012.1-11;Parent=rna-NM_001291012.1;Dbxref=GeneID:53885,GenBank:NM_001291012.1,MGI:MGI:1858233;gbkey=mRNA;gene=Nphp1;product=nephronophthisis 1 (juvenile) homolog (human)%2C transcript variant 2;transcript_id=NM_001291012.1;extra_copy_number=0
CM058242.1	Liftoff	exon	135478808	135478902	.	-	.	ID=exon-NM_001291012.1-10;Parent=rna-NM_001291012.1;Dbxref=GeneID:53885,GenBank:NM_001291012.1,MGI:MGI:1858233;gbkey=mRNA;gene=Nphp1;product=nephronophthisis 1 (juvenile) homolog (human)%2C transcript variant 2;transcript_id=NM_001291012.1;extra_copy_number=0
CM058242.1	Liftoff	exon	135480957	135481044	.	-	.	ID=exon-NM_001291012.1-9;Parent=rna-NM_001291012.1;Dbxref=GeneID:53885,GenBank:NM_001291012.1,MGI:MGI:1858233;gbkey=mRNA;gene=Nphp1;product=nephronophthisis 1 (juvenile) homolog (human)%2C transcript variant 2;transcript_id=NM_001291012.1;extra_copy_number=0
CM058242.1	Liftoff	exon	135482401	135482443	.	-	.	ID=exon-NM_001291012.1-8;Parent=rna-NM_001291012.1;Dbxref=GeneID:53885,GenBank:NM_001291012.1,MGI:MGI:1858233;gbkey=mRNA;gene=Nphp1;product=nephronophthisis 1 (juvenile) homolog (human)%2C transcript variant 2;transcript_id=NM_001291012.1;extra_copy_number=0
CM058242.1	Liftoff	exon	135483045	135483178	.	-	.	ID=exon-NM_001291012.1-7;Parent=rna-NM_001291012.1;Dbxref=GeneID:53885,GenBank:NM_001291012.1,MGI:MGI:1858233;gbkey=mRNA;gene=Nphp1;product=nephronophthisis 1 (juvenile) homolog (human)%2C transcript variant 2;transcript_id=NM_001291012.1;extra_copy_number=0
CM058242.1	Liftoff	exon	135484887	135484988	.	-	.	ID=exon-NM_001291012.1-6;Parent=rna-NM_001291012.1;Dbxref=GeneID:53885,GenBank:NM_001291012.1,MGI:MGI:1858233;gbkey=mRNA;gene=Nphp1;product=nephronophthisis 1 (juvenile) homolog (human)%2C transcript variant 2;transcript_id=NM_001291012.1;extra_copy_number=0
CM058242.1	Liftoff	exon	135486684	135486885	.	-	.	ID=exon-NM_001291012.1-5;Parent=rna-NM_001291012.1;Dbxref=GeneID:53885,GenBank:NM_001291012.1,MGI:MGI:1858233;gbkey=mRNA;gene=Nphp1;product=nephronophthisis 1 (juvenile) homolog (human)%2C transcript variant 2;transcript_id=NM_001291012.1;extra_copy_number=0
CM058242.1	Liftoff	exon	135490055	135490179	.	-	.	ID=exon-NM_001291012.1-4;Parent=rna-NM_001291012.1;Dbxref=GeneID:53885,GenBank:NM_001291012.1,MGI:MGI:1858233;gbkey=mRNA;gene=Nphp1;product=nephronophthisis 1 (juvenile) homolog (human)%2C transcript variant 2;transcript_id=NM_001291012.1;extra_copy_number=0
CM058242.1	Liftoff	exon	135491890	135491950	.	-	.	ID=exon-NM_001291012.1-3;Parent=rna-NM_001291012.1;Dbxref=GeneID:53885,GenBank:NM_001291012.1,MGI:MGI:1858233;gbkey=mRNA;gene=Nphp1;product=nephronophthisis 1 (juvenile) homolog (human)%2C transcript variant 2;transcript_id=NM_001291012.1;extra_copy_number=0
CM058242.1	Liftoff	exon	135492849	135492922	.	-	.	ID=exon-NM_001291012.1-2;Parent=rna-NM_001291012.1;Dbxref=GeneID:53885,GenBank:NM_001291012.1,MGI:MGI:1858233;gbkey=mRNA;gene=Nphp1;product=nephronophthisis 1 (juvenile) homolog (human)%2C transcript variant 2;transcript_id=NM_001291012.1;extra_copy_number=0
CM058242.1	Liftoff	exon	135501572	135501677	.	-	.	ID=exon-NM_001291012.1-1;Parent=rna-NM_001291012.1;Dbxref=GeneID:53885,GenBank:NM_001291012.1,MGI:MGI:1858233;gbkey=mRNA;gene=Nphp1;product=nephronophthisis 1 (juvenile) homolog (human)%2C transcript variant 2;transcript_id=NM_001291012.1;extra_copy_number=0
CM058242.1	Liftoff	CDS	135453696	135453968	.	-	.	ID=cds-NP_001277941.1;Parent=rna-NM_001291012.1;Dbxref=CCDS:CCDS71140.1,GeneID:53885,GenBank:NP_001277941.1,MGI:MGI:1858233;Name=NP_001277941.1;Note=isoform b is encoded by transcript variant 2;gbkey=CDS;gene=Nphp1;product=nephrocystin-1 isoform b;protein_id=NP_001277941.1;extra_copy_number=0
CM058242.1	Liftoff	CDS	135455852	135455896	.	-	.	ID=cds-NP_001277941.1;Parent=rna-NM_001291012.1;Dbxref=CCDS:CCDS71140.1,GeneID:53885,GenBank:NP_001277941.1,MGI:MGI:1858233;Name=NP_001277941.1;Note=isoform b is encoded by transcript variant 2;gbkey=CDS;gene=Nphp1;product=nephrocystin-1 isoform b;protein_id=NP_001277941.1;extra_copy_number=0
CM058242.1	Liftoff	CDS	135458676	135458749	.	-	.	ID=cds-NP_001277941.1;Parent=rna-NM_001291012.1;Dbxref=CCDS:CCDS71140.1,GeneID:53885,GenBank:NP_001277941.1,MGI:MGI:1858233;Name=NP_001277941.1;Note=isoform b is encoded by transcript variant 2;gbkey=CDS;gene=Nphp1;product=nephrocystin-1 isoform b;protein_id=NP_001277941.1;extra_copy_number=0
CM058242.1	Liftoff	CDS	135460780	135460892	.	-	.	ID=cds-NP_001277941.1;Parent=rna-NM_001291012.1;Dbxref=CCDS:CCDS71140.1,GeneID:53885,GenBank:NP_001277941.1,MGI:MGI:1858233;Name=NP_001277941.1;Note=isoform b is encoded by transcript variant 2;gbkey=CDS;gene=Nphp1;product=nephrocystin-1 isoform b;protein_id=NP_001277941.1;extra_copy_number=0
CM058242.1	Liftoff	CDS	135466757	135466856	.	-	.	ID=cds-NP_001277941.1;Parent=rna-NM_001291012.1;Dbxref=CCDS:CCDS71140.1,GeneID:53885,GenBank:NP_001277941.1,MGI:MGI:1858233;Name=NP_001277941.1;Note=isoform b is encoded by transcript variant 2;gbkey=CDS;gene=Nphp1;product=nephrocystin-1 isoform b;protein_id=NP_001277941.1;extra_copy_number=0
CM058242.1	Liftoff	CDS	135468876	135468952	.	-	.	ID=cds-NP_001277941.1;Parent=rna-NM_001291012.1;Dbxref=CCDS:CCDS71140.1,GeneID:53885,GenBank:NP_001277941.1,MGI:MGI:1858233;Name=NP_001277941.1;Note=isoform b is encoded by transcript variant 2;gbkey=CDS;gene=Nphp1;product=nephrocystin-1 isoform b;protein_id=NP_001277941.1;extra_copy_number=0
CM058242.1	Liftoff	CDS	135470463	135470545	.	-	.	ID=cds-NP_001277941.1;Parent=rna-NM_001291012.1;Dbxref=CCDS:CCDS71140.1,GeneID:53885,GenBank:NP_001277941.1,MGI:MGI:1858233;Name=NP_001277941.1;Note=isoform b is encoded by transcript variant 2;gbkey=CDS;gene=Nphp1;product=nephrocystin-1 isoform b;protein_id=NP_001277941.1;extra_copy_number=0
CM058242.1	Liftoff	CDS	135472360	135472470	.	-	.	ID=cds-NP_001277941.1;Parent=rna-NM_001291012.1;Dbxref=CCDS:CCDS71140.1,GeneID:53885,GenBank:NP_001277941.1,MGI:MGI:1858233;Name=NP_001277941.1;Note=isoform b is encoded by transcript variant 2;gbkey=CDS;gene=Nphp1;product=nephrocystin-1 isoform b;protein_id=NP_001277941.1;extra_copy_number=0
CM058242.1	Liftoff	CDS	135473946	135474020	.	-	.	ID=cds-NP_001277941.1;Parent=rna-NM_001291012.1;Dbxref=CCDS:CCDS71140.1,GeneID:53885,GenBank:NP_001277941.1,MGI:MGI:1858233;Name=NP_001277941.1;Note=isoform b is encoded by transcript variant 2;gbkey=CDS;gene=Nphp1;product=nephrocystin-1 isoform b;protein_id=NP_001277941.1;extra_copy_number=0
CM058242.1	Liftoff	CDS	135476563	135476691	.	-	.	ID=cds-NP_001277941.1;Parent=rna-NM_001291012.1;Dbxref=CCDS:CCDS71140.1,GeneID:53885,GenBank:NP_001277941.1,MGI:MGI:1858233;Name=NP_001277941.1;Note=isoform b is encoded by transcript variant 2;gbkey=CDS;gene=Nphp1;product=nephrocystin-1 isoform b;protein_id=NP_001277941.1;extra_copy_number=0
CM058242.1	Liftoff	CDS	135478808	135478902	.	-	.	ID=cds-NP_001277941.1;Parent=rna-NM_001291012.1;Dbxref=CCDS:CCDS71140.1,GeneID:53885,GenBank:NP_001277941.1,MGI:MGI:1858233;Name=NP_001277941.1;Note=isoform b is encoded by transcript variant 2;gbkey=CDS;gene=Nphp1;product=nephrocystin-1 isoform b;protein_id=NP_001277941.1;extra_copy_number=0
CM058242.1	Liftoff	CDS	135480957	135481044	.	-	.	ID=cds-NP_001277941.1;Parent=rna-NM_001291012.1;Dbxref=CCDS:CCDS71140.1,GeneID:53885,GenBank:NP_001277941.1,MGI:MGI:1858233;Name=NP_001277941.1;Note=isoform b is encoded by transcript variant 2;gbkey=CDS;gene=Nphp1;product=nephrocystin-1 isoform b;protein_id=NP_001277941.1;extra_copy_number=0
CM058242.1	Liftoff	CDS	135482401	135482443	.	-	.	ID=cds-NP_001277941.1;Parent=rna-NM_001291012.1;Dbxref=CCDS:CCDS71140.1,GeneID:53885,GenBank:NP_001277941.1,MGI:MGI:1858233;Name=NP_001277941.1;Note=isoform b is encoded by transcript variant 2;gbkey=CDS;gene=Nphp1;product=nephrocystin-1 isoform b;protein_id=NP_001277941.1;extra_copy_number=0
CM058242.1	Liftoff	CDS	135483045	135483178	.	-	.	ID=cds-NP_001277941.1;Parent=rna-NM_001291012.1;Dbxref=CCDS:CCDS71140.1,GeneID:53885,GenBank:NP_001277941.1,MGI:MGI:1858233;Name=NP_001277941.1;Note=isoform b is encoded by transcript variant 2;gbkey=CDS;gene=Nphp1;product=nephrocystin-1 isoform b;protein_id=NP_001277941.1;extra_copy_number=0
CM058242.1	Liftoff	CDS	135484887	135484988	.	-	.	ID=cds-NP_001277941.1;Parent=rna-NM_001291012.1;Dbxref=CCDS:CCDS71140.1,GeneID:53885,GenBank:NP_001277941.1,MGI:MGI:1858233;Name=NP_001277941.1;Note=isoform b is encoded by transcript variant 2;gbkey=CDS;gene=Nphp1;product=nephrocystin-1 isoform b;protein_id=NP_001277941.1;extra_copy_number=0
CM058242.1	Liftoff	CDS	135486684	135486885	.	-	.	ID=cds-NP_001277941.1;Parent=rna-NM_001291012.1;Dbxref=CCDS:CCDS71140.1,GeneID:53885,GenBank:NP_001277941.1,MGI:MGI:1858233;Name=NP_001277941.1;Note=isoform b is encoded by transcript variant 2;gbkey=CDS;gene=Nphp1;product=nephrocystin-1 isoform b;protein_id=NP_001277941.1;extra_copy_number=0
CM058242.1	Liftoff	CDS	135490055	135490179	.	-	.	ID=cds-NP_001277941.1;Parent=rna-NM_001291012.1;Dbxref=CCDS:CCDS71140.1,GeneID:53885,GenBank:NP_001277941.1,MGI:MGI:1858233;Name=NP_001277941.1;Note=isoform b is encoded by transcript variant 2;gbkey=CDS;gene=Nphp1;product=nephrocystin-1 isoform b;protein_id=NP_001277941.1;extra_copy_number=0
CM058242.1	Liftoff	CDS	135491890	135491950	.	-	.	ID=cds-NP_001277941.1;Parent=rna-NM_001291012.1;Dbxref=CCDS:CCDS71140.1,GeneID:53885,GenBank:NP_001277941.1,MGI:MGI:1858233;Name=NP_001277941.1;Note=isoform b is encoded by transcript variant 2;gbkey=CDS;gene=Nphp1;product=nephrocystin-1 isoform b;protein_id=NP_001277941.1;extra_copy_number=0
CM058242.1	Liftoff	CDS	135492849	135492922	.	-	.	ID=cds-NP_001277941.1;Parent=rna-NM_001291012.1;Dbxref=CCDS:CCDS71140.1,GeneID:53885,GenBank:NP_001277941.1,MGI:MGI:1858233;Name=NP_001277941.1;Note=isoform b is encoded by transcript variant 2;gbkey=CDS;gene=Nphp1;product=nephrocystin-1 isoform b;protein_id=NP_001277941.1;extra_copy_number=0
CM058242.1	Liftoff	CDS	135501572	135501640	.	-	.	ID=cds-NP_001277941.1;Parent=rna-NM_001291012.1;Dbxref=CCDS:CCDS71140.1,GeneID:53885,GenBank:NP_001277941.1,MGI:MGI:1858233;Name=NP_001277941.1;Note=isoform b is encoded by transcript variant 2;gbkey=CDS;gene=Nphp1;product=nephrocystin-1 isoform b;protein_id=NP_001277941.1;extra_copy_number=0
CM058242.1	Liftoff	mRNA	135453512	135501677	.	-	.	ID=rna-NM_001291013.1;Parent=gene-Nphp1;Dbxref=GeneID:53885,GenBank:NM_001291013.1,MGI:MGI:1858233;Name=NM_001291013.1;gbkey=mRNA;gene=Nphp1;product=nephronophthisis 1 (juvenile) homolog (human)%2C transcript variant 3;transcript_id=NM_001291013.1;matches_ref_protein=True;valid_ORF=True;extra_copy_number=0
CM058242.1	Liftoff	exon	135453512	135453968	.	-	.	ID=exon-NM_001291013.1-20;Parent=rna-NM_001291013.1;Dbxref=GeneID:53885,GenBank:NM_001291013.1,MGI:MGI:1858233;gbkey=mRNA;gene=Nphp1;product=nephronophthisis 1 (juvenile) homolog (human)%2C transcript variant 3;transcript_id=NM_001291013.1;extra_copy_number=0
CM058242.1	Liftoff	exon	135455852	135455896	.	-	.	ID=exon-NM_001291013.1-19;Parent=rna-NM_001291013.1;Dbxref=GeneID:53885,GenBank:NM_001291013.1,MGI:MGI:1858233;gbkey=mRNA;gene=Nphp1;product=nephronophthisis 1 (juvenile) homolog (human)%2C transcript variant 3;transcript_id=NM_001291013.1;extra_copy_number=0
CM058242.1	Liftoff	exon	135458676	135458749	.	-	.	ID=exon-NM_001291013.1-18;Parent=rna-NM_001291013.1;Dbxref=GeneID:53885,GenBank:NM_001291013.1,MGI:MGI:1858233;gbkey=mRNA;gene=Nphp1;product=nephronophthisis 1 (juvenile) homolog (human)%2C transcript variant 3;transcript_id=NM_001291013.1;extra_copy_number=0
CM058242.1	Liftoff	exon	135460780	135460892	.	-	.	ID=exon-NM_001291013.1-17;Parent=rna-NM_001291013.1;Dbxref=GeneID:53885,GenBank:NM_001291013.1,MGI:MGI:1858233;gbkey=mRNA;gene=Nphp1;product=nephronophthisis 1 (juvenile) homolog (human)%2C transcript variant 3;transcript_id=NM_001291013.1;extra_copy_number=0
CM058242.1	Liftoff	exon	135466757	135466856	.	-	.	ID=exon-NM_001291013.1-16;Parent=rna-NM_001291013.1;Dbxref=GeneID:53885,GenBank:NM_001291013.1,MGI:MGI:1858233;gbkey=mRNA;gene=Nphp1;product=nephronophthisis 1 (juvenile) homolog (human)%2C transcript variant 3;transcript_id=NM_001291013.1;extra_copy_number=0
CM058242.1	Liftoff	exon	135468876	135468952	.	-	.	ID=exon-NM_001291013.1-15;Parent=rna-NM_001291013.1;Dbxref=GeneID:53885,GenBank:NM_001291013.1,MGI:MGI:1858233;gbkey=mRNA;gene=Nphp1;product=nephronophthisis 1 (juvenile) homolog (human)%2C transcript variant 3;transcript_id=NM_001291013.1;extra_copy_number=0
CM058242.1	Liftoff	exon	135470463	135470545	.	-	.	ID=exon-NM_001291013.1-14;Parent=rna-NM_001291013.1;Dbxref=GeneID:53885,GenBank:NM_001291013.1,MGI:MGI:1858233;gbkey=mRNA;gene=Nphp1;product=nephronophthisis 1 (juvenile) homolog (human)%2C transcript variant 3;transcript_id=NM_001291013.1;extra_copy_number=0
CM058242.1	Liftoff	exon	135472360	135472470	.	-	.	ID=exon-NM_001291013.1-13;Parent=rna-NM_001291013.1;Dbxref=GeneID:53885,GenBank:NM_001291013.1,MGI:MGI:1858233;gbkey=mRNA;gene=Nphp1;product=nephronophthisis 1 (juvenile) homolog (human)%2C transcript variant 3;transcript_id=NM_001291013.1;extra_copy_number=0
CM058242.1	Liftoff	exon	135473946	135474020	.	-	.	ID=exon-NM_001291013.1-12;Parent=rna-NM_001291013.1;Dbxref=GeneID:53885,GenBank:NM_001291013.1,MGI:MGI:1858233;gbkey=mRNA;gene=Nphp1;product=nephronophthisis 1 (juvenile) homolog (human)%2C transcript variant 3;transcript_id=NM_001291013.1;extra_copy_number=0
CM058242.1	Liftoff	exon	135476563	135476691	.	-	.	ID=exon-NM_001291013.1-11;Parent=rna-NM_001291013.1;Dbxref=GeneID:53885,GenBank:NM_001291013.1,MGI:MGI:1858233;gbkey=mRNA;gene=Nphp1;product=nephronophthisis 1 (juvenile) homolog (human)%2C transcript variant 3;transcript_id=NM_001291013.1;extra_copy_number=0
CM058242.1	Liftoff	exon	135478808	135478902	.	-	.	ID=exon-NM_001291013.1-10;Parent=rna-NM_001291013.1;Dbxref=GeneID:53885,GenBank:NM_001291013.1,MGI:MGI:1858233;gbkey=mRNA;gene=Nphp1;product=nephronophthisis 1 (juvenile) homolog (human)%2C transcript variant 3;transcript_id=NM_001291013.1;extra_copy_number=0
CM058242.1	Liftoff	exon	135480957	135481041	.	-	.	ID=exon-NM_001291013.1-9;Parent=rna-NM_001291013.1;Dbxref=GeneID:53885,GenBank:NM_001291013.1,MGI:MGI:1858233;gbkey=mRNA;gene=Nphp1;product=nephronophthisis 1 (juvenile) homolog (human)%2C transcript variant 3;transcript_id=NM_001291013.1;extra_copy_number=0
CM058242.1	Liftoff	exon	135482401	135482443	.	-	.	ID=exon-NM_001291013.1-8;Parent=rna-NM_001291013.1;Dbxref=GeneID:53885,GenBank:NM_001291013.1,MGI:MGI:1858233;gbkey=mRNA;gene=Nphp1;product=nephronophthisis 1 (juvenile) homolog (human)%2C transcript variant 3;transcript_id=NM_001291013.1;extra_copy_number=0
CM058242.1	Liftoff	exon	135483045	135483178	.	-	.	ID=exon-NM_001291013.1-7;Parent=rna-NM_001291013.1;Dbxref=GeneID:53885,GenBank:NM_001291013.1,MGI:MGI:1858233;gbkey=mRNA;gene=Nphp1;product=nephronophthisis 1 (juvenile) homolog (human)%2C transcript variant 3;transcript_id=NM_001291013.1;extra_copy_number=0
CM058242.1	Liftoff	exon	135484887	135484988	.	-	.	ID=exon-NM_001291013.1-6;Parent=rna-NM_001291013.1;Dbxref=GeneID:53885,GenBank:NM_001291013.1,MGI:MGI:1858233;gbkey=mRNA;gene=Nphp1;product=nephronophthisis 1 (juvenile) homolog (human)%2C transcript variant 3;transcript_id=NM_001291013.1;extra_copy_number=0
CM058242.1	Liftoff	exon	135486684	135486885	.	-	.	ID=exon-NM_001291013.1-5;Parent=rna-NM_001291013.1;Dbxref=GeneID:53885,GenBank:NM_001291013.1,MGI:MGI:1858233;gbkey=mRNA;gene=Nphp1;product=nephronophthisis 1 (juvenile) homolog (human)%2C transcript variant 3;transcript_id=NM_001291013.1;extra_copy_number=0
CM058242.1	Liftoff	exon	135490055	135490179	.	-	.	ID=exon-NM_001291013.1-4;Parent=rna-NM_001291013.1;Dbxref=GeneID:53885,GenBank:NM_001291013.1,MGI:MGI:1858233;gbkey=mRNA;gene=Nphp1;product=nephronophthisis 1 (juvenile) homolog (human)%2C transcript variant 3;transcript_id=NM_001291013.1;extra_copy_number=0
CM058242.1	Liftoff	exon	135491890	135491950	.	-	.	ID=exon-NM_001291013.1-3;Parent=rna-NM_001291013.1;Dbxref=GeneID:53885,GenBank:NM_001291013.1,MGI:MGI:1858233;gbkey=mRNA;gene=Nphp1;product=nephronophthisis 1 (juvenile) homolog (human)%2C transcript variant 3;transcript_id=NM_001291013.1;extra_copy_number=0
CM058242.1	Liftoff	exon	135492849	135492922	.	-	.	ID=exon-NM_001291013.1-2;Parent=rna-NM_001291013.1;Dbxref=GeneID:53885,GenBank:NM_001291013.1,MGI:MGI:1858233;gbkey=mRNA;gene=Nphp1;product=nephronophthisis 1 (juvenile) homolog (human)%2C transcript variant 3;transcript_id=NM_001291013.1;extra_copy_number=0
CM058242.1	Liftoff	exon	135501572	135501677	.	-	.	ID=exon-NM_001291013.1-1;Parent=rna-NM_001291013.1;Dbxref=GeneID:53885,GenBank:NM_001291013.1,MGI:MGI:1858233;gbkey=mRNA;gene=Nphp1;product=nephronophthisis 1 (juvenile) homolog (human)%2C transcript variant 3;transcript_id=NM_001291013.1;extra_copy_number=0
CM058242.1	Liftoff	CDS	135453696	135453968	.	-	.	ID=cds-NP_001277942.1;Parent=rna-NM_001291013.1;Dbxref=GeneID:53885,GenBank:NP_001277942.1,MGI:MGI:1858233;Name=NP_001277942.1;Note=isoform c is encoded by transcript variant 3;gbkey=CDS;gene=Nphp1;product=nephrocystin-1 isoform c;protein_id=NP_001277942.1;extra_copy_number=0
CM058242.1	Liftoff	CDS	135455852	135455896	.	-	.	ID=cds-NP_001277942.1;Parent=rna-NM_001291013.1;Dbxref=GeneID:53885,GenBank:NP_001277942.1,MGI:MGI:1858233;Name=NP_001277942.1;Note=isoform c is encoded by transcript variant 3;gbkey=CDS;gene=Nphp1;product=nephrocystin-1 isoform c;protein_id=NP_001277942.1;extra_copy_number=0
CM058242.1	Liftoff	CDS	135458676	135458749	.	-	.	ID=cds-NP_001277942.1;Parent=rna-NM_001291013.1;Dbxref=GeneID:53885,GenBank:NP_001277942.1,MGI:MGI:1858233;Name=NP_001277942.1;Note=isoform c is encoded by transcript variant 3;gbkey=CDS;gene=Nphp1;product=nephrocystin-1 isoform c;protein_id=NP_001277942.1;extra_copy_number=0
CM058242.1	Liftoff	CDS	135460780	135460892	.	-	.	ID=cds-NP_001277942.1;Parent=rna-NM_001291013.1;Dbxref=GeneID:53885,GenBank:NP_001277942.1,MGI:MGI:1858233;Name=NP_001277942.1;Note=isoform c is encoded by transcript variant 3;gbkey=CDS;gene=Nphp1;product=nephrocystin-1 isoform c;protein_id=NP_001277942.1;extra_copy_number=0
CM058242.1	Liftoff	CDS	135466757	135466856	.	-	.	ID=cds-NP_001277942.1;Parent=rna-NM_001291013.1;Dbxref=GeneID:53885,GenBank:NP_001277942.1,MGI:MGI:1858233;Name=NP_001277942.1;Note=isoform c is encoded by transcript variant 3;gbkey=CDS;gene=Nphp1;product=nephrocystin-1 isoform c;protein_id=NP_001277942.1;extra_copy_number=0
CM058242.1	Liftoff	CDS	135468876	135468952	.	-	.	ID=cds-NP_001277942.1;Parent=rna-NM_001291013.1;Dbxref=GeneID:53885,GenBank:NP_001277942.1,MGI:MGI:1858233;Name=NP_001277942.1;Note=isoform c is encoded by transcript variant 3;gbkey=CDS;gene=Nphp1;product=nephrocystin-1 isoform c;protein_id=NP_001277942.1;extra_copy_number=0
CM058242.1	Liftoff	CDS	135470463	135470545	.	-	.	ID=cds-NP_001277942.1;Parent=rna-NM_001291013.1;Dbxref=GeneID:53885,GenBank:NP_001277942.1,MGI:MGI:1858233;Name=NP_001277942.1;Note=isoform c is encoded by transcript variant 3;gbkey=CDS;gene=Nphp1;product=nephrocystin-1 isoform c;protein_id=NP_001277942.1;extra_copy_number=0
CM058242.1	Liftoff	CDS	135472360	135472470	.	-	.	ID=cds-NP_001277942.1;Parent=rna-NM_001291013.1;Dbxref=GeneID:53885,GenBank:NP_001277942.1,MGI:MGI:1858233;Name=NP_001277942.1;Note=isoform c is encoded by transcript variant 3;gbkey=CDS;gene=Nphp1;product=nephrocystin-1 isoform c;protein_id=NP_001277942.1;extra_copy_number=0
CM058242.1	Liftoff	CDS	135473946	135474020	.	-	.	ID=cds-NP_001277942.1;Parent=rna-NM_001291013.1;Dbxref=GeneID:53885,GenBank:NP_001277942.1,MGI:MGI:1858233;Name=NP_001277942.1;Note=isoform c is encoded by transcript variant 3;gbkey=CDS;gene=Nphp1;product=nephrocystin-1 isoform c;protein_id=NP_001277942.1;extra_copy_number=0
CM058242.1	Liftoff	CDS	135476563	135476691	.	-	.	ID=cds-NP_001277942.1;Parent=rna-NM_001291013.1;Dbxref=GeneID:53885,GenBank:NP_001277942.1,MGI:MGI:1858233;Name=NP_001277942.1;Note=isoform c is encoded by transcript variant 3;gbkey=CDS;gene=Nphp1;product=nephrocystin-1 isoform c;protein_id=NP_001277942.1;extra_copy_number=0
CM058242.1	Liftoff	CDS	135478808	135478902	.	-	.	ID=cds-NP_001277942.1;Parent=rna-NM_001291013.1;Dbxref=GeneID:53885,GenBank:NP_001277942.1,MGI:MGI:1858233;Name=NP_001277942.1;Note=isoform c is encoded by transcript variant 3;gbkey=CDS;gene=Nphp1;product=nephrocystin-1 isoform c;protein_id=NP_001277942.1;extra_copy_number=0
CM058242.1	Liftoff	CDS	135480957	135481041	.	-	.	ID=cds-NP_001277942.1;Parent=rna-NM_001291013.1;Dbxref=GeneID:53885,GenBank:NP_001277942.1,MGI:MGI:1858233;Name=NP_001277942.1;Note=isoform c is encoded by transcript variant 3;gbkey=CDS;gene=Nphp1;product=nephrocystin-1 isoform c;protein_id=NP_001277942.1;extra_copy_number=0
CM058242.1	Liftoff	CDS	135482401	135482443	.	-	.	ID=cds-NP_001277942.1;Parent=rna-NM_001291013.1;Dbxref=GeneID:53885,GenBank:NP_001277942.1,MGI:MGI:1858233;Name=NP_001277942.1;Note=isoform c is encoded by transcript variant 3;gbkey=CDS;gene=Nphp1;product=nephrocystin-1 isoform c;protein_id=NP_001277942.1;extra_copy_number=0
CM058242.1	Liftoff	CDS	135483045	135483178	.	-	.	ID=cds-NP_001277942.1;Parent=rna-NM_001291013.1;Dbxref=GeneID:53885,GenBank:NP_001277942.1,MGI:MGI:1858233;Name=NP_001277942.1;Note=isoform c is encoded by transcript variant 3;gbkey=CDS;gene=Nphp1;product=nephrocystin-1 isoform c;protein_id=NP_001277942.1;extra_copy_number=0
CM058242.1	Liftoff	CDS	135484887	135484988	.	-	.	ID=cds-NP_001277942.1;Parent=rna-NM_001291013.1;Dbxref=GeneID:53885,GenBank:NP_001277942.1,MGI:MGI:1858233;Name=NP_001277942.1;Note=isoform c is encoded by transcript variant 3;gbkey=CDS;gene=Nphp1;product=nephrocystin-1 isoform c;protein_id=NP_001277942.1;extra_copy_number=0
CM058242.1	Liftoff	CDS	135486684	135486885	.	-	.	ID=cds-NP_001277942.1;Parent=rna-NM_001291013.1;Dbxref=GeneID:53885,GenBank:NP_001277942.1,MGI:MGI:1858233;Name=NP_001277942.1;Note=isoform c is encoded by transcript variant 3;gbkey=CDS;gene=Nphp1;product=nephrocystin-1 isoform c;protein_id=NP_001277942.1;extra_copy_number=0
CM058242.1	Liftoff	CDS	135490055	135490179	.	-	.	ID=cds-NP_001277942.1;Parent=rna-NM_001291013.1;Dbxref=GeneID:53885,GenBank:NP_001277942.1,MGI:MGI:1858233;Name=NP_001277942.1;Note=isoform c is encoded by transcript variant 3;gbkey=CDS;gene=Nphp1;product=nephrocystin-1 isoform c;protein_id=NP_001277942.1;extra_copy_number=0
CM058242.1	Liftoff	CDS	135491890	135491950	.	-	.	ID=cds-NP_001277942.1;Parent=rna-NM_001291013.1;Dbxref=GeneID:53885,GenBank:NP_001277942.1,MGI:MGI:1858233;Name=NP_001277942.1;Note=isoform c is encoded by transcript variant 3;gbkey=CDS;gene=Nphp1;product=nephrocystin-1 isoform c;protein_id=NP_001277942.1;extra_copy_number=0
CM058242.1	Liftoff	CDS	135492849	135492922	.	-	.	ID=cds-NP_001277942.1;Parent=rna-NM_001291013.1;Dbxref=GeneID:53885,GenBank:NP_001277942.1,MGI:MGI:1858233;Name=NP_001277942.1;Note=isoform c is encoded by transcript variant 3;gbkey=CDS;gene=Nphp1;product=nephrocystin-1 isoform c;protein_id=NP_001277942.1;extra_copy_number=0
CM058242.1	Liftoff	CDS	135501572	135501640	.	-	.	ID=cds-NP_001277942.1;Parent=rna-NM_001291013.1;Dbxref=GeneID:53885,GenBank:NP_001277942.1,MGI:MGI:1858233;Name=NP_001277942.1;Note=isoform c is encoded by transcript variant 3;gbkey=CDS;gene=Nphp1;product=nephrocystin-1 isoform c;protein_id=NP_001277942.1;extra_copy_number=0
CM058242.1	Liftoff	mRNA	135453512	135501677	.	-	.	ID=rna-NM_001355429.1;Parent=gene-Nphp1;Dbxref=GeneID:53885,GenBank:NM_001355429.1,MGI:MGI:1858233;Name=NM_001355429.1;gbkey=mRNA;gene=Nphp1;product=nephronophthisis 1 (juvenile) homolog (human)%2C transcript variant 4;transcript_id=NM_001355429.1;matches_ref_protein=True;valid_ORF=True;extra_copy_number=0
CM058242.1	Liftoff	exon	135453512	135453968	.	-	.	ID=exon-NM_001355429.1-20;Parent=rna-NM_001355429.1;Dbxref=GeneID:53885,GenBank:NM_001355429.1,MGI:MGI:1858233;gbkey=mRNA;gene=Nphp1;product=nephronophthisis 1 (juvenile) homolog (human)%2C transcript variant 4;transcript_id=NM_001355429.1;extra_copy_number=0
CM058242.1	Liftoff	exon	135455852	135455896	.	-	.	ID=exon-NM_001355429.1-19;Parent=rna-NM_001355429.1;Dbxref=GeneID:53885,GenBank:NM_001355429.1,MGI:MGI:1858233;gbkey=mRNA;gene=Nphp1;product=nephronophthisis 1 (juvenile) homolog (human)%2C transcript variant 4;transcript_id=NM_001355429.1;extra_copy_number=0
CM058242.1	Liftoff	exon	135458676	135458749	.	-	.	ID=exon-NM_001355429.1-18;Parent=rna-NM_001355429.1;Dbxref=GeneID:53885,GenBank:NM_001355429.1,MGI:MGI:1858233;gbkey=mRNA;gene=Nphp1;product=nephronophthisis 1 (juvenile) homolog (human)%2C transcript variant 4;transcript_id=NM_001355429.1;extra_copy_number=0
CM058242.1	Liftoff	exon	135460780	135460892	.	-	.	ID=exon-NM_001355429.1-17;Parent=rna-NM_001355429.1;Dbxref=GeneID:53885,GenBank:NM_001355429.1,MGI:MGI:1858233;gbkey=mRNA;gene=Nphp1;product=nephronophthisis 1 (juvenile) homolog (human)%2C transcript variant 4;transcript_id=NM_001355429.1;extra_copy_number=0
CM058242.1	Liftoff	exon	135466757	135466856	.	-	.	ID=exon-NM_001355429.1-16;Parent=rna-NM_001355429.1;Dbxref=GeneID:53885,GenBank:NM_001355429.1,MGI:MGI:1858233;gbkey=mRNA;gene=Nphp1;product=nephronophthisis 1 (juvenile) homolog (human)%2C transcript variant 4;transcript_id=NM_001355429.1;extra_copy_number=0
CM058242.1	Liftoff	exon	135468876	135468952	.	-	.	ID=exon-NM_001355429.1-15;Parent=rna-NM_001355429.1;Dbxref=GeneID:53885,GenBank:NM_001355429.1,MGI:MGI:1858233;gbkey=mRNA;gene=Nphp1;product=nephronophthisis 1 (juvenile) homolog (human)%2C transcript variant 4;transcript_id=NM_001355429.1;extra_copy_number=0
CM058242.1	Liftoff	exon	135470463	135470545	.	-	.	ID=exon-NM_001355429.1-14;Parent=rna-NM_001355429.1;Dbxref=GeneID:53885,GenBank:NM_001355429.1,MGI:MGI:1858233;gbkey=mRNA;gene=Nphp1;product=nephronophthisis 1 (juvenile) homolog (human)%2C transcript variant 4;transcript_id=NM_001355429.1;extra_copy_number=0
CM058242.1	Liftoff	exon	135472360	135472470	.	-	.	ID=exon-NM_001355429.1-13;Parent=rna-NM_001355429.1;Dbxref=GeneID:53885,GenBank:NM_001355429.1,MGI:MGI:1858233;gbkey=mRNA;gene=Nphp1;product=nephronophthisis 1 (juvenile) homolog (human)%2C transcript variant 4;transcript_id=NM_001355429.1;extra_copy_number=0
CM058242.1	Liftoff	exon	135473946	135474020	.	-	.	ID=exon-NM_001355429.1-12;Parent=rna-NM_001355429.1;Dbxref=GeneID:53885,GenBank:NM_001355429.1,MGI:MGI:1858233;gbkey=mRNA;gene=Nphp1;product=nephronophthisis 1 (juvenile) homolog (human)%2C transcript variant 4;transcript_id=NM_001355429.1;extra_copy_number=0
CM058242.1	Liftoff	exon	135476563	135476691	.	-	.	ID=exon-NM_001355429.1-11;Parent=rna-NM_001355429.1;Dbxref=GeneID:53885,GenBank:NM_001355429.1,MGI:MGI:1858233;gbkey=mRNA;gene=Nphp1;product=nephronophthisis 1 (juvenile) homolog (human)%2C transcript variant 4;transcript_id=NM_001355429.1;extra_copy_number=0
CM058242.1	Liftoff	exon	135478808	135478905	.	-	.	ID=exon-NM_001355429.1-10;Parent=rna-NM_001355429.1;Dbxref=GeneID:53885,GenBank:NM_001355429.1,MGI:MGI:1858233;gbkey=mRNA;gene=Nphp1;product=nephronophthisis 1 (juvenile) homolog (human)%2C transcript variant 4;transcript_id=NM_001355429.1;extra_copy_number=0
CM058242.1	Liftoff	exon	135480957	135481041	.	-	.	ID=exon-NM_001355429.1-9;Parent=rna-NM_001355429.1;Dbxref=GeneID:53885,GenBank:NM_001355429.1,MGI:MGI:1858233;gbkey=mRNA;gene=Nphp1;product=nephronophthisis 1 (juvenile) homolog (human)%2C transcript variant 4;transcript_id=NM_001355429.1;extra_copy_number=0
CM058242.1	Liftoff	exon	135482401	135482443	.	-	.	ID=exon-NM_001355429.1-8;Parent=rna-NM_001355429.1;Dbxref=GeneID:53885,GenBank:NM_001355429.1,MGI:MGI:1858233;gbkey=mRNA;gene=Nphp1;product=nephronophthisis 1 (juvenile) homolog (human)%2C transcript variant 4;transcript_id=NM_001355429.1;extra_copy_number=0
CM058242.1	Liftoff	exon	135483045	135483178	.	-	.	ID=exon-NM_001355429.1-7;Parent=rna-NM_001355429.1;Dbxref=GeneID:53885,GenBank:NM_001355429.1,MGI:MGI:1858233;gbkey=mRNA;gene=Nphp1;product=nephronophthisis 1 (juvenile) homolog (human)%2C transcript variant 4;transcript_id=NM_001355429.1;extra_copy_number=0
CM058242.1	Liftoff	exon	135484887	135484988	.	-	.	ID=exon-NM_001355429.1-6;Parent=rna-NM_001355429.1;Dbxref=GeneID:53885,GenBank:NM_001355429.1,MGI:MGI:1858233;gbkey=mRNA;gene=Nphp1;product=nephronophthisis 1 (juvenile) homolog (human)%2C transcript variant 4;transcript_id=NM_001355429.1;extra_copy_number=0
CM058242.1	Liftoff	exon	135486684	135486885	.	-	.	ID=exon-NM_001355429.1-5;Parent=rna-NM_001355429.1;Dbxref=GeneID:53885,GenBank:NM_001355429.1,MGI:MGI:1858233;gbkey=mRNA;gene=Nphp1;product=nephronophthisis 1 (juvenile) homolog (human)%2C transcript variant 4;transcript_id=NM_001355429.1;extra_copy_number=0
CM058242.1	Liftoff	exon	135490055	135490179	.	-	.	ID=exon-NM_001355429.1-4;Parent=rna-NM_001355429.1;Dbxref=GeneID:53885,GenBank:NM_001355429.1,MGI:MGI:1858233;gbkey=mRNA;gene=Nphp1;product=nephronophthisis 1 (juvenile) homolog (human)%2C transcript variant 4;transcript_id=NM_001355429.1;extra_copy_number=0
CM058242.1	Liftoff	exon	135491890	135491950	.	-	.	ID=exon-NM_001355429.1-3;Parent=rna-NM_001355429.1;Dbxref=GeneID:53885,GenBank:NM_001355429.1,MGI:MGI:1858233;gbkey=mRNA;gene=Nphp1;product=nephronophthisis 1 (juvenile) homolog (human)%2C transcript variant 4;transcript_id=NM_001355429.1;extra_copy_number=0
CM058242.1	Liftoff	exon	135492849	135492922	.	-	.	ID=exon-NM_001355429.1-2;Parent=rna-NM_001355429.1;Dbxref=GeneID:53885,GenBank:NM_001355429.1,MGI:MGI:1858233;gbkey=mRNA;gene=Nphp1;product=nephronophthisis 1 (juvenile) homolog (human)%2C transcript variant 4;transcript_id=NM_001355429.1;extra_copy_number=0
CM058242.1	Liftoff	exon	135501572	135501677	.	-	.	ID=exon-NM_001355429.1-1;Parent=rna-NM_001355429.1;Dbxref=GeneID:53885,GenBank:NM_001355429.1,MGI:MGI:1858233;gbkey=mRNA;gene=Nphp1;product=nephronophthisis 1 (juvenile) homolog (human)%2C transcript variant 4;transcript_id=NM_001355429.1;extra_copy_number=0
CM058242.1	Liftoff	CDS	135453696	135453968	.	-	.	ID=cds-NP_001342358.1;Parent=rna-NM_001355429.1;Dbxref=GeneID:53885,GenBank:NP_001342358.1,MGI:MGI:1858233;Name=NP_001342358.1;Note=isoform d is encoded by transcript variant 4;gbkey=CDS;gene=Nphp1;product=nephrocystin-1 isoform d;protein_id=NP_001342358.1;extra_copy_number=0
CM058242.1	Liftoff	CDS	135455852	135455896	.	-	.	ID=cds-NP_001342358.1;Parent=rna-NM_001355429.1;Dbxref=GeneID:53885,GenBank:NP_001342358.1,MGI:MGI:1858233;Name=NP_001342358.1;Note=isoform d is encoded by transcript variant 4;gbkey=CDS;gene=Nphp1;product=nephrocystin-1 isoform d;protein_id=NP_001342358.1;extra_copy_number=0
CM058242.1	Liftoff	CDS	135458676	135458749	.	-	.	ID=cds-NP_001342358.1;Parent=rna-NM_001355429.1;Dbxref=GeneID:53885,GenBank:NP_001342358.1,MGI:MGI:1858233;Name=NP_001342358.1;Note=isoform d is encoded by transcript variant 4;gbkey=CDS;gene=Nphp1;product=nephrocystin-1 isoform d;protein_id=NP_001342358.1;extra_copy_number=0
CM058242.1	Liftoff	CDS	135460780	135460892	.	-	.	ID=cds-NP_001342358.1;Parent=rna-NM_001355429.1;Dbxref=GeneID:53885,GenBank:NP_001342358.1,MGI:MGI:1858233;Name=NP_001342358.1;Note=isoform d is encoded by transcript variant 4;gbkey=CDS;gene=Nphp1;product=nephrocystin-1 isoform d;protein_id=NP_001342358.1;extra_copy_number=0
CM058242.1	Liftoff	CDS	135466757	135466856	.	-	.	ID=cds-NP_001342358.1;Parent=rna-NM_001355429.1;Dbxref=GeneID:53885,GenBank:NP_001342358.1,MGI:MGI:1858233;Name=NP_001342358.1;Note=isoform d is encoded by transcript variant 4;gbkey=CDS;gene=Nphp1;product=nephrocystin-1 isoform d;protein_id=NP_001342358.1;extra_copy_number=0
CM058242.1	Liftoff	CDS	135468876	135468952	.	-	.	ID=cds-NP_001342358.1;Parent=rna-NM_001355429.1;Dbxref=GeneID:53885,GenBank:NP_001342358.1,MGI:MGI:1858233;Name=NP_001342358.1;Note=isoform d is encoded by transcript variant 4;gbkey=CDS;gene=Nphp1;product=nephrocystin-1 isoform d;protein_id=NP_001342358.1;extra_copy_number=0
CM058242.1	Liftoff	CDS	135470463	135470545	.	-	.	ID=cds-NP_001342358.1;Parent=rna-NM_001355429.1;Dbxref=GeneID:53885,GenBank:NP_001342358.1,MGI:MGI:1858233;Name=NP_001342358.1;Note=isoform d is encoded by transcript variant 4;gbkey=CDS;gene=Nphp1;product=nephrocystin-1 isoform d;protein_id=NP_001342358.1;extra_copy_number=0
CM058242.1	Liftoff	CDS	135472360	135472470	.	-	.	ID=cds-NP_001342358.1;Parent=rna-NM_001355429.1;Dbxref=GeneID:53885,GenBank:NP_001342358.1,MGI:MGI:1858233;Name=NP_001342358.1;Note=isoform d is encoded by transcript variant 4;gbkey=CDS;gene=Nphp1;product=nephrocystin-1 isoform d;protein_id=NP_001342358.1;extra_copy_number=0
CM058242.1	Liftoff	CDS	135473946	135474020	.	-	.	ID=cds-NP_001342358.1;Parent=rna-NM_001355429.1;Dbxref=GeneID:53885,GenBank:NP_001342358.1,MGI:MGI:1858233;Name=NP_001342358.1;Note=isoform d is encoded by transcript variant 4;gbkey=CDS;gene=Nphp1;product=nephrocystin-1 isoform d;protein_id=NP_001342358.1;extra_copy_number=0
CM058242.1	Liftoff	CDS	135476563	135476691	.	-	.	ID=cds-NP_001342358.1;Parent=rna-NM_001355429.1;Dbxref=GeneID:53885,GenBank:NP_001342358.1,MGI:MGI:1858233;Name=NP_001342358.1;Note=isoform d is encoded by transcript variant 4;gbkey=CDS;gene=Nphp1;product=nephrocystin-1 isoform d;protein_id=NP_001342358.1;extra_copy_number=0
CM058242.1	Liftoff	CDS	135478808	135478905	.	-	.	ID=cds-NP_001342358.1;Parent=rna-NM_001355429.1;Dbxref=GeneID:53885,GenBank:NP_001342358.1,MGI:MGI:1858233;Name=NP_001342358.1;Note=isoform d is encoded by transcript variant 4;gbkey=CDS;gene=Nphp1;product=nephrocystin-1 isoform d;protein_id=NP_001342358.1;extra_copy_number=0
CM058242.1	Liftoff	CDS	135480957	135481041	.	-	.	ID=cds-NP_001342358.1;Parent=rna-NM_001355429.1;Dbxref=GeneID:53885,GenBank:NP_001342358.1,MGI:MGI:1858233;Name=NP_001342358.1;Note=isoform d is encoded by transcript variant 4;gbkey=CDS;gene=Nphp1;product=nephrocystin-1 isoform d;protein_id=NP_001342358.1;extra_copy_number=0
CM058242.1	Liftoff	CDS	135482401	135482443	.	-	.	ID=cds-NP_001342358.1;Parent=rna-NM_001355429.1;Dbxref=GeneID:53885,GenBank:NP_001342358.1,MGI:MGI:1858233;Name=NP_001342358.1;Note=isoform d is encoded by transcript variant 4;gbkey=CDS;gene=Nphp1;product=nephrocystin-1 isoform d;protein_id=NP_001342358.1;extra_copy_number=0
CM058242.1	Liftoff	CDS	135483045	135483178	.	-	.	ID=cds-NP_001342358.1;Parent=rna-NM_001355429.1;Dbxref=GeneID:53885,GenBank:NP_001342358.1,MGI:MGI:1858233;Name=NP_001342358.1;Note=isoform d is encoded by transcript variant 4;gbkey=CDS;gene=Nphp1;product=nephrocystin-1 isoform d;protein_id=NP_001342358.1;extra_copy_number=0
CM058242.1	Liftoff	CDS	135484887	135484988	.	-	.	ID=cds-NP_001342358.1;Parent=rna-NM_001355429.1;Dbxref=GeneID:53885,GenBank:NP_001342358.1,MGI:MGI:1858233;Name=NP_001342358.1;Note=isoform d is encoded by transcript variant 4;gbkey=CDS;gene=Nphp1;product=nephrocystin-1 isoform d;protein_id=NP_001342358.1;extra_copy_number=0
CM058242.1	Liftoff	CDS	135486684	135486885	.	-	.	ID=cds-NP_001342358.1;Parent=rna-NM_001355429.1;Dbxref=GeneID:53885,GenBank:NP_001342358.1,MGI:MGI:1858233;Name=NP_001342358.1;Note=isoform d is encoded by transcript variant 4;gbkey=CDS;gene=Nphp1;product=nephrocystin-1 isoform d;protein_id=NP_001342358.1;extra_copy_number=0
CM058242.1	Liftoff	CDS	135490055	135490179	.	-	.	ID=cds-NP_001342358.1;Parent=rna-NM_001355429.1;Dbxref=GeneID:53885,GenBank:NP_001342358.1,MGI:MGI:1858233;Name=NP_001342358.1;Note=isoform d is encoded by transcript variant 4;gbkey=CDS;gene=Nphp1;product=nephrocystin-1 isoform d;protein_id=NP_001342358.1;extra_copy_number=0
CM058242.1	Liftoff	CDS	135491890	135491950	.	-	.	ID=cds-NP_001342358.1;Parent=rna-NM_001355429.1;Dbxref=GeneID:53885,GenBank:NP_001342358.1,MGI:MGI:1858233;Name=NP_001342358.1;Note=isoform d is encoded by transcript variant 4;gbkey=CDS;gene=Nphp1;product=nephrocystin-1 isoform d;protein_id=NP_001342358.1;extra_copy_number=0
CM058242.1	Liftoff	CDS	135492849	135492922	.	-	.	ID=cds-NP_001342358.1;Parent=rna-NM_001355429.1;Dbxref=GeneID:53885,GenBank:NP_001342358.1,MGI:MGI:1858233;Name=NP_001342358.1;Note=isoform d is encoded by transcript variant 4;gbkey=CDS;gene=Nphp1;product=nephrocystin-1 isoform d;protein_id=NP_001342358.1;extra_copy_number=0
CM058242.1	Liftoff	CDS	135501572	135501640	.	-	.	ID=cds-NP_001342358.1;Parent=rna-NM_001355429.1;Dbxref=GeneID:53885,GenBank:NP_001342358.1,MGI:MGI:1858233;Name=NP_001342358.1;Note=isoform d is encoded by transcript variant 4;gbkey=CDS;gene=Nphp1;product=nephrocystin-1 isoform d;protein_id=NP_001342358.1;extra_copy_number=0
CM058242.1	Liftoff	mRNA	135453512	135501677	.	-	.	ID=rna-NM_001369236.1;Parent=gene-Nphp1;Dbxref=GeneID:53885,GenBank:NM_001369236.1,MGI:MGI:1858233;Name=NM_001369236.1;gbkey=mRNA;gene=Nphp1;product=nephronophthisis 1 (juvenile) homolog (human)%2C transcript variant 5;transcript_id=NM_001369236.1;matches_ref_protein=True;valid_ORF=True;extra_copy_number=0
CM058242.1	Liftoff	exon	135453512	135453968	.	-	.	ID=exon-NM_001369236.1-20;Parent=rna-NM_001369236.1;Dbxref=GeneID:53885,GenBank:NM_001369236.1,MGI:MGI:1858233;gbkey=mRNA;gene=Nphp1;product=nephronophthisis 1 (juvenile) homolog (human)%2C transcript variant 5;transcript_id=NM_001369236.1;extra_copy_number=0
CM058242.1	Liftoff	exon	135455852	135455896	.	-	.	ID=exon-NM_001369236.1-19;Parent=rna-NM_001369236.1;Dbxref=GeneID:53885,GenBank:NM_001369236.1,MGI:MGI:1858233;gbkey=mRNA;gene=Nphp1;product=nephronophthisis 1 (juvenile) homolog (human)%2C transcript variant 5;transcript_id=NM_001369236.1;extra_copy_number=0
CM058242.1	Liftoff	exon	135458676	135458749	.	-	.	ID=exon-NM_001369236.1-18;Parent=rna-NM_001369236.1;Dbxref=GeneID:53885,GenBank:NM_001369236.1,MGI:MGI:1858233;gbkey=mRNA;gene=Nphp1;product=nephronophthisis 1 (juvenile) homolog (human)%2C transcript variant 5;transcript_id=NM_001369236.1;extra_copy_number=0
CM058242.1	Liftoff	exon	135460780	135460892	.	-	.	ID=exon-NM_001369236.1-17;Parent=rna-NM_001369236.1;Dbxref=GeneID:53885,GenBank:NM_001369236.1,MGI:MGI:1858233;gbkey=mRNA;gene=Nphp1;product=nephronophthisis 1 (juvenile) homolog (human)%2C transcript variant 5;transcript_id=NM_001369236.1;extra_copy_number=0
CM058242.1	Liftoff	exon	135466757	135466851	.	-	.	ID=exon-NM_001369236.1-16;Parent=rna-NM_001369236.1;Dbxref=GeneID:53885,GenBank:NM_001369236.1,MGI:MGI:1858233;gbkey=mRNA;gene=Nphp1;product=nephronophthisis 1 (juvenile) homolog (human)%2C transcript variant 5;transcript_id=NM_001369236.1;extra_copy_number=0
CM058242.1	Liftoff	exon	135468876	135468952	.	-	.	ID=exon-NM_001369236.1-15;Parent=rna-NM_001369236.1;Dbxref=GeneID:53885,GenBank:NM_001369236.1,MGI:MGI:1858233;gbkey=mRNA;gene=Nphp1;product=nephronophthisis 1 (juvenile) homolog (human)%2C transcript variant 5;transcript_id=NM_001369236.1;extra_copy_number=0
CM058242.1	Liftoff	exon	135470463	135470545	.	-	.	ID=exon-NM_001369236.1-14;Parent=rna-NM_001369236.1;Dbxref=GeneID:53885,GenBank:NM_001369236.1,MGI:MGI:1858233;gbkey=mRNA;gene=Nphp1;product=nephronophthisis 1 (juvenile) homolog (human)%2C transcript variant 5;transcript_id=NM_001369236.1;extra_copy_number=0
CM058242.1	Liftoff	exon	135472360	135472470	.	-	.	ID=exon-NM_001369236.1-13;Parent=rna-NM_001369236.1;Dbxref=GeneID:53885,GenBank:NM_001369236.1,MGI:MGI:1858233;gbkey=mRNA;gene=Nphp1;product=nephronophthisis 1 (juvenile) homolog (human)%2C transcript variant 5;transcript_id=NM_001369236.1;extra_copy_number=0
CM058242.1	Liftoff	exon	135473946	135474020	.	-	.	ID=exon-NM_001369236.1-12;Parent=rna-NM_001369236.1;Dbxref=GeneID:53885,GenBank:NM_001369236.1,MGI:MGI:1858233;gbkey=mRNA;gene=Nphp1;product=nephronophthisis 1 (juvenile) homolog (human)%2C transcript variant 5;transcript_id=NM_001369236.1;extra_copy_number=0
CM058242.1	Liftoff	exon	135476563	135476691	.	-	.	ID=exon-NM_001369236.1-11;Parent=rna-NM_001369236.1;Dbxref=GeneID:53885,GenBank:NM_001369236.1,MGI:MGI:1858233;gbkey=mRNA;gene=Nphp1;product=nephronophthisis 1 (juvenile) homolog (human)%2C transcript variant 5;transcript_id=NM_001369236.1;extra_copy_number=0
CM058242.1	Liftoff	exon	135478808	135478902	.	-	.	ID=exon-NM_001369236.1-10;Parent=rna-NM_001369236.1;Dbxref=GeneID:53885,GenBank:NM_001369236.1,MGI:MGI:1858233;gbkey=mRNA;gene=Nphp1;product=nephronophthisis 1 (juvenile) homolog (human)%2C transcript variant 5;transcript_id=NM_001369236.1;extra_copy_number=0
CM058242.1	Liftoff	exon	135480957	135481044	.	-	.	ID=exon-NM_001369236.1-9;Parent=rna-NM_001369236.1;Dbxref=GeneID:53885,GenBank:NM_001369236.1,MGI:MGI:1858233;gbkey=mRNA;gene=Nphp1;product=nephronophthisis 1 (juvenile) homolog (human)%2C transcript variant 5;transcript_id=NM_001369236.1;extra_copy_number=0
CM058242.1	Liftoff	exon	135482401	135482443	.	-	.	ID=exon-NM_001369236.1-8;Parent=rna-NM_001369236.1;Dbxref=GeneID:53885,GenBank:NM_001369236.1,MGI:MGI:1858233;gbkey=mRNA;gene=Nphp1;product=nephronophthisis 1 (juvenile) homolog (human)%2C transcript variant 5;transcript_id=NM_001369236.1;extra_copy_number=0
CM058242.1	Liftoff	exon	135483045	135483178	.	-	.	ID=exon-NM_001369236.1-7;Parent=rna-NM_001369236.1;Dbxref=GeneID:53885,GenBank:NM_001369236.1,MGI:MGI:1858233;gbkey=mRNA;gene=Nphp1;product=nephronophthisis 1 (juvenile) homolog (human)%2C transcript variant 5;transcript_id=NM_001369236.1;extra_copy_number=0
CM058242.1	Liftoff	exon	135484887	135484988	.	-	.	ID=exon-NM_001369236.1-6;Parent=rna-NM_001369236.1;Dbxref=GeneID:53885,GenBank:NM_001369236.1,MGI:MGI:1858233;gbkey=mRNA;gene=Nphp1;product=nephronophthisis 1 (juvenile) homolog (human)%2C transcript variant 5;transcript_id=NM_001369236.1;extra_copy_number=0
CM058242.1	Liftoff	exon	135486684	135486885	.	-	.	ID=exon-NM_001369236.1-5;Parent=rna-NM_001369236.1;Dbxref=GeneID:53885,GenBank:NM_001369236.1,MGI:MGI:1858233;gbkey=mRNA;gene=Nphp1;product=nephronophthisis 1 (juvenile) homolog (human)%2C transcript variant 5;transcript_id=NM_001369236.1;extra_copy_number=0
CM058242.1	Liftoff	exon	135490055	135490179	.	-	.	ID=exon-NM_001369236.1-4;Parent=rna-NM_001369236.1;Dbxref=GeneID:53885,GenBank:NM_001369236.1,MGI:MGI:1858233;gbkey=mRNA;gene=Nphp1;product=nephronophthisis 1 (juvenile) homolog (human)%2C transcript variant 5;transcript_id=NM_001369236.1;extra_copy_number=0
CM058242.1	Liftoff	exon	135491890	135491950	.	-	.	ID=exon-NM_001369236.1-3;Parent=rna-NM_001369236.1;Dbxref=GeneID:53885,GenBank:NM_001369236.1,MGI:MGI:1858233;gbkey=mRNA;gene=Nphp1;product=nephronophthisis 1 (juvenile) homolog (human)%2C transcript variant 5;transcript_id=NM_001369236.1;extra_copy_number=0
CM058242.1	Liftoff	exon	135492849	135492922	.	-	.	ID=exon-NM_001369236.1-2;Parent=rna-NM_001369236.1;Dbxref=GeneID:53885,GenBank:NM_001369236.1,MGI:MGI:1858233;gbkey=mRNA;gene=Nphp1;product=nephronophthisis 1 (juvenile) homolog (human)%2C transcript variant 5;transcript_id=NM_001369236.1;extra_copy_number=0
CM058242.1	Liftoff	exon	135501572	135501677	.	-	.	ID=exon-NM_001369236.1-1;Parent=rna-NM_001369236.1;Dbxref=GeneID:53885,GenBank:NM_001369236.1,MGI:MGI:1858233;gbkey=mRNA;gene=Nphp1;product=nephronophthisis 1 (juvenile) homolog (human)%2C transcript variant 5;transcript_id=NM_001369236.1;extra_copy_number=0
CM058242.1	Liftoff	CDS	135455883	135455896	.	-	.	ID=cds-NP_001356165.1;Parent=rna-NM_001369236.1;Dbxref=GeneID:53885,GenBank:NP_001356165.1,MGI:MGI:1858233;Name=NP_001356165.1;Note=isoform e is encoded by transcript variant 5;gbkey=CDS;gene=Nphp1;product=nephrocystin-1 isoform e;protein_id=NP_001356165.1;extra_copy_number=0
CM058242.1	Liftoff	CDS	135458676	135458749	.	-	.	ID=cds-NP_001356165.1;Parent=rna-NM_001369236.1;Dbxref=GeneID:53885,GenBank:NP_001356165.1,MGI:MGI:1858233;Name=NP_001356165.1;Note=isoform e is encoded by transcript variant 5;gbkey=CDS;gene=Nphp1;product=nephrocystin-1 isoform e;protein_id=NP_001356165.1;extra_copy_number=0
CM058242.1	Liftoff	CDS	135460780	135460892	.	-	.	ID=cds-NP_001356165.1;Parent=rna-NM_001369236.1;Dbxref=GeneID:53885,GenBank:NP_001356165.1,MGI:MGI:1858233;Name=NP_001356165.1;Note=isoform e is encoded by transcript variant 5;gbkey=CDS;gene=Nphp1;product=nephrocystin-1 isoform e;protein_id=NP_001356165.1;extra_copy_number=0
CM058242.1	Liftoff	CDS	135466757	135466851	.	-	.	ID=cds-NP_001356165.1;Parent=rna-NM_001369236.1;Dbxref=GeneID:53885,GenBank:NP_001356165.1,MGI:MGI:1858233;Name=NP_001356165.1;Note=isoform e is encoded by transcript variant 5;gbkey=CDS;gene=Nphp1;product=nephrocystin-1 isoform e;protein_id=NP_001356165.1;extra_copy_number=0
CM058242.1	Liftoff	CDS	135468876	135468952	.	-	.	ID=cds-NP_001356165.1;Parent=rna-NM_001369236.1;Dbxref=GeneID:53885,GenBank:NP_001356165.1,MGI:MGI:1858233;Name=NP_001356165.1;Note=isoform e is encoded by transcript variant 5;gbkey=CDS;gene=Nphp1;product=nephrocystin-1 isoform e;protein_id=NP_001356165.1;extra_copy_number=0
CM058242.1	Liftoff	CDS	135470463	135470545	.	-	.	ID=cds-NP_001356165.1;Parent=rna-NM_001369236.1;Dbxref=GeneID:53885,GenBank:NP_001356165.1,MGI:MGI:1858233;Name=NP_001356165.1;Note=isoform e is encoded by transcript variant 5;gbkey=CDS;gene=Nphp1;product=nephrocystin-1 isoform e;protein_id=NP_001356165.1;extra_copy_number=0
CM058242.1	Liftoff	CDS	135472360	135472470	.	-	.	ID=cds-NP_001356165.1;Parent=rna-NM_001369236.1;Dbxref=GeneID:53885,GenBank:NP_001356165.1,MGI:MGI:1858233;Name=NP_001356165.1;Note=isoform e is encoded by transcript variant 5;gbkey=CDS;gene=Nphp1;product=nephrocystin-1 isoform e;protein_id=NP_001356165.1;extra_copy_number=0
CM058242.1	Liftoff	CDS	135473946	135474020	.	-	.	ID=cds-NP_001356165.1;Parent=rna-NM_001369236.1;Dbxref=GeneID:53885,GenBank:NP_001356165.1,MGI:MGI:1858233;Name=NP_001356165.1;Note=isoform e is encoded by transcript variant 5;gbkey=CDS;gene=Nphp1;product=nephrocystin-1 isoform e;protein_id=NP_001356165.1;extra_copy_number=0
CM058242.1	Liftoff	CDS	135476563	135476691	.	-	.	ID=cds-NP_001356165.1;Parent=rna-NM_001369236.1;Dbxref=GeneID:53885,GenBank:NP_001356165.1,MGI:MGI:1858233;Name=NP_001356165.1;Note=isoform e is encoded by transcript variant 5;gbkey=CDS;gene=Nphp1;product=nephrocystin-1 isoform e;protein_id=NP_001356165.1;extra_copy_number=0
CM058242.1	Liftoff	CDS	135478808	135478902	.	-	.	ID=cds-NP_001356165.1;Parent=rna-NM_001369236.1;Dbxref=GeneID:53885,GenBank:NP_001356165.1,MGI:MGI:1858233;Name=NP_001356165.1;Note=isoform e is encoded by transcript variant 5;gbkey=CDS;gene=Nphp1;product=nephrocystin-1 isoform e;protein_id=NP_001356165.1;extra_copy_number=0
CM058242.1	Liftoff	CDS	135480957	135481044	.	-	.	ID=cds-NP_001356165.1;Parent=rna-NM_001369236.1;Dbxref=GeneID:53885,GenBank:NP_001356165.1,MGI:MGI:1858233;Name=NP_001356165.1;Note=isoform e is encoded by transcript variant 5;gbkey=CDS;gene=Nphp1;product=nephrocystin-1 isoform e;protein_id=NP_001356165.1;extra_copy_number=0
CM058242.1	Liftoff	CDS	135482401	135482443	.	-	.	ID=cds-NP_001356165.1;Parent=rna-NM_001369236.1;Dbxref=GeneID:53885,GenBank:NP_001356165.1,MGI:MGI:1858233;Name=NP_001356165.1;Note=isoform e is encoded by transcript variant 5;gbkey=CDS;gene=Nphp1;product=nephrocystin-1 isoform e;protein_id=NP_001356165.1;extra_copy_number=0
CM058242.1	Liftoff	CDS	135483045	135483178	.	-	.	ID=cds-NP_001356165.1;Parent=rna-NM_001369236.1;Dbxref=GeneID:53885,GenBank:NP_001356165.1,MGI:MGI:1858233;Name=NP_001356165.1;Note=isoform e is encoded by transcript variant 5;gbkey=CDS;gene=Nphp1;product=nephrocystin-1 isoform e;protein_id=NP_001356165.1;extra_copy_number=0
CM058242.1	Liftoff	CDS	135484887	135484988	.	-	.	ID=cds-NP_001356165.1;Parent=rna-NM_001369236.1;Dbxref=GeneID:53885,GenBank:NP_001356165.1,MGI:MGI:1858233;Name=NP_001356165.1;Note=isoform e is encoded by transcript variant 5;gbkey=CDS;gene=Nphp1;product=nephrocystin-1 isoform e;protein_id=NP_001356165.1;extra_copy_number=0
CM058242.1	Liftoff	CDS	135486684	135486885	.	-	.	ID=cds-NP_001356165.1;Parent=rna-NM_001369236.1;Dbxref=GeneID:53885,GenBank:NP_001356165.1,MGI:MGI:1858233;Name=NP_001356165.1;Note=isoform e is encoded by transcript variant 5;gbkey=CDS;gene=Nphp1;product=nephrocystin-1 isoform e;protein_id=NP_001356165.1;extra_copy_number=0
CM058242.1	Liftoff	CDS	135490055	135490179	.	-	.	ID=cds-NP_001356165.1;Parent=rna-NM_001369236.1;Dbxref=GeneID:53885,GenBank:NP_001356165.1,MGI:MGI:1858233;Name=NP_001356165.1;Note=isoform e is encoded by transcript variant 5;gbkey=CDS;gene=Nphp1;product=nephrocystin-1 isoform e;protein_id=NP_001356165.1;extra_copy_number=0
CM058242.1	Liftoff	CDS	135491890	135491950	.	-	.	ID=cds-NP_001356165.1;Parent=rna-NM_001369236.1;Dbxref=GeneID:53885,GenBank:NP_001356165.1,MGI:MGI:1858233;Name=NP_001356165.1;Note=isoform e is encoded by transcript variant 5;gbkey=CDS;gene=Nphp1;product=nephrocystin-1 isoform e;protein_id=NP_001356165.1;extra_copy_number=0
CM058242.1	Liftoff	CDS	135492849	135492922	.	-	.	ID=cds-NP_001356165.1;Parent=rna-NM_001369236.1;Dbxref=GeneID:53885,GenBank:NP_001356165.1,MGI:MGI:1858233;Name=NP_001356165.1;Note=isoform e is encoded by transcript variant 5;gbkey=CDS;gene=Nphp1;product=nephrocystin-1 isoform e;protein_id=NP_001356165.1;extra_copy_number=0
CM058242.1	Liftoff	CDS	135501572	135501640	.	-	.	ID=cds-NP_001356165.1;Parent=rna-NM_001369236.1;Dbxref=GeneID:53885,GenBank:NP_001356165.1,MGI:MGI:1858233;Name=NP_001356165.1;Note=isoform e is encoded by transcript variant 5;gbkey=CDS;gene=Nphp1;product=nephrocystin-1 isoform e;protein_id=NP_001356165.1;extra_copy_number=0
CM058242.1	Liftoff	mRNA	135453512	135501677	.	-	.	ID=rna-NM_016902.4;Parent=gene-Nphp1;Dbxref=GeneID:53885,GenBank:NM_016902.4,MGI:MGI:1858233;Name=NM_016902.4;gbkey=mRNA;gene=Nphp1;product=nephronophthisis 1 (juvenile) homolog (human)%2C transcript variant 1;tag=RefSeq Select;transcript_id=NM_016902.4;matches_ref_protein=True;valid_ORF=True;extra_copy_number=0
CM058242.1	Liftoff	exon	135453512	135453968	.	-	.	ID=exon-NM_016902.4-20;Parent=rna-NM_016902.4;Dbxref=GeneID:53885,GenBank:NM_016902.4,MGI:MGI:1858233;gbkey=mRNA;gene=Nphp1;product=nephronophthisis 1 (juvenile) homolog (human)%2C transcript variant 1;tag=RefSeq Select;transcript_id=NM_016902.4;extra_copy_number=0
CM058242.1	Liftoff	exon	135455852	135455896	.	-	.	ID=exon-NM_016902.4-19;Parent=rna-NM_016902.4;Dbxref=GeneID:53885,GenBank:NM_016902.4,MGI:MGI:1858233;gbkey=mRNA;gene=Nphp1;product=nephronophthisis 1 (juvenile) homolog (human)%2C transcript variant 1;tag=RefSeq Select;transcript_id=NM_016902.4;extra_copy_number=0
CM058242.1	Liftoff	exon	135458676	135458749	.	-	.	ID=exon-NM_016902.4-18;Parent=rna-NM_016902.4;Dbxref=GeneID:53885,GenBank:NM_016902.4,MGI:MGI:1858233;gbkey=mRNA;gene=Nphp1;product=nephronophthisis 1 (juvenile) homolog (human)%2C transcript variant 1;tag=RefSeq Select;transcript_id=NM_016902.4;extra_copy_number=0
CM058242.1	Liftoff	exon	135460780	135460892	.	-	.	ID=exon-NM_016902.4-17;Parent=rna-NM_016902.4;Dbxref=GeneID:53885,GenBank:NM_016902.4,MGI:MGI:1858233;gbkey=mRNA;gene=Nphp1;product=nephronophthisis 1 (juvenile) homolog (human)%2C transcript variant 1;tag=RefSeq Select;transcript_id=NM_016902.4;extra_copy_number=0
CM058242.1	Liftoff	exon	135466757	135466856	.	-	.	ID=exon-NM_016902.4-16;Parent=rna-NM_016902.4;Dbxref=GeneID:53885,GenBank:NM_016902.4,MGI:MGI:1858233;gbkey=mRNA;gene=Nphp1;product=nephronophthisis 1 (juvenile) homolog (human)%2C transcript variant 1;tag=RefSeq Select;transcript_id=NM_016902.4;extra_copy_number=0
CM058242.1	Liftoff	exon	135468876	135468952	.	-	.	ID=exon-NM_016902.4-15;Parent=rna-NM_016902.4;Dbxref=GeneID:53885,GenBank:NM_016902.4,MGI:MGI:1858233;gbkey=mRNA;gene=Nphp1;product=nephronophthisis 1 (juvenile) homolog (human)%2C transcript variant 1;tag=RefSeq Select;transcript_id=NM_016902.4;extra_copy_number=0
CM058242.1	Liftoff	exon	135470463	135470545	.	-	.	ID=exon-NM_016902.4-14;Parent=rna-NM_016902.4;Dbxref=GeneID:53885,GenBank:NM_016902.4,MGI:MGI:1858233;gbkey=mRNA;gene=Nphp1;product=nephronophthisis 1 (juvenile) homolog (human)%2C transcript variant 1;tag=RefSeq Select;transcript_id=NM_016902.4;extra_copy_number=0
CM058242.1	Liftoff	exon	135472360	135472470	.	-	.	ID=exon-NM_016902.4-13;Parent=rna-NM_016902.4;Dbxref=GeneID:53885,GenBank:NM_016902.4,MGI:MGI:1858233;gbkey=mRNA;gene=Nphp1;product=nephronophthisis 1 (juvenile) homolog (human)%2C transcript variant 1;tag=RefSeq Select;transcript_id=NM_016902.4;extra_copy_number=0
CM058242.1	Liftoff	exon	135473946	135474020	.	-	.	ID=exon-NM_016902.4-12;Parent=rna-NM_016902.4;Dbxref=GeneID:53885,GenBank:NM_016902.4,MGI:MGI:1858233;gbkey=mRNA;gene=Nphp1;product=nephronophthisis 1 (juvenile) homolog (human)%2C transcript variant 1;tag=RefSeq Select;transcript_id=NM_016902.4;extra_copy_number=0
CM058242.1	Liftoff	exon	135476563	135476691	.	-	.	ID=exon-NM_016902.4-11;Parent=rna-NM_016902.4;Dbxref=GeneID:53885,GenBank:NM_016902.4,MGI:MGI:1858233;gbkey=mRNA;gene=Nphp1;product=nephronophthisis 1 (juvenile) homolog (human)%2C transcript variant 1;tag=RefSeq Select;transcript_id=NM_016902.4;extra_copy_number=0
CM058242.1	Liftoff	exon	135478808	135478905	.	-	.	ID=exon-NM_016902.4-10;Parent=rna-NM_016902.4;Dbxref=GeneID:53885,GenBank:NM_016902.4,MGI:MGI:1858233;gbkey=mRNA;gene=Nphp1;product=nephronophthisis 1 (juvenile) homolog (human)%2C transcript variant 1;tag=RefSeq Select;transcript_id=NM_016902.4;extra_copy_number=0
CM058242.1	Liftoff	exon	135480957	135481044	.	-	.	ID=exon-NM_016902.4-9;Parent=rna-NM_016902.4;Dbxref=GeneID:53885,GenBank:NM_016902.4,MGI:MGI:1858233;gbkey=mRNA;gene=Nphp1;product=nephronophthisis 1 (juvenile) homolog (human)%2C transcript variant 1;tag=RefSeq Select;transcript_id=NM_016902.4;extra_copy_number=0
CM058242.1	Liftoff	exon	135482401	135482443	.	-	.	ID=exon-NM_016902.4-8;Parent=rna-NM_016902.4;Dbxref=GeneID:53885,GenBank:NM_016902.4,MGI:MGI:1858233;gbkey=mRNA;gene=Nphp1;product=nephronophthisis 1 (juvenile) homolog (human)%2C transcript variant 1;tag=RefSeq Select;transcript_id=NM_016902.4;extra_copy_number=0
CM058242.1	Liftoff	exon	135483045	135483178	.	-	.	ID=exon-NM_016902.4-7;Parent=rna-NM_016902.4;Dbxref=GeneID:53885,GenBank:NM_016902.4,MGI:MGI:1858233;gbkey=mRNA;gene=Nphp1;product=nephronophthisis 1 (juvenile) homolog (human)%2C transcript variant 1;tag=RefSeq Select;transcript_id=NM_016902.4;extra_copy_number=0
CM058242.1	Liftoff	exon	135484887	135484988	.	-	.	ID=exon-NM_016902.4-6;Parent=rna-NM_016902.4;Dbxref=GeneID:53885,GenBank:NM_016902.4,MGI:MGI:1858233;gbkey=mRNA;gene=Nphp1;product=nephronophthisis 1 (juvenile) homolog (human)%2C transcript variant 1;tag=RefSeq Select;transcript_id=NM_016902.4;extra_copy_number=0
CM058242.1	Liftoff	exon	135486684	135486885	.	-	.	ID=exon-NM_016902.4-5;Parent=rna-NM_016902.4;Dbxref=GeneID:53885,GenBank:NM_016902.4,MGI:MGI:1858233;gbkey=mRNA;gene=Nphp1;product=nephronophthisis 1 (juvenile) homolog (human)%2C transcript variant 1;tag=RefSeq Select;transcript_id=NM_016902.4;extra_copy_number=0
CM058242.1	Liftoff	exon	135490055	135490179	.	-	.	ID=exon-NM_016902.4-4;Parent=rna-NM_016902.4;Dbxref=GeneID:53885,GenBank:NM_016902.4,MGI:MGI:1858233;gbkey=mRNA;gene=Nphp1;product=nephronophthisis 1 (juvenile) homolog (human)%2C transcript variant 1;tag=RefSeq Select;transcript_id=NM_016902.4;extra_copy_number=0
CM058242.1	Liftoff	exon	135491890	135491950	.	-	.	ID=exon-NM_016902.4-3;Parent=rna-NM_016902.4;Dbxref=GeneID:53885,GenBank:NM_016902.4,MGI:MGI:1858233;gbkey=mRNA;gene=Nphp1;product=nephronophthisis 1 (juvenile) homolog (human)%2C transcript variant 1;tag=RefSeq Select;transcript_id=NM_016902.4;extra_copy_number=0
CM058242.1	Liftoff	exon	135492849	135492922	.	-	.	ID=exon-NM_016902.4-2;Parent=rna-NM_016902.4;Dbxref=GeneID:53885,GenBank:NM_016902.4,MGI:MGI:1858233;gbkey=mRNA;gene=Nphp1;product=nephronophthisis 1 (juvenile) homolog (human)%2C transcript variant 1;tag=RefSeq Select;transcript_id=NM_016902.4;extra_copy_number=0
CM058242.1	Liftoff	exon	135501572	135501677	.	-	.	ID=exon-NM_016902.4-1;Parent=rna-NM_016902.4;Dbxref=GeneID:53885,GenBank:NM_016902.4,MGI:MGI:1858233;gbkey=mRNA;gene=Nphp1;product=nephronophthisis 1 (juvenile) homolog (human)%2C transcript variant 1;tag=RefSeq Select;transcript_id=NM_016902.4;extra_copy_number=0
CM058242.1	Liftoff	CDS	135453696	135453968	.	-	.	ID=cds-NP_058598.1;Parent=rna-NM_016902.4;Dbxref=CCDS:CCDS16709.1,GeneID:53885,GenBank:NP_058598.1,MGI:MGI:1858233;Name=NP_058598.1;Note=isoform a is encoded by transcript variant 1;gbkey=CDS;gene=Nphp1;product=nephrocystin-1 isoform a;protein_id=NP_058598.1;tag=RefSeq Select;extra_copy_number=0
CM058242.1	Liftoff	CDS	135455852	135455896	.	-	.	ID=cds-NP_058598.1;Parent=rna-NM_016902.4;Dbxref=CCDS:CCDS16709.1,GeneID:53885,GenBank:NP_058598.1,MGI:MGI:1858233;Name=NP_058598.1;Note=isoform a is encoded by transcript variant 1;gbkey=CDS;gene=Nphp1;product=nephrocystin-1 isoform a;protein_id=NP_058598.1;tag=RefSeq Select;extra_copy_number=0
CM058242.1	Liftoff	CDS	135458676	135458749	.	-	.	ID=cds-NP_058598.1;Parent=rna-NM_016902.4;Dbxref=CCDS:CCDS16709.1,GeneID:53885,GenBank:NP_058598.1,MGI:MGI:1858233;Name=NP_058598.1;Note=isoform a is encoded by transcript variant 1;gbkey=CDS;gene=Nphp1;product=nephrocystin-1 isoform a;protein_id=NP_058598.1;tag=RefSeq Select;extra_copy_number=0
CM058242.1	Liftoff	CDS	135460780	135460892	.	-	.	ID=cds-NP_058598.1;Parent=rna-NM_016902.4;Dbxref=CCDS:CCDS16709.1,GeneID:53885,GenBank:NP_058598.1,MGI:MGI:1858233;Name=NP_058598.1;Note=isoform a is encoded by transcript variant 1;gbkey=CDS;gene=Nphp1;product=nephrocystin-1 isoform a;protein_id=NP_058598.1;tag=RefSeq Select;extra_copy_number=0
CM058242.1	Liftoff	CDS	135466757	135466856	.	-	.	ID=cds-NP_058598.1;Parent=rna-NM_016902.4;Dbxref=CCDS:CCDS16709.1,GeneID:53885,GenBank:NP_058598.1,MGI:MGI:1858233;Name=NP_058598.1;Note=isoform a is encoded by transcript variant 1;gbkey=CDS;gene=Nphp1;product=nephrocystin-1 isoform a;protein_id=NP_058598.1;tag=RefSeq Select;extra_copy_number=0
CM058242.1	Liftoff	CDS	135468876	135468952	.	-	.	ID=cds-NP_058598.1;Parent=rna-NM_016902.4;Dbxref=CCDS:CCDS16709.1,GeneID:53885,GenBank:NP_058598.1,MGI:MGI:1858233;Name=NP_058598.1;Note=isoform a is encoded by transcript variant 1;gbkey=CDS;gene=Nphp1;product=nephrocystin-1 isoform a;protein_id=NP_058598.1;tag=RefSeq Select;extra_copy_number=0
CM058242.1	Liftoff	CDS	135470463	135470545	.	-	.	ID=cds-NP_058598.1;Parent=rna-NM_016902.4;Dbxref=CCDS:CCDS16709.1,GeneID:53885,GenBank:NP_058598.1,MGI:MGI:1858233;Name=NP_058598.1;Note=isoform a is encoded by transcript variant 1;gbkey=CDS;gene=Nphp1;product=nephrocystin-1 isoform a;protein_id=NP_058598.1;tag=RefSeq Select;extra_copy_number=0
CM058242.1	Liftoff	CDS	135472360	135472470	.	-	.	ID=cds-NP_058598.1;Parent=rna-NM_016902.4;Dbxref=CCDS:CCDS16709.1,GeneID:53885,GenBank:NP_058598.1,MGI:MGI:1858233;Name=NP_058598.1;Note=isoform a is encoded by transcript variant 1;gbkey=CDS;gene=Nphp1;product=nephrocystin-1 isoform a;protein_id=NP_058598.1;tag=RefSeq Select;extra_copy_number=0
CM058242.1	Liftoff	CDS	135473946	135474020	.	-	.	ID=cds-NP_058598.1;Parent=rna-NM_016902.4;Dbxref=CCDS:CCDS16709.1,GeneID:53885,GenBank:NP_058598.1,MGI:MGI:1858233;Name=NP_058598.1;Note=isoform a is encoded by transcript variant 1;gbkey=CDS;gene=Nphp1;product=nephrocystin-1 isoform a;protein_id=NP_058598.1;tag=RefSeq Select;extra_copy_number=0
CM058242.1	Liftoff	CDS	135476563	135476691	.	-	.	ID=cds-NP_058598.1;Parent=rna-NM_016902.4;Dbxref=CCDS:CCDS16709.1,GeneID:53885,GenBank:NP_058598.1,MGI:MGI:1858233;Name=NP_058598.1;Note=isoform a is encoded by transcript variant 1;gbkey=CDS;gene=Nphp1;product=nephrocystin-1 isoform a;protein_id=NP_058598.1;tag=RefSeq Select;extra_copy_number=0
CM058242.1	Liftoff	CDS	135478808	135478905	.	-	.	ID=cds-NP_058598.1;Parent=rna-NM_016902.4;Dbxref=CCDS:CCDS16709.1,GeneID:53885,GenBank:NP_058598.1,MGI:MGI:1858233;Name=NP_058598.1;Note=isoform a is encoded by transcript variant 1;gbkey=CDS;gene=Nphp1;product=nephrocystin-1 isoform a;protein_id=NP_058598.1;tag=RefSeq Select;extra_copy_number=0
CM058242.1	Liftoff	CDS	135480957	135481044	.	-	.	ID=cds-NP_058598.1;Parent=rna-NM_016902.4;Dbxref=CCDS:CCDS16709.1,GeneID:53885,GenBank:NP_058598.1,MGI:MGI:1858233;Name=NP_058598.1;Note=isoform a is encoded by transcript variant 1;gbkey=CDS;gene=Nphp1;product=nephrocystin-1 isoform a;protein_id=NP_058598.1;tag=RefSeq Select;extra_copy_number=0
CM058242.1	Liftoff	CDS	135482401	135482443	.	-	.	ID=cds-NP_058598.1;Parent=rna-NM_016902.4;Dbxref=CCDS:CCDS16709.1,GeneID:53885,GenBank:NP_058598.1,MGI:MGI:1858233;Name=NP_058598.1;Note=isoform a is encoded by transcript variant 1;gbkey=CDS;gene=Nphp1;product=nephrocystin-1 isoform a;protein_id=NP_058598.1;tag=RefSeq Select;extra_copy_number=0
CM058242.1	Liftoff	CDS	135483045	135483178	.	-	.	ID=cds-NP_058598.1;Parent=rna-NM_016902.4;Dbxref=CCDS:CCDS16709.1,GeneID:53885,GenBank:NP_058598.1,MGI:MGI:1858233;Name=NP_058598.1;Note=isoform a is encoded by transcript variant 1;gbkey=CDS;gene=Nphp1;product=nephrocystin-1 isoform a;protein_id=NP_058598.1;tag=RefSeq Select;extra_copy_number=0
CM058242.1	Liftoff	CDS	135484887	135484988	.	-	.	ID=cds-NP_058598.1;Parent=rna-NM_016902.4;Dbxref=CCDS:CCDS16709.1,GeneID:53885,GenBank:NP_058598.1,MGI:MGI:1858233;Name=NP_058598.1;Note=isoform a is encoded by transcript variant 1;gbkey=CDS;gene=Nphp1;product=nephrocystin-1 isoform a;protein_id=NP_058598.1;tag=RefSeq Select;extra_copy_number=0
CM058242.1	Liftoff	CDS	135486684	135486885	.	-	.	ID=cds-NP_058598.1;Parent=rna-NM_016902.4;Dbxref=CCDS:CCDS16709.1,GeneID:53885,GenBank:NP_058598.1,MGI:MGI:1858233;Name=NP_058598.1;Note=isoform a is encoded by transcript variant 1;gbkey=CDS;gene=Nphp1;product=nephrocystin-1 isoform a;protein_id=NP_058598.1;tag=RefSeq Select;extra_copy_number=0
CM058242.1	Liftoff	CDS	135490055	135490179	.	-	.	ID=cds-NP_058598.1;Parent=rna-NM_016902.4;Dbxref=CCDS:CCDS16709.1,GeneID:53885,GenBank:NP_058598.1,MGI:MGI:1858233;Name=NP_058598.1;Note=isoform a is encoded by transcript variant 1;gbkey=CDS;gene=Nphp1;product=nephrocystin-1 isoform a;protein_id=NP_058598.1;tag=RefSeq Select;extra_copy_number=0
CM058242.1	Liftoff	CDS	135491890	135491950	.	-	.	ID=cds-NP_058598.1;Parent=rna-NM_016902.4;Dbxref=CCDS:CCDS16709.1,GeneID:53885,GenBank:NP_058598.1,MGI:MGI:1858233;Name=NP_058598.1;Note=isoform a is encoded by transcript variant 1;gbkey=CDS;gene=Nphp1;product=nephrocystin-1 isoform a;protein_id=NP_058598.1;tag=RefSeq Select;extra_copy_number=0
CM058242.1	Liftoff	CDS	135492849	135492922	.	-	.	ID=cds-NP_058598.1;Parent=rna-NM_016902.4;Dbxref=CCDS:CCDS16709.1,GeneID:53885,GenBank:NP_058598.1,MGI:MGI:1858233;Name=NP_058598.1;Note=isoform a is encoded by transcript variant 1;gbkey=CDS;gene=Nphp1;product=nephrocystin-1 isoform a;protein_id=NP_058598.1;tag=RefSeq Select;extra_copy_number=0
CM058242.1	Liftoff	CDS	135501572	135501640	.	-	.	ID=cds-NP_058598.1;Parent=rna-NM_016902.4;Dbxref=CCDS:CCDS16709.1,GeneID:53885,GenBank:NP_058598.1,MGI:MGI:1858233;Name=NP_058598.1;Note=isoform a is encoded by transcript variant 1;gbkey=CDS;gene=Nphp1;product=nephrocystin-1 isoform a;protein_id=NP_058598.1;tag=RefSeq Select;extra_copy_number=0
CM058242.1	Liftoff	mRNA	135453514	135501699	.	-	.	ID=rna-XM_011239695.2;Parent=gene-Nphp1;Dbxref=GeneID:53885,GenBank:XM_011239695.2,MGI:MGI:1858233;Name=XM_011239695.2;gbkey=mRNA;gene=Nphp1;model_evidence=Supporting evidence includes similarity to: 1 mRNA%2C 28 ESTs%2C 284 long SRA reads%2C and 100%25 coverage of the annotated genomic feature by RNAseq alignments%2C including 23 samples with support for all annotated introns;product=nephronophthisis 1 (juvenile) homolog (human)%2C transcript variant X1;transcript_id=XM_011239695.2;matches_ref_protein=True;valid_ORF=True;extra_copy_number=0
CM058242.1	Liftoff	exon	135453514	135453968	.	-	.	ID=exon-XM_011239695.2-17;Parent=rna-XM_011239695.2;Dbxref=GeneID:53885,GenBank:XM_011239695.2,MGI:MGI:1858233;gbkey=mRNA;gene=Nphp1;product=nephronophthisis 1 (juvenile) homolog (human)%2C transcript variant X1;transcript_id=XM_011239695.2;extra_copy_number=0
CM058242.1	Liftoff	exon	135455852	135455896	.	-	.	ID=exon-XM_011239695.2-16;Parent=rna-XM_011239695.2;Dbxref=GeneID:53885,GenBank:XM_011239695.2,MGI:MGI:1858233;gbkey=mRNA;gene=Nphp1;product=nephronophthisis 1 (juvenile) homolog (human)%2C transcript variant X1;transcript_id=XM_011239695.2;extra_copy_number=0
CM058242.1	Liftoff	exon	135458676	135458749	.	-	.	ID=exon-XM_011239695.2-15;Parent=rna-XM_011239695.2;Dbxref=GeneID:53885,GenBank:XM_011239695.2,MGI:MGI:1858233;gbkey=mRNA;gene=Nphp1;product=nephronophthisis 1 (juvenile) homolog (human)%2C transcript variant X1;transcript_id=XM_011239695.2;extra_copy_number=0
CM058242.1	Liftoff	exon	135460780	135460892	.	-	.	ID=exon-XM_011239695.2-14;Parent=rna-XM_011239695.2;Dbxref=GeneID:53885,GenBank:XM_011239695.2,MGI:MGI:1858233;gbkey=mRNA;gene=Nphp1;product=nephronophthisis 1 (juvenile) homolog (human)%2C transcript variant X1;transcript_id=XM_011239695.2;extra_copy_number=0
CM058242.1	Liftoff	exon	135472360	135472470	.	-	.	ID=exon-XM_011239695.2-13;Parent=rna-XM_011239695.2;Dbxref=GeneID:53885,GenBank:XM_011239695.2,MGI:MGI:1858233;gbkey=mRNA;gene=Nphp1;product=nephronophthisis 1 (juvenile) homolog (human)%2C transcript variant X1;transcript_id=XM_011239695.2;extra_copy_number=0
CM058242.1	Liftoff	exon	135473946	135474020	.	-	.	ID=exon-XM_011239695.2-12;Parent=rna-XM_011239695.2;Dbxref=GeneID:53885,GenBank:XM_011239695.2,MGI:MGI:1858233;gbkey=mRNA;gene=Nphp1;product=nephronophthisis 1 (juvenile) homolog (human)%2C transcript variant X1;transcript_id=XM_011239695.2;extra_copy_number=0
CM058242.1	Liftoff	exon	135476563	135476691	.	-	.	ID=exon-XM_011239695.2-11;Parent=rna-XM_011239695.2;Dbxref=GeneID:53885,GenBank:XM_011239695.2,MGI:MGI:1858233;gbkey=mRNA;gene=Nphp1;product=nephronophthisis 1 (juvenile) homolog (human)%2C transcript variant X1;transcript_id=XM_011239695.2;extra_copy_number=0
CM058242.1	Liftoff	exon	135478808	135478905	.	-	.	ID=exon-XM_011239695.2-10;Parent=rna-XM_011239695.2;Dbxref=GeneID:53885,GenBank:XM_011239695.2,MGI:MGI:1858233;gbkey=mRNA;gene=Nphp1;product=nephronophthisis 1 (juvenile) homolog (human)%2C transcript variant X1;transcript_id=XM_011239695.2;extra_copy_number=0
CM058242.1	Liftoff	exon	135480957	135481044	.	-	.	ID=exon-XM_011239695.2-9;Parent=rna-XM_011239695.2;Dbxref=GeneID:53885,GenBank:XM_011239695.2,MGI:MGI:1858233;gbkey=mRNA;gene=Nphp1;product=nephronophthisis 1 (juvenile) homolog (human)%2C transcript variant X1;transcript_id=XM_011239695.2;extra_copy_number=0
CM058242.1	Liftoff	exon	135482401	135482443	.	-	.	ID=exon-XM_011239695.2-8;Parent=rna-XM_011239695.2;Dbxref=GeneID:53885,GenBank:XM_011239695.2,MGI:MGI:1858233;gbkey=mRNA;gene=Nphp1;product=nephronophthisis 1 (juvenile) homolog (human)%2C transcript variant X1;transcript_id=XM_011239695.2;extra_copy_number=0
CM058242.1	Liftoff	exon	135483045	135483178	.	-	.	ID=exon-XM_011239695.2-7;Parent=rna-XM_011239695.2;Dbxref=GeneID:53885,GenBank:XM_011239695.2,MGI:MGI:1858233;gbkey=mRNA;gene=Nphp1;product=nephronophthisis 1 (juvenile) homolog (human)%2C transcript variant X1;transcript_id=XM_011239695.2;extra_copy_number=0
CM058242.1	Liftoff	exon	135484887	135484988	.	-	.	ID=exon-XM_011239695.2-6;Parent=rna-XM_011239695.2;Dbxref=GeneID:53885,GenBank:XM_011239695.2,MGI:MGI:1858233;gbkey=mRNA;gene=Nphp1;product=nephronophthisis 1 (juvenile) homolog (human)%2C transcript variant X1;transcript_id=XM_011239695.2;extra_copy_number=0
CM058242.1	Liftoff	exon	135486684	135486885	.	-	.	ID=exon-XM_011239695.2-5;Parent=rna-XM_011239695.2;Dbxref=GeneID:53885,GenBank:XM_011239695.2,MGI:MGI:1858233;gbkey=mRNA;gene=Nphp1;product=nephronophthisis 1 (juvenile) homolog (human)%2C transcript variant X1;transcript_id=XM_011239695.2;extra_copy_number=0
CM058242.1	Liftoff	exon	135490055	135490179	.	-	.	ID=exon-XM_011239695.2-4;Parent=rna-XM_011239695.2;Dbxref=GeneID:53885,GenBank:XM_011239695.2,MGI:MGI:1858233;gbkey=mRNA;gene=Nphp1;product=nephronophthisis 1 (juvenile) homolog (human)%2C transcript variant X1;transcript_id=XM_011239695.2;extra_copy_number=0
CM058242.1	Liftoff	exon	135491890	135491950	.	-	.	ID=exon-XM_011239695.2-3;Parent=rna-XM_011239695.2;Dbxref=GeneID:53885,GenBank:XM_011239695.2,MGI:MGI:1858233;gbkey=mRNA;gene=Nphp1;product=nephronophthisis 1 (juvenile) homolog (human)%2C transcript variant X1;transcript_id=XM_011239695.2;extra_copy_number=0
CM058242.1	Liftoff	exon	135492849	135492922	.	-	.	ID=exon-XM_011239695.2-2;Parent=rna-XM_011239695.2;Dbxref=GeneID:53885,GenBank:XM_011239695.2,MGI:MGI:1858233;gbkey=mRNA;gene=Nphp1;product=nephronophthisis 1 (juvenile) homolog (human)%2C transcript variant X1;transcript_id=XM_011239695.2;extra_copy_number=0
CM058242.1	Liftoff	exon	135501572	135501699	.	-	.	ID=exon-XM_011239695.2-1;Parent=rna-XM_011239695.2;Dbxref=GeneID:53885,GenBank:XM_011239695.2,MGI:MGI:1858233;gbkey=mRNA;gene=Nphp1;product=nephronophthisis 1 (juvenile) homolog (human)%2C transcript variant X1;transcript_id=XM_011239695.2;extra_copy_number=0
CM058242.1	Liftoff	CDS	135455883	135455896	.	-	.	ID=cds-XP_011237997.1;Parent=rna-XM_011239695.2;Dbxref=GeneID:53885,GenBank:XP_011237997.1,MGI:MGI:1858233;Name=XP_011237997.1;gbkey=CDS;gene=Nphp1;product=nephrocystin-1 isoform X1;protein_id=XP_011237997.1;extra_copy_number=0
CM058242.1	Liftoff	CDS	135458676	135458749	.	-	.	ID=cds-XP_011237997.1;Parent=rna-XM_011239695.2;Dbxref=GeneID:53885,GenBank:XP_011237997.1,MGI:MGI:1858233;Name=XP_011237997.1;gbkey=CDS;gene=Nphp1;product=nephrocystin-1 isoform X1;protein_id=XP_011237997.1;extra_copy_number=0
CM058242.1	Liftoff	CDS	135460780	135460892	.	-	.	ID=cds-XP_011237997.1;Parent=rna-XM_011239695.2;Dbxref=GeneID:53885,GenBank:XP_011237997.1,MGI:MGI:1858233;Name=XP_011237997.1;gbkey=CDS;gene=Nphp1;product=nephrocystin-1 isoform X1;protein_id=XP_011237997.1;extra_copy_number=0
CM058242.1	Liftoff	CDS	135472360	135472470	.	-	.	ID=cds-XP_011237997.1;Parent=rna-XM_011239695.2;Dbxref=GeneID:53885,GenBank:XP_011237997.1,MGI:MGI:1858233;Name=XP_011237997.1;gbkey=CDS;gene=Nphp1;product=nephrocystin-1 isoform X1;protein_id=XP_011237997.1;extra_copy_number=0
CM058242.1	Liftoff	CDS	135473946	135474020	.	-	.	ID=cds-XP_011237997.1;Parent=rna-XM_011239695.2;Dbxref=GeneID:53885,GenBank:XP_011237997.1,MGI:MGI:1858233;Name=XP_011237997.1;gbkey=CDS;gene=Nphp1;product=nephrocystin-1 isoform X1;protein_id=XP_011237997.1;extra_copy_number=0
CM058242.1	Liftoff	CDS	135476563	135476691	.	-	.	ID=cds-XP_011237997.1;Parent=rna-XM_011239695.2;Dbxref=GeneID:53885,GenBank:XP_011237997.1,MGI:MGI:1858233;Name=XP_011237997.1;gbkey=CDS;gene=Nphp1;product=nephrocystin-1 isoform X1;protein_id=XP_011237997.1;extra_copy_number=0
CM058242.1	Liftoff	CDS	135478808	135478905	.	-	.	ID=cds-XP_011237997.1;Parent=rna-XM_011239695.2;Dbxref=GeneID:53885,GenBank:XP_011237997.1,MGI:MGI:1858233;Name=XP_011237997.1;gbkey=CDS;gene=Nphp1;product=nephrocystin-1 isoform X1;protein_id=XP_011237997.1;extra_copy_number=0
CM058242.1	Liftoff	CDS	135480957	135481044	.	-	.	ID=cds-XP_011237997.1;Parent=rna-XM_011239695.2;Dbxref=GeneID:53885,GenBank:XP_011237997.1,MGI:MGI:1858233;Name=XP_011237997.1;gbkey=CDS;gene=Nphp1;product=nephrocystin-1 isoform X1;protein_id=XP_011237997.1;extra_copy_number=0
CM058242.1	Liftoff	CDS	135482401	135482443	.	-	.	ID=cds-XP_011237997.1;Parent=rna-XM_011239695.2;Dbxref=GeneID:53885,GenBank:XP_011237997.1,MGI:MGI:1858233;Name=XP_011237997.1;gbkey=CDS;gene=Nphp1;product=nephrocystin-1 isoform X1;protein_id=XP_011237997.1;extra_copy_number=0
CM058242.1	Liftoff	CDS	135483045	135483178	.	-	.	ID=cds-XP_011237997.1;Parent=rna-XM_011239695.2;Dbxref=GeneID:53885,GenBank:XP_011237997.1,MGI:MGI:1858233;Name=XP_011237997.1;gbkey=CDS;gene=Nphp1;product=nephrocystin-1 isoform X1;protein_id=XP_011237997.1;extra_copy_number=0
CM058242.1	Liftoff	CDS	135484887	135484988	.	-	.	ID=cds-XP_011237997.1;Parent=rna-XM_011239695.2;Dbxref=GeneID:53885,GenBank:XP_011237997.1,MGI:MGI:1858233;Name=XP_011237997.1;gbkey=CDS;gene=Nphp1;product=nephrocystin-1 isoform X1;protein_id=XP_011237997.1;extra_copy_number=0
CM058242.1	Liftoff	CDS	135486684	135486885	.	-	.	ID=cds-XP_011237997.1;Parent=rna-XM_011239695.2;Dbxref=GeneID:53885,GenBank:XP_011237997.1,MGI:MGI:1858233;Name=XP_011237997.1;gbkey=CDS;gene=Nphp1;product=nephrocystin-1 isoform X1;protein_id=XP_011237997.1;extra_copy_number=0
CM058242.1	Liftoff	CDS	135490055	135490179	.	-	.	ID=cds-XP_011237997.1;Parent=rna-XM_011239695.2;Dbxref=GeneID:53885,GenBank:XP_011237997.1,MGI:MGI:1858233;Name=XP_011237997.1;gbkey=CDS;gene=Nphp1;product=nephrocystin-1 isoform X1;protein_id=XP_011237997.1;extra_copy_number=0
CM058242.1	Liftoff	CDS	135491890	135491950	.	-	.	ID=cds-XP_011237997.1;Parent=rna-XM_011239695.2;Dbxref=GeneID:53885,GenBank:XP_011237997.1,MGI:MGI:1858233;Name=XP_011237997.1;gbkey=CDS;gene=Nphp1;product=nephrocystin-1 isoform X1;protein_id=XP_011237997.1;extra_copy_number=0
CM058242.1	Liftoff	CDS	135492849	135492922	.	-	.	ID=cds-XP_011237997.1;Parent=rna-XM_011239695.2;Dbxref=GeneID:53885,GenBank:XP_011237997.1,MGI:MGI:1858233;Name=XP_011237997.1;gbkey=CDS;gene=Nphp1;product=nephrocystin-1 isoform X1;protein_id=XP_011237997.1;extra_copy_number=0
CM058242.1	Liftoff	CDS	135501572	135501640	.	-	.	ID=cds-XP_011237997.1;Parent=rna-XM_011239695.2;Dbxref=GeneID:53885,GenBank:XP_011237997.1,MGI:MGI:1858233;Name=XP_011237997.1;gbkey=CDS;gene=Nphp1;product=nephrocystin-1 isoform X1;protein_id=XP_011237997.1;extra_copy_number=0
CM058242.1	Liftoff	mRNA	135453514	135501699	.	-	.	ID=rna-XM_011239696.2;Parent=gene-Nphp1;Dbxref=GeneID:53885,GenBank:XM_011239696.2,MGI:MGI:1858233;Name=XM_011239696.2;gbkey=mRNA;gene=Nphp1;model_evidence=Supporting evidence includes similarity to: 1 mRNA%2C 27 ESTs%2C 272 long SRA reads%2C and 100%25 coverage of the annotated genomic feature by RNAseq alignments%2C including 21 samples with support for all annotated introns;product=nephronophthisis 1 (juvenile) homolog (human)%2C transcript variant X3;transcript_id=XM_011239696.2;matches_ref_protein=True;valid_ORF=True;extra_copy_number=0
CM058242.1	Liftoff	exon	135453514	135453968	.	-	.	ID=exon-XM_011239696.2-16;Parent=rna-XM_011239696.2;Dbxref=GeneID:53885,GenBank:XM_011239696.2,MGI:MGI:1858233;gbkey=mRNA;gene=Nphp1;product=nephronophthisis 1 (juvenile) homolog (human)%2C transcript variant X3;transcript_id=XM_011239696.2;extra_copy_number=0
CM058242.1	Liftoff	exon	135455852	135455896	.	-	.	ID=exon-XM_011239696.2-15;Parent=rna-XM_011239696.2;Dbxref=GeneID:53885,GenBank:XM_011239696.2,MGI:MGI:1858233;gbkey=mRNA;gene=Nphp1;product=nephronophthisis 1 (juvenile) homolog (human)%2C transcript variant X3;transcript_id=XM_011239696.2;extra_copy_number=0
CM058242.1	Liftoff	exon	135458676	135458749	.	-	.	ID=exon-XM_011239696.2-14;Parent=rna-XM_011239696.2;Dbxref=GeneID:53885,GenBank:XM_011239696.2,MGI:MGI:1858233;gbkey=mRNA;gene=Nphp1;product=nephronophthisis 1 (juvenile) homolog (human)%2C transcript variant X3;transcript_id=XM_011239696.2;extra_copy_number=0
CM058242.1	Liftoff	exon	135460780	135460892	.	-	.	ID=exon-XM_011239696.2-13;Parent=rna-XM_011239696.2;Dbxref=GeneID:53885,GenBank:XM_011239696.2,MGI:MGI:1858233;gbkey=mRNA;gene=Nphp1;product=nephronophthisis 1 (juvenile) homolog (human)%2C transcript variant X3;transcript_id=XM_011239696.2;extra_copy_number=0
CM058242.1	Liftoff	exon	135473946	135474020	.	-	.	ID=exon-XM_011239696.2-12;Parent=rna-XM_011239696.2;Dbxref=GeneID:53885,GenBank:XM_011239696.2,MGI:MGI:1858233;gbkey=mRNA;gene=Nphp1;product=nephronophthisis 1 (juvenile) homolog (human)%2C transcript variant X3;transcript_id=XM_011239696.2;extra_copy_number=0
CM058242.1	Liftoff	exon	135476563	135476691	.	-	.	ID=exon-XM_011239696.2-11;Parent=rna-XM_011239696.2;Dbxref=GeneID:53885,GenBank:XM_011239696.2,MGI:MGI:1858233;gbkey=mRNA;gene=Nphp1;product=nephronophthisis 1 (juvenile) homolog (human)%2C transcript variant X3;transcript_id=XM_011239696.2;extra_copy_number=0
CM058242.1	Liftoff	exon	135478808	135478905	.	-	.	ID=exon-XM_011239696.2-10;Parent=rna-XM_011239696.2;Dbxref=GeneID:53885,GenBank:XM_011239696.2,MGI:MGI:1858233;gbkey=mRNA;gene=Nphp1;product=nephronophthisis 1 (juvenile) homolog (human)%2C transcript variant X3;transcript_id=XM_011239696.2;extra_copy_number=0
CM058242.1	Liftoff	exon	135480957	135481044	.	-	.	ID=exon-XM_011239696.2-9;Parent=rna-XM_011239696.2;Dbxref=GeneID:53885,GenBank:XM_011239696.2,MGI:MGI:1858233;gbkey=mRNA;gene=Nphp1;product=nephronophthisis 1 (juvenile) homolog (human)%2C transcript variant X3;transcript_id=XM_011239696.2;extra_copy_number=0
CM058242.1	Liftoff	exon	135482401	135482443	.	-	.	ID=exon-XM_011239696.2-8;Parent=rna-XM_011239696.2;Dbxref=GeneID:53885,GenBank:XM_011239696.2,MGI:MGI:1858233;gbkey=mRNA;gene=Nphp1;product=nephronophthisis 1 (juvenile) homolog (human)%2C transcript variant X3;transcript_id=XM_011239696.2;extra_copy_number=0
CM058242.1	Liftoff	exon	135483045	135483178	.	-	.	ID=exon-XM_011239696.2-7;Parent=rna-XM_011239696.2;Dbxref=GeneID:53885,GenBank:XM_011239696.2,MGI:MGI:1858233;gbkey=mRNA;gene=Nphp1;product=nephronophthisis 1 (juvenile) homolog (human)%2C transcript variant X3;transcript_id=XM_011239696.2;extra_copy_number=0
CM058242.1	Liftoff	exon	135484887	135484988	.	-	.	ID=exon-XM_011239696.2-6;Parent=rna-XM_011239696.2;Dbxref=GeneID:53885,GenBank:XM_011239696.2,MGI:MGI:1858233;gbkey=mRNA;gene=Nphp1;product=nephronophthisis 1 (juvenile) homolog (human)%2C transcript variant X3;transcript_id=XM_011239696.2;extra_copy_number=0
CM058242.1	Liftoff	exon	135486684	135486885	.	-	.	ID=exon-XM_011239696.2-5;Parent=rna-XM_011239696.2;Dbxref=GeneID:53885,GenBank:XM_011239696.2,MGI:MGI:1858233;gbkey=mRNA;gene=Nphp1;product=nephronophthisis 1 (juvenile) homolog (human)%2C transcript variant X3;transcript_id=XM_011239696.2;extra_copy_number=0
CM058242.1	Liftoff	exon	135490055	135490179	.	-	.	ID=exon-XM_011239696.2-4;Parent=rna-XM_011239696.2;Dbxref=GeneID:53885,GenBank:XM_011239696.2,MGI:MGI:1858233;gbkey=mRNA;gene=Nphp1;product=nephronophthisis 1 (juvenile) homolog (human)%2C transcript variant X3;transcript_id=XM_011239696.2;extra_copy_number=0
CM058242.1	Liftoff	exon	135491890	135491950	.	-	.	ID=exon-XM_011239696.2-3;Parent=rna-XM_011239696.2;Dbxref=GeneID:53885,GenBank:XM_011239696.2,MGI:MGI:1858233;gbkey=mRNA;gene=Nphp1;product=nephronophthisis 1 (juvenile) homolog (human)%2C transcript variant X3;transcript_id=XM_011239696.2;extra_copy_number=0
CM058242.1	Liftoff	exon	135492849	135492922	.	-	.	ID=exon-XM_011239696.2-2;Parent=rna-XM_011239696.2;Dbxref=GeneID:53885,GenBank:XM_011239696.2,MGI:MGI:1858233;gbkey=mRNA;gene=Nphp1;product=nephronophthisis 1 (juvenile) homolog (human)%2C transcript variant X3;transcript_id=XM_011239696.2;extra_copy_number=0
CM058242.1	Liftoff	exon	135501572	135501699	.	-	.	ID=exon-XM_011239696.2-1;Parent=rna-XM_011239696.2;Dbxref=GeneID:53885,GenBank:XM_011239696.2,MGI:MGI:1858233;gbkey=mRNA;gene=Nphp1;product=nephronophthisis 1 (juvenile) homolog (human)%2C transcript variant X3;transcript_id=XM_011239696.2;extra_copy_number=0
CM058242.1	Liftoff	CDS	135455883	135455896	.	-	.	ID=cds-XP_011237998.1;Parent=rna-XM_011239696.2;Dbxref=GeneID:53885,GenBank:XP_011237998.1,MGI:MGI:1858233;Name=XP_011237998.1;gbkey=CDS;gene=Nphp1;product=nephrocystin-1 isoform X3;protein_id=XP_011237998.1;extra_copy_number=0
CM058242.1	Liftoff	CDS	135458676	135458749	.	-	.	ID=cds-XP_011237998.1;Parent=rna-XM_011239696.2;Dbxref=GeneID:53885,GenBank:XP_011237998.1,MGI:MGI:1858233;Name=XP_011237998.1;gbkey=CDS;gene=Nphp1;product=nephrocystin-1 isoform X3;protein_id=XP_011237998.1;extra_copy_number=0
CM058242.1	Liftoff	CDS	135460780	135460892	.	-	.	ID=cds-XP_011237998.1;Parent=rna-XM_011239696.2;Dbxref=GeneID:53885,GenBank:XP_011237998.1,MGI:MGI:1858233;Name=XP_011237998.1;gbkey=CDS;gene=Nphp1;product=nephrocystin-1 isoform X3;protein_id=XP_011237998.1;extra_copy_number=0
CM058242.1	Liftoff	CDS	135473946	135474020	.	-	.	ID=cds-XP_011237998.1;Parent=rna-XM_011239696.2;Dbxref=GeneID:53885,GenBank:XP_011237998.1,MGI:MGI:1858233;Name=XP_011237998.1;gbkey=CDS;gene=Nphp1;product=nephrocystin-1 isoform X3;protein_id=XP_011237998.1;extra_copy_number=0
CM058242.1	Liftoff	CDS	135476563	135476691	.	-	.	ID=cds-XP_011237998.1;Parent=rna-XM_011239696.2;Dbxref=GeneID:53885,GenBank:XP_011237998.1,MGI:MGI:1858233;Name=XP_011237998.1;gbkey=CDS;gene=Nphp1;product=nephrocystin-1 isoform X3;protein_id=XP_011237998.1;extra_copy_number=0
CM058242.1	Liftoff	CDS	135478808	135478905	.	-	.	ID=cds-XP_011237998.1;Parent=rna-XM_011239696.2;Dbxref=GeneID:53885,GenBank:XP_011237998.1,MGI:MGI:1858233;Name=XP_011237998.1;gbkey=CDS;gene=Nphp1;product=nephrocystin-1 isoform X3;protein_id=XP_011237998.1;extra_copy_number=0
CM058242.1	Liftoff	CDS	135480957	135481044	.	-	.	ID=cds-XP_011237998.1;Parent=rna-XM_011239696.2;Dbxref=GeneID:53885,GenBank:XP_011237998.1,MGI:MGI:1858233;Name=XP_011237998.1;gbkey=CDS;gene=Nphp1;product=nephrocystin-1 isoform X3;protein_id=XP_011237998.1;extra_copy_number=0
CM058242.1	Liftoff	CDS	135482401	135482443	.	-	.	ID=cds-XP_011237998.1;Parent=rna-XM_011239696.2;Dbxref=GeneID:53885,GenBank:XP_011237998.1,MGI:MGI:1858233;Name=XP_011237998.1;gbkey=CDS;gene=Nphp1;product=nephrocystin-1 isoform X3;protein_id=XP_011237998.1;extra_copy_number=0
CM058242.1	Liftoff	CDS	135483045	135483178	.	-	.	ID=cds-XP_011237998.1;Parent=rna-XM_011239696.2;Dbxref=GeneID:53885,GenBank:XP_011237998.1,MGI:MGI:1858233;Name=XP_011237998.1;gbkey=CDS;gene=Nphp1;product=nephrocystin-1 isoform X3;protein_id=XP_011237998.1;extra_copy_number=0
CM058242.1	Liftoff	CDS	135484887	135484988	.	-	.	ID=cds-XP_011237998.1;Parent=rna-XM_011239696.2;Dbxref=GeneID:53885,GenBank:XP_011237998.1,MGI:MGI:1858233;Name=XP_011237998.1;gbkey=CDS;gene=Nphp1;product=nephrocystin-1 isoform X3;protein_id=XP_011237998.1;extra_copy_number=0
CM058242.1	Liftoff	CDS	135486684	135486885	.	-	.	ID=cds-XP_011237998.1;Parent=rna-XM_011239696.2;Dbxref=GeneID:53885,GenBank:XP_011237998.1,MGI:MGI:1858233;Name=XP_011237998.1;gbkey=CDS;gene=Nphp1;product=nephrocystin-1 isoform X3;protein_id=XP_011237998.1;extra_copy_number=0
CM058242.1	Liftoff	CDS	135490055	135490179	.	-	.	ID=cds-XP_011237998.1;Parent=rna-XM_011239696.2;Dbxref=GeneID:53885,GenBank:XP_011237998.1,MGI:MGI:1858233;Name=XP_011237998.1;gbkey=CDS;gene=Nphp1;product=nephrocystin-1 isoform X3;protein_id=XP_011237998.1;extra_copy_number=0
CM058242.1	Liftoff	CDS	135491890	135491950	.	-	.	ID=cds-XP_011237998.1;Parent=rna-XM_011239696.2;Dbxref=GeneID:53885,GenBank:XP_011237998.1,MGI:MGI:1858233;Name=XP_011237998.1;gbkey=CDS;gene=Nphp1;product=nephrocystin-1 isoform X3;protein_id=XP_011237998.1;extra_copy_number=0
CM058242.1	Liftoff	CDS	135492849	135492922	.	-	.	ID=cds-XP_011237998.1;Parent=rna-XM_011239696.2;Dbxref=GeneID:53885,GenBank:XP_011237998.1,MGI:MGI:1858233;Name=XP_011237998.1;gbkey=CDS;gene=Nphp1;product=nephrocystin-1 isoform X3;protein_id=XP_011237998.1;extra_copy_number=0
CM058242.1	Liftoff	CDS	135501572	135501640	.	-	.	ID=cds-XP_011237998.1;Parent=rna-XM_011239696.2;Dbxref=GeneID:53885,GenBank:XP_011237998.1,MGI:MGI:1858233;Name=XP_011237998.1;gbkey=CDS;gene=Nphp1;product=nephrocystin-1 isoform X3;protein_id=XP_011237998.1;extra_copy_number=0
CM058242.1	Liftoff	mRNA	135453514	135501699	.	-	.	ID=rna-XM_011239697.2;Parent=gene-Nphp1;Dbxref=GeneID:53885,GenBank:XM_011239697.2,MGI:MGI:1858233;Name=XM_011239697.2;gbkey=mRNA;gene=Nphp1;model_evidence=Supporting evidence includes similarity to: 1 mRNA%2C 29 ESTs%2C 269 long SRA reads%2C and 100%25 coverage of the annotated genomic feature by RNAseq alignments%2C including 21 samples with support for all annotated introns;product=nephronophthisis 1 (juvenile) homolog (human)%2C transcript variant X4;transcript_id=XM_011239697.2;matches_ref_protein=True;valid_ORF=True;extra_copy_number=0
CM058242.1	Liftoff	exon	135453514	135453968	.	-	.	ID=exon-XM_011239697.2-16;Parent=rna-XM_011239697.2;Dbxref=GeneID:53885,GenBank:XM_011239697.2,MGI:MGI:1858233;gbkey=mRNA;gene=Nphp1;product=nephronophthisis 1 (juvenile) homolog (human)%2C transcript variant X4;transcript_id=XM_011239697.2;extra_copy_number=0
CM058242.1	Liftoff	exon	135455852	135455896	.	-	.	ID=exon-XM_011239697.2-15;Parent=rna-XM_011239697.2;Dbxref=GeneID:53885,GenBank:XM_011239697.2,MGI:MGI:1858233;gbkey=mRNA;gene=Nphp1;product=nephronophthisis 1 (juvenile) homolog (human)%2C transcript variant X4;transcript_id=XM_011239697.2;extra_copy_number=0
CM058242.1	Liftoff	exon	135458676	135458749	.	-	.	ID=exon-XM_011239697.2-14;Parent=rna-XM_011239697.2;Dbxref=GeneID:53885,GenBank:XM_011239697.2,MGI:MGI:1858233;gbkey=mRNA;gene=Nphp1;product=nephronophthisis 1 (juvenile) homolog (human)%2C transcript variant X4;transcript_id=XM_011239697.2;extra_copy_number=0
CM058242.1	Liftoff	exon	135460780	135460892	.	-	.	ID=exon-XM_011239697.2-13;Parent=rna-XM_011239697.2;Dbxref=GeneID:53885,GenBank:XM_011239697.2,MGI:MGI:1858233;gbkey=mRNA;gene=Nphp1;product=nephronophthisis 1 (juvenile) homolog (human)%2C transcript variant X4;transcript_id=XM_011239697.2;extra_copy_number=0
CM058242.1	Liftoff	exon	135473946	135474020	.	-	.	ID=exon-XM_011239697.2-12;Parent=rna-XM_011239697.2;Dbxref=GeneID:53885,GenBank:XM_011239697.2,MGI:MGI:1858233;gbkey=mRNA;gene=Nphp1;product=nephronophthisis 1 (juvenile) homolog (human)%2C transcript variant X4;transcript_id=XM_011239697.2;extra_copy_number=0
CM058242.1	Liftoff	exon	135476563	135476691	.	-	.	ID=exon-XM_011239697.2-11;Parent=rna-XM_011239697.2;Dbxref=GeneID:53885,GenBank:XM_011239697.2,MGI:MGI:1858233;gbkey=mRNA;gene=Nphp1;product=nephronophthisis 1 (juvenile) homolog (human)%2C transcript variant X4;transcript_id=XM_011239697.2;extra_copy_number=0
CM058242.1	Liftoff	exon	135478808	135478902	.	-	.	ID=exon-XM_011239697.2-10;Parent=rna-XM_011239697.2;Dbxref=GeneID:53885,GenBank:XM_011239697.2,MGI:MGI:1858233;gbkey=mRNA;gene=Nphp1;product=nephronophthisis 1 (juvenile) homolog (human)%2C transcript variant X4;transcript_id=XM_011239697.2;extra_copy_number=0
CM058242.1	Liftoff	exon	135480957	135481044	.	-	.	ID=exon-XM_011239697.2-9;Parent=rna-XM_011239697.2;Dbxref=GeneID:53885,GenBank:XM_011239697.2,MGI:MGI:1858233;gbkey=mRNA;gene=Nphp1;product=nephronophthisis 1 (juvenile) homolog (human)%2C transcript variant X4;transcript_id=XM_011239697.2;extra_copy_number=0
CM058242.1	Liftoff	exon	135482401	135482443	.	-	.	ID=exon-XM_011239697.2-8;Parent=rna-XM_011239697.2;Dbxref=GeneID:53885,GenBank:XM_011239697.2,MGI:MGI:1858233;gbkey=mRNA;gene=Nphp1;product=nephronophthisis 1 (juvenile) homolog (human)%2C transcript variant X4;transcript_id=XM_011239697.2;extra_copy_number=0
CM058242.1	Liftoff	exon	135483045	135483178	.	-	.	ID=exon-XM_011239697.2-7;Parent=rna-XM_011239697.2;Dbxref=GeneID:53885,GenBank:XM_011239697.2,MGI:MGI:1858233;gbkey=mRNA;gene=Nphp1;product=nephronophthisis 1 (juvenile) homolog (human)%2C transcript variant X4;transcript_id=XM_011239697.2;extra_copy_number=0
CM058242.1	Liftoff	exon	135484887	135484988	.	-	.	ID=exon-XM_011239697.2-6;Parent=rna-XM_011239697.2;Dbxref=GeneID:53885,GenBank:XM_011239697.2,MGI:MGI:1858233;gbkey=mRNA;gene=Nphp1;product=nephronophthisis 1 (juvenile) homolog (human)%2C transcript variant X4;transcript_id=XM_011239697.2;extra_copy_number=0
CM058242.1	Liftoff	exon	135486684	135486885	.	-	.	ID=exon-XM_011239697.2-5;Parent=rna-XM_011239697.2;Dbxref=GeneID:53885,GenBank:XM_011239697.2,MGI:MGI:1858233;gbkey=mRNA;gene=Nphp1;product=nephronophthisis 1 (juvenile) homolog (human)%2C transcript variant X4;transcript_id=XM_011239697.2;extra_copy_number=0
CM058242.1	Liftoff	exon	135490055	135490179	.	-	.	ID=exon-XM_011239697.2-4;Parent=rna-XM_011239697.2;Dbxref=GeneID:53885,GenBank:XM_011239697.2,MGI:MGI:1858233;gbkey=mRNA;gene=Nphp1;product=nephronophthisis 1 (juvenile) homolog (human)%2C transcript variant X4;transcript_id=XM_011239697.2;extra_copy_number=0
CM058242.1	Liftoff	exon	135491890	135491950	.	-	.	ID=exon-XM_011239697.2-3;Parent=rna-XM_011239697.2;Dbxref=GeneID:53885,GenBank:XM_011239697.2,MGI:MGI:1858233;gbkey=mRNA;gene=Nphp1;product=nephronophthisis 1 (juvenile) homolog (human)%2C transcript variant X4;transcript_id=XM_011239697.2;extra_copy_number=0
CM058242.1	Liftoff	exon	135492849	135492922	.	-	.	ID=exon-XM_011239697.2-2;Parent=rna-XM_011239697.2;Dbxref=GeneID:53885,GenBank:XM_011239697.2,MGI:MGI:1858233;gbkey=mRNA;gene=Nphp1;product=nephronophthisis 1 (juvenile) homolog (human)%2C transcript variant X4;transcript_id=XM_011239697.2;extra_copy_number=0
CM058242.1	Liftoff	exon	135501572	135501699	.	-	.	ID=exon-XM_011239697.2-1;Parent=rna-XM_011239697.2;Dbxref=GeneID:53885,GenBank:XM_011239697.2,MGI:MGI:1858233;gbkey=mRNA;gene=Nphp1;product=nephronophthisis 1 (juvenile) homolog (human)%2C transcript variant X4;transcript_id=XM_011239697.2;extra_copy_number=0
CM058242.1	Liftoff	CDS	135455883	135455896	.	-	.	ID=cds-XP_011237999.1;Parent=rna-XM_011239697.2;Dbxref=GeneID:53885,GenBank:XP_011237999.1,MGI:MGI:1858233;Name=XP_011237999.1;gbkey=CDS;gene=Nphp1;product=nephrocystin-1 isoform X4;protein_id=XP_011237999.1;extra_copy_number=0
CM058242.1	Liftoff	CDS	135458676	135458749	.	-	.	ID=cds-XP_011237999.1;Parent=rna-XM_011239697.2;Dbxref=GeneID:53885,GenBank:XP_011237999.1,MGI:MGI:1858233;Name=XP_011237999.1;gbkey=CDS;gene=Nphp1;product=nephrocystin-1 isoform X4;protein_id=XP_011237999.1;extra_copy_number=0
CM058242.1	Liftoff	CDS	135460780	135460892	.	-	.	ID=cds-XP_011237999.1;Parent=rna-XM_011239697.2;Dbxref=GeneID:53885,GenBank:XP_011237999.1,MGI:MGI:1858233;Name=XP_011237999.1;gbkey=CDS;gene=Nphp1;product=nephrocystin-1 isoform X4;protein_id=XP_011237999.1;extra_copy_number=0
CM058242.1	Liftoff	CDS	135473946	135474020	.	-	.	ID=cds-XP_011237999.1;Parent=rna-XM_011239697.2;Dbxref=GeneID:53885,GenBank:XP_011237999.1,MGI:MGI:1858233;Name=XP_011237999.1;gbkey=CDS;gene=Nphp1;product=nephrocystin-1 isoform X4;protein_id=XP_011237999.1;extra_copy_number=0
CM058242.1	Liftoff	CDS	135476563	135476691	.	-	.	ID=cds-XP_011237999.1;Parent=rna-XM_011239697.2;Dbxref=GeneID:53885,GenBank:XP_011237999.1,MGI:MGI:1858233;Name=XP_011237999.1;gbkey=CDS;gene=Nphp1;product=nephrocystin-1 isoform X4;protein_id=XP_011237999.1;extra_copy_number=0
CM058242.1	Liftoff	CDS	135478808	135478902	.	-	.	ID=cds-XP_011237999.1;Parent=rna-XM_011239697.2;Dbxref=GeneID:53885,GenBank:XP_011237999.1,MGI:MGI:1858233;Name=XP_011237999.1;gbkey=CDS;gene=Nphp1;product=nephrocystin-1 isoform X4;protein_id=XP_011237999.1;extra_copy_number=0
CM058242.1	Liftoff	CDS	135480957	135481044	.	-	.	ID=cds-XP_011237999.1;Parent=rna-XM_011239697.2;Dbxref=GeneID:53885,GenBank:XP_011237999.1,MGI:MGI:1858233;Name=XP_011237999.1;gbkey=CDS;gene=Nphp1;product=nephrocystin-1 isoform X4;protein_id=XP_011237999.1;extra_copy_number=0
CM058242.1	Liftoff	CDS	135482401	135482443	.	-	.	ID=cds-XP_011237999.1;Parent=rna-XM_011239697.2;Dbxref=GeneID:53885,GenBank:XP_011237999.1,MGI:MGI:1858233;Name=XP_011237999.1;gbkey=CDS;gene=Nphp1;product=nephrocystin-1 isoform X4;protein_id=XP_011237999.1;extra_copy_number=0
CM058242.1	Liftoff	CDS	135483045	135483178	.	-	.	ID=cds-XP_011237999.1;Parent=rna-XM_011239697.2;Dbxref=GeneID:53885,GenBank:XP_011237999.1,MGI:MGI:1858233;Name=XP_011237999.1;gbkey=CDS;gene=Nphp1;product=nephrocystin-1 isoform X4;protein_id=XP_011237999.1;extra_copy_number=0
CM058242.1	Liftoff	CDS	135484887	135484988	.	-	.	ID=cds-XP_011237999.1;Parent=rna-XM_011239697.2;Dbxref=GeneID:53885,GenBank:XP_011237999.1,MGI:MGI:1858233;Name=XP_011237999.1;gbkey=CDS;gene=Nphp1;product=nephrocystin-1 isoform X4;protein_id=XP_011237999.1;extra_copy_number=0
CM058242.1	Liftoff	CDS	135486684	135486885	.	-	.	ID=cds-XP_011237999.1;Parent=rna-XM_011239697.2;Dbxref=GeneID:53885,GenBank:XP_011237999.1,MGI:MGI:1858233;Name=XP_011237999.1;gbkey=CDS;gene=Nphp1;product=nephrocystin-1 isoform X4;protein_id=XP_011237999.1;extra_copy_number=0
CM058242.1	Liftoff	CDS	135490055	135490179	.	-	.	ID=cds-XP_011237999.1;Parent=rna-XM_011239697.2;Dbxref=GeneID:53885,GenBank:XP_011237999.1,MGI:MGI:1858233;Name=XP_011237999.1;gbkey=CDS;gene=Nphp1;product=nephrocystin-1 isoform X4;protein_id=XP_011237999.1;extra_copy_number=0
CM058242.1	Liftoff	CDS	135491890	135491950	.	-	.	ID=cds-XP_011237999.1;Parent=rna-XM_011239697.2;Dbxref=GeneID:53885,GenBank:XP_011237999.1,MGI:MGI:1858233;Name=XP_011237999.1;gbkey=CDS;gene=Nphp1;product=nephrocystin-1 isoform X4;protein_id=XP_011237999.1;extra_copy_number=0
CM058242.1	Liftoff	CDS	135492849	135492922	.	-	.	ID=cds-XP_011237999.1;Parent=rna-XM_011239697.2;Dbxref=GeneID:53885,GenBank:XP_011237999.1,MGI:MGI:1858233;Name=XP_011237999.1;gbkey=CDS;gene=Nphp1;product=nephrocystin-1 isoform X4;protein_id=XP_011237999.1;extra_copy_number=0
CM058242.1	Liftoff	CDS	135501572	135501640	.	-	.	ID=cds-XP_011237999.1;Parent=rna-XM_011239697.2;Dbxref=GeneID:53885,GenBank:XP_011237999.1,MGI:MGI:1858233;Name=XP_011237999.1;gbkey=CDS;gene=Nphp1;product=nephrocystin-1 isoform X4;protein_id=XP_011237999.1;extra_copy_number=0
CM058242.1	Liftoff	mRNA	135453514	135501699	.	-	.	ID=rna-XM_030251881.1;Parent=gene-Nphp1;Dbxref=GeneID:53885,GenBank:XM_030251881.1,MGI:MGI:1858233;Name=XM_030251881.1;gbkey=mRNA;gene=Nphp1;model_evidence=Supporting evidence includes similarity to: 1 mRNA%2C 24 ESTs%2C 264 long SRA reads%2C and 100%25 coverage of the annotated genomic feature by RNAseq alignments%2C including 21 samples with support for all annotated introns;product=nephronophthisis 1 (juvenile) homolog (human)%2C transcript variant X5;transcript_id=XM_030251881.1;matches_ref_protein=True;valid_ORF=True;extra_copy_number=0
CM058242.1	Liftoff	exon	135453514	135453968	.	-	.	ID=exon-XM_030251881.1-16;Parent=rna-XM_030251881.1;Dbxref=GeneID:53885,GenBank:XM_030251881.1,MGI:MGI:1858233;gbkey=mRNA;gene=Nphp1;product=nephronophthisis 1 (juvenile) homolog (human)%2C transcript variant X5;transcript_id=XM_030251881.1;extra_copy_number=0
CM058242.1	Liftoff	exon	135455852	135455896	.	-	.	ID=exon-XM_030251881.1-15;Parent=rna-XM_030251881.1;Dbxref=GeneID:53885,GenBank:XM_030251881.1,MGI:MGI:1858233;gbkey=mRNA;gene=Nphp1;product=nephronophthisis 1 (juvenile) homolog (human)%2C transcript variant X5;transcript_id=XM_030251881.1;extra_copy_number=0
CM058242.1	Liftoff	exon	135458676	135458749	.	-	.	ID=exon-XM_030251881.1-14;Parent=rna-XM_030251881.1;Dbxref=GeneID:53885,GenBank:XM_030251881.1,MGI:MGI:1858233;gbkey=mRNA;gene=Nphp1;product=nephronophthisis 1 (juvenile) homolog (human)%2C transcript variant X5;transcript_id=XM_030251881.1;extra_copy_number=0
CM058242.1	Liftoff	exon	135460780	135460892	.	-	.	ID=exon-XM_030251881.1-13;Parent=rna-XM_030251881.1;Dbxref=GeneID:53885,GenBank:XM_030251881.1,MGI:MGI:1858233;gbkey=mRNA;gene=Nphp1;product=nephronophthisis 1 (juvenile) homolog (human)%2C transcript variant X5;transcript_id=XM_030251881.1;extra_copy_number=0
CM058242.1	Liftoff	exon	135473946	135474020	.	-	.	ID=exon-XM_030251881.1-12;Parent=rna-XM_030251881.1;Dbxref=GeneID:53885,GenBank:XM_030251881.1,MGI:MGI:1858233;gbkey=mRNA;gene=Nphp1;product=nephronophthisis 1 (juvenile) homolog (human)%2C transcript variant X5;transcript_id=XM_030251881.1;extra_copy_number=0
CM058242.1	Liftoff	exon	135476563	135476691	.	-	.	ID=exon-XM_030251881.1-11;Parent=rna-XM_030251881.1;Dbxref=GeneID:53885,GenBank:XM_030251881.1,MGI:MGI:1858233;gbkey=mRNA;gene=Nphp1;product=nephronophthisis 1 (juvenile) homolog (human)%2C transcript variant X5;transcript_id=XM_030251881.1;extra_copy_number=0
CM058242.1	Liftoff	exon	135478808	135478902	.	-	.	ID=exon-XM_030251881.1-10;Parent=rna-XM_030251881.1;Dbxref=GeneID:53885,GenBank:XM_030251881.1,MGI:MGI:1858233;gbkey=mRNA;gene=Nphp1;product=nephronophthisis 1 (juvenile) homolog (human)%2C transcript variant X5;transcript_id=XM_030251881.1;extra_copy_number=0
CM058242.1	Liftoff	exon	135480957	135481041	.	-	.	ID=exon-XM_030251881.1-9;Parent=rna-XM_030251881.1;Dbxref=GeneID:53885,GenBank:XM_030251881.1,MGI:MGI:1858233;gbkey=mRNA;gene=Nphp1;product=nephronophthisis 1 (juvenile) homolog (human)%2C transcript variant X5;transcript_id=XM_030251881.1;extra_copy_number=0
CM058242.1	Liftoff	exon	135482401	135482443	.	-	.	ID=exon-XM_030251881.1-8;Parent=rna-XM_030251881.1;Dbxref=GeneID:53885,GenBank:XM_030251881.1,MGI:MGI:1858233;gbkey=mRNA;gene=Nphp1;product=nephronophthisis 1 (juvenile) homolog (human)%2C transcript variant X5;transcript_id=XM_030251881.1;extra_copy_number=0
CM058242.1	Liftoff	exon	135483045	135483178	.	-	.	ID=exon-XM_030251881.1-7;Parent=rna-XM_030251881.1;Dbxref=GeneID:53885,GenBank:XM_030251881.1,MGI:MGI:1858233;gbkey=mRNA;gene=Nphp1;product=nephronophthisis 1 (juvenile) homolog (human)%2C transcript variant X5;transcript_id=XM_030251881.1;extra_copy_number=0
CM058242.1	Liftoff	exon	135484887	135484988	.	-	.	ID=exon-XM_030251881.1-6;Parent=rna-XM_030251881.1;Dbxref=GeneID:53885,GenBank:XM_030251881.1,MGI:MGI:1858233;gbkey=mRNA;gene=Nphp1;product=nephronophthisis 1 (juvenile) homolog (human)%2C transcript variant X5;transcript_id=XM_030251881.1;extra_copy_number=0
CM058242.1	Liftoff	exon	135486684	135486885	.	-	.	ID=exon-XM_030251881.1-5;Parent=rna-XM_030251881.1;Dbxref=GeneID:53885,GenBank:XM_030251881.1,MGI:MGI:1858233;gbkey=mRNA;gene=Nphp1;product=nephronophthisis 1 (juvenile) homolog (human)%2C transcript variant X5;transcript_id=XM_030251881.1;extra_copy_number=0
CM058242.1	Liftoff	exon	135490055	135490179	.	-	.	ID=exon-XM_030251881.1-4;Parent=rna-XM_030251881.1;Dbxref=GeneID:53885,GenBank:XM_030251881.1,MGI:MGI:1858233;gbkey=mRNA;gene=Nphp1;product=nephronophthisis 1 (juvenile) homolog (human)%2C transcript variant X5;transcript_id=XM_030251881.1;extra_copy_number=0
CM058242.1	Liftoff	exon	135491890	135491950	.	-	.	ID=exon-XM_030251881.1-3;Parent=rna-XM_030251881.1;Dbxref=GeneID:53885,GenBank:XM_030251881.1,MGI:MGI:1858233;gbkey=mRNA;gene=Nphp1;product=nephronophthisis 1 (juvenile) homolog (human)%2C transcript variant X5;transcript_id=XM_030251881.1;extra_copy_number=0
CM058242.1	Liftoff	exon	135492849	135492922	.	-	.	ID=exon-XM_030251881.1-2;Parent=rna-XM_030251881.1;Dbxref=GeneID:53885,GenBank:XM_030251881.1,MGI:MGI:1858233;gbkey=mRNA;gene=Nphp1;product=nephronophthisis 1 (juvenile) homolog (human)%2C transcript variant X5;transcript_id=XM_030251881.1;extra_copy_number=0
CM058242.1	Liftoff	exon	135501572	135501699	.	-	.	ID=exon-XM_030251881.1-1;Parent=rna-XM_030251881.1;Dbxref=GeneID:53885,GenBank:XM_030251881.1,MGI:MGI:1858233;gbkey=mRNA;gene=Nphp1;product=nephronophthisis 1 (juvenile) homolog (human)%2C transcript variant X5;transcript_id=XM_030251881.1;extra_copy_number=0
CM058242.1	Liftoff	CDS	135455883	135455896	.	-	.	ID=cds-XP_030107741.1;Parent=rna-XM_030251881.1;Dbxref=GeneID:53885,GenBank:XP_030107741.1,MGI:MGI:1858233;Name=XP_030107741.1;gbkey=CDS;gene=Nphp1;product=nephrocystin-1 isoform X5;protein_id=XP_030107741.1;extra_copy_number=0
CM058242.1	Liftoff	CDS	135458676	135458749	.	-	.	ID=cds-XP_030107741.1;Parent=rna-XM_030251881.1;Dbxref=GeneID:53885,GenBank:XP_030107741.1,MGI:MGI:1858233;Name=XP_030107741.1;gbkey=CDS;gene=Nphp1;product=nephrocystin-1 isoform X5;protein_id=XP_030107741.1;extra_copy_number=0
CM058242.1	Liftoff	CDS	135460780	135460892	.	-	.	ID=cds-XP_030107741.1;Parent=rna-XM_030251881.1;Dbxref=GeneID:53885,GenBank:XP_030107741.1,MGI:MGI:1858233;Name=XP_030107741.1;gbkey=CDS;gene=Nphp1;product=nephrocystin-1 isoform X5;protein_id=XP_030107741.1;extra_copy_number=0
CM058242.1	Liftoff	CDS	135473946	135474020	.	-	.	ID=cds-XP_030107741.1;Parent=rna-XM_030251881.1;Dbxref=GeneID:53885,GenBank:XP_030107741.1,MGI:MGI:1858233;Name=XP_030107741.1;gbkey=CDS;gene=Nphp1;product=nephrocystin-1 isoform X5;protein_id=XP_030107741.1;extra_copy_number=0
CM058242.1	Liftoff	CDS	135476563	135476691	.	-	.	ID=cds-XP_030107741.1;Parent=rna-XM_030251881.1;Dbxref=GeneID:53885,GenBank:XP_030107741.1,MGI:MGI:1858233;Name=XP_030107741.1;gbkey=CDS;gene=Nphp1;product=nephrocystin-1 isoform X5;protein_id=XP_030107741.1;extra_copy_number=0
CM058242.1	Liftoff	CDS	135478808	135478902	.	-	.	ID=cds-XP_030107741.1;Parent=rna-XM_030251881.1;Dbxref=GeneID:53885,GenBank:XP_030107741.1,MGI:MGI:1858233;Name=XP_030107741.1;gbkey=CDS;gene=Nphp1;product=nephrocystin-1 isoform X5;protein_id=XP_030107741.1;extra_copy_number=0
CM058242.1	Liftoff	CDS	135480957	135481041	.	-	.	ID=cds-XP_030107741.1;Parent=rna-XM_030251881.1;Dbxref=GeneID:53885,GenBank:XP_030107741.1,MGI:MGI:1858233;Name=XP_030107741.1;gbkey=CDS;gene=Nphp1;product=nephrocystin-1 isoform X5;protein_id=XP_030107741.1;extra_copy_number=0
CM058242.1	Liftoff	CDS	135482401	135482443	.	-	.	ID=cds-XP_030107741.1;Parent=rna-XM_030251881.1;Dbxref=GeneID:53885,GenBank:XP_030107741.1,MGI:MGI:1858233;Name=XP_030107741.1;gbkey=CDS;gene=Nphp1;product=nephrocystin-1 isoform X5;protein_id=XP_030107741.1;extra_copy_number=0
CM058242.1	Liftoff	CDS	135483045	135483178	.	-	.	ID=cds-XP_030107741.1;Parent=rna-XM_030251881.1;Dbxref=GeneID:53885,GenBank:XP_030107741.1,MGI:MGI:1858233;Name=XP_030107741.1;gbkey=CDS;gene=Nphp1;product=nephrocystin-1 isoform X5;protein_id=XP_030107741.1;extra_copy_number=0
CM058242.1	Liftoff	CDS	135484887	135484988	.	-	.	ID=cds-XP_030107741.1;Parent=rna-XM_030251881.1;Dbxref=GeneID:53885,GenBank:XP_030107741.1,MGI:MGI:1858233;Name=XP_030107741.1;gbkey=CDS;gene=Nphp1;product=nephrocystin-1 isoform X5;protein_id=XP_030107741.1;extra_copy_number=0
CM058242.1	Liftoff	CDS	135486684	135486885	.	-	.	ID=cds-XP_030107741.1;Parent=rna-XM_030251881.1;Dbxref=GeneID:53885,GenBank:XP_030107741.1,MGI:MGI:1858233;Name=XP_030107741.1;gbkey=CDS;gene=Nphp1;product=nephrocystin-1 isoform X5;protein_id=XP_030107741.1;extra_copy_number=0
CM058242.1	Liftoff	CDS	135490055	135490179	.	-	.	ID=cds-XP_030107741.1;Parent=rna-XM_030251881.1;Dbxref=GeneID:53885,GenBank:XP_030107741.1,MGI:MGI:1858233;Name=XP_030107741.1;gbkey=CDS;gene=Nphp1;product=nephrocystin-1 isoform X5;protein_id=XP_030107741.1;extra_copy_number=0
CM058242.1	Liftoff	CDS	135491890	135491950	.	-	.	ID=cds-XP_030107741.1;Parent=rna-XM_030251881.1;Dbxref=GeneID:53885,GenBank:XP_030107741.1,MGI:MGI:1858233;Name=XP_030107741.1;gbkey=CDS;gene=Nphp1;product=nephrocystin-1 isoform X5;protein_id=XP_030107741.1;extra_copy_number=0
CM058242.1	Liftoff	CDS	135492849	135492922	.	-	.	ID=cds-XP_030107741.1;Parent=rna-XM_030251881.1;Dbxref=GeneID:53885,GenBank:XP_030107741.1,MGI:MGI:1858233;Name=XP_030107741.1;gbkey=CDS;gene=Nphp1;product=nephrocystin-1 isoform X5;protein_id=XP_030107741.1;extra_copy_number=0
CM058242.1	Liftoff	CDS	135501572	135501640	.	-	.	ID=cds-XP_030107741.1;Parent=rna-XM_030251881.1;Dbxref=GeneID:53885,GenBank:XP_030107741.1,MGI:MGI:1858233;Name=XP_030107741.1;gbkey=CDS;gene=Nphp1;product=nephrocystin-1 isoform X5;protein_id=XP_030107741.1;extra_copy_number=0
CM058242.1	Liftoff	mRNA	135453514	135501699	.	-	.	ID=rna-XM_036162392.1;Parent=gene-Nphp1;Dbxref=GeneID:53885,GenBank:XM_036162392.1,MGI:MGI:1858233;Name=XM_036162392.1;gbkey=mRNA;gene=Nphp1;model_evidence=Supporting evidence includes similarity to: 1 mRNA%2C 26 ESTs%2C 275 long SRA reads%2C and 100%25 coverage of the annotated genomic feature by RNAseq alignments%2C including 22 samples with support for all annotated introns;product=nephronophthisis 1 (juvenile) homolog (human)%2C transcript variant X2;transcript_id=XM_036162392.1;matches_ref_protein=True;valid_ORF=True;extra_copy_number=0
CM058242.1	Liftoff	exon	135453514	135453968	.	-	.	ID=exon-XM_036162392.1-17;Parent=rna-XM_036162392.1;Dbxref=GeneID:53885,GenBank:XM_036162392.1,MGI:MGI:1858233;gbkey=mRNA;gene=Nphp1;product=nephronophthisis 1 (juvenile) homolog (human)%2C transcript variant X2;transcript_id=XM_036162392.1;extra_copy_number=0
CM058242.1	Liftoff	exon	135455852	135455896	.	-	.	ID=exon-XM_036162392.1-16;Parent=rna-XM_036162392.1;Dbxref=GeneID:53885,GenBank:XM_036162392.1,MGI:MGI:1858233;gbkey=mRNA;gene=Nphp1;product=nephronophthisis 1 (juvenile) homolog (human)%2C transcript variant X2;transcript_id=XM_036162392.1;extra_copy_number=0
CM058242.1	Liftoff	exon	135458676	135458749	.	-	.	ID=exon-XM_036162392.1-15;Parent=rna-XM_036162392.1;Dbxref=GeneID:53885,GenBank:XM_036162392.1,MGI:MGI:1858233;gbkey=mRNA;gene=Nphp1;product=nephronophthisis 1 (juvenile) homolog (human)%2C transcript variant X2;transcript_id=XM_036162392.1;extra_copy_number=0
CM058242.1	Liftoff	exon	135460780	135460892	.	-	.	ID=exon-XM_036162392.1-14;Parent=rna-XM_036162392.1;Dbxref=GeneID:53885,GenBank:XM_036162392.1,MGI:MGI:1858233;gbkey=mRNA;gene=Nphp1;product=nephronophthisis 1 (juvenile) homolog (human)%2C transcript variant X2;transcript_id=XM_036162392.1;extra_copy_number=0
CM058242.1	Liftoff	exon	135472360	135472470	.	-	.	ID=exon-XM_036162392.1-13;Parent=rna-XM_036162392.1;Dbxref=GeneID:53885,GenBank:XM_036162392.1,MGI:MGI:1858233;gbkey=mRNA;gene=Nphp1;product=nephronophthisis 1 (juvenile) homolog (human)%2C transcript variant X2;transcript_id=XM_036162392.1;extra_copy_number=0
CM058242.1	Liftoff	exon	135473946	135474020	.	-	.	ID=exon-XM_036162392.1-12;Parent=rna-XM_036162392.1;Dbxref=GeneID:53885,GenBank:XM_036162392.1,MGI:MGI:1858233;gbkey=mRNA;gene=Nphp1;product=nephronophthisis 1 (juvenile) homolog (human)%2C transcript variant X2;transcript_id=XM_036162392.1;extra_copy_number=0
CM058242.1	Liftoff	exon	135476563	135476691	.	-	.	ID=exon-XM_036162392.1-11;Parent=rna-XM_036162392.1;Dbxref=GeneID:53885,GenBank:XM_036162392.1,MGI:MGI:1858233;gbkey=mRNA;gene=Nphp1;product=nephronophthisis 1 (juvenile) homolog (human)%2C transcript variant X2;transcript_id=XM_036162392.1;extra_copy_number=0
CM058242.1	Liftoff	exon	135478808	135478905	.	-	.	ID=exon-XM_036162392.1-10;Parent=rna-XM_036162392.1;Dbxref=GeneID:53885,GenBank:XM_036162392.1,MGI:MGI:1858233;gbkey=mRNA;gene=Nphp1;product=nephronophthisis 1 (juvenile) homolog (human)%2C transcript variant X2;transcript_id=XM_036162392.1;extra_copy_number=0
CM058242.1	Liftoff	exon	135480957	135481041	.	-	.	ID=exon-XM_036162392.1-9;Parent=rna-XM_036162392.1;Dbxref=GeneID:53885,GenBank:XM_036162392.1,MGI:MGI:1858233;gbkey=mRNA;gene=Nphp1;product=nephronophthisis 1 (juvenile) homolog (human)%2C transcript variant X2;transcript_id=XM_036162392.1;extra_copy_number=0
CM058242.1	Liftoff	exon	135482401	135482443	.	-	.	ID=exon-XM_036162392.1-8;Parent=rna-XM_036162392.1;Dbxref=GeneID:53885,GenBank:XM_036162392.1,MGI:MGI:1858233;gbkey=mRNA;gene=Nphp1;product=nephronophthisis 1 (juvenile) homolog (human)%2C transcript variant X2;transcript_id=XM_036162392.1;extra_copy_number=0
CM058242.1	Liftoff	exon	135483045	135483178	.	-	.	ID=exon-XM_036162392.1-7;Parent=rna-XM_036162392.1;Dbxref=GeneID:53885,GenBank:XM_036162392.1,MGI:MGI:1858233;gbkey=mRNA;gene=Nphp1;product=nephronophthisis 1 (juvenile) homolog (human)%2C transcript variant X2;transcript_id=XM_036162392.1;extra_copy_number=0
CM058242.1	Liftoff	exon	135484887	135484988	.	-	.	ID=exon-XM_036162392.1-6;Parent=rna-XM_036162392.1;Dbxref=GeneID:53885,GenBank:XM_036162392.1,MGI:MGI:1858233;gbkey=mRNA;gene=Nphp1;product=nephronophthisis 1 (juvenile) homolog (human)%2C transcript variant X2;transcript_id=XM_036162392.1;extra_copy_number=0
CM058242.1	Liftoff	exon	135486684	135486885	.	-	.	ID=exon-XM_036162392.1-5;Parent=rna-XM_036162392.1;Dbxref=GeneID:53885,GenBank:XM_036162392.1,MGI:MGI:1858233;gbkey=mRNA;gene=Nphp1;product=nephronophthisis 1 (juvenile) homolog (human)%2C transcript variant X2;transcript_id=XM_036162392.1;extra_copy_number=0
CM058242.1	Liftoff	exon	135490055	135490179	.	-	.	ID=exon-XM_036162392.1-4;Parent=rna-XM_036162392.1;Dbxref=GeneID:53885,GenBank:XM_036162392.1,MGI:MGI:1858233;gbkey=mRNA;gene=Nphp1;product=nephronophthisis 1 (juvenile) homolog (human)%2C transcript variant X2;transcript_id=XM_036162392.1;extra_copy_number=0
CM058242.1	Liftoff	exon	135491890	135491950	.	-	.	ID=exon-XM_036162392.1-3;Parent=rna-XM_036162392.1;Dbxref=GeneID:53885,GenBank:XM_036162392.1,MGI:MGI:1858233;gbkey=mRNA;gene=Nphp1;product=nephronophthisis 1 (juvenile) homolog (human)%2C transcript variant X2;transcript_id=XM_036162392.1;extra_copy_number=0
CM058242.1	Liftoff	exon	135492849	135492922	.	-	.	ID=exon-XM_036162392.1-2;Parent=rna-XM_036162392.1;Dbxref=GeneID:53885,GenBank:XM_036162392.1,MGI:MGI:1858233;gbkey=mRNA;gene=Nphp1;product=nephronophthisis 1 (juvenile) homolog (human)%2C transcript variant X2;transcript_id=XM_036162392.1;extra_copy_number=0
CM058242.1	Liftoff	exon	135501572	135501699	.	-	.	ID=exon-XM_036162392.1-1;Parent=rna-XM_036162392.1;Dbxref=GeneID:53885,GenBank:XM_036162392.1,MGI:MGI:1858233;gbkey=mRNA;gene=Nphp1;product=nephronophthisis 1 (juvenile) homolog (human)%2C transcript variant X2;transcript_id=XM_036162392.1;extra_copy_number=0
CM058242.1	Liftoff	CDS	135455883	135455896	.	-	.	ID=cds-XP_036018285.1;Parent=rna-XM_036162392.1;Dbxref=GeneID:53885,GenBank:XP_036018285.1,MGI:MGI:1858233;Name=XP_036018285.1;gbkey=CDS;gene=Nphp1;product=nephrocystin-1 isoform X2;protein_id=XP_036018285.1;extra_copy_number=0
CM058242.1	Liftoff	CDS	135458676	135458749	.	-	.	ID=cds-XP_036018285.1;Parent=rna-XM_036162392.1;Dbxref=GeneID:53885,GenBank:XP_036018285.1,MGI:MGI:1858233;Name=XP_036018285.1;gbkey=CDS;gene=Nphp1;product=nephrocystin-1 isoform X2;protein_id=XP_036018285.1;extra_copy_number=0
CM058242.1	Liftoff	CDS	135460780	135460892	.	-	.	ID=cds-XP_036018285.1;Parent=rna-XM_036162392.1;Dbxref=GeneID:53885,GenBank:XP_036018285.1,MGI:MGI:1858233;Name=XP_036018285.1;gbkey=CDS;gene=Nphp1;product=nephrocystin-1 isoform X2;protein_id=XP_036018285.1;extra_copy_number=0
CM058242.1	Liftoff	CDS	135472360	135472470	.	-	.	ID=cds-XP_036018285.1;Parent=rna-XM_036162392.1;Dbxref=GeneID:53885,GenBank:XP_036018285.1,MGI:MGI:1858233;Name=XP_036018285.1;gbkey=CDS;gene=Nphp1;product=nephrocystin-1 isoform X2;protein_id=XP_036018285.1;extra_copy_number=0
CM058242.1	Liftoff	CDS	135473946	135474020	.	-	.	ID=cds-XP_036018285.1;Parent=rna-XM_036162392.1;Dbxref=GeneID:53885,GenBank:XP_036018285.1,MGI:MGI:1858233;Name=XP_036018285.1;gbkey=CDS;gene=Nphp1;product=nephrocystin-1 isoform X2;protein_id=XP_036018285.1;extra_copy_number=0
CM058242.1	Liftoff	CDS	135476563	135476691	.	-	.	ID=cds-XP_036018285.1;Parent=rna-XM_036162392.1;Dbxref=GeneID:53885,GenBank:XP_036018285.1,MGI:MGI:1858233;Name=XP_036018285.1;gbkey=CDS;gene=Nphp1;product=nephrocystin-1 isoform X2;protein_id=XP_036018285.1;extra_copy_number=0
CM058242.1	Liftoff	CDS	135478808	135478905	.	-	.	ID=cds-XP_036018285.1;Parent=rna-XM_036162392.1;Dbxref=GeneID:53885,GenBank:XP_036018285.1,MGI:MGI:1858233;Name=XP_036018285.1;gbkey=CDS;gene=Nphp1;product=nephrocystin-1 isoform X2;protein_id=XP_036018285.1;extra_copy_number=0
CM058242.1	Liftoff	CDS	135480957	135481041	.	-	.	ID=cds-XP_036018285.1;Parent=rna-XM_036162392.1;Dbxref=GeneID:53885,GenBank:XP_036018285.1,MGI:MGI:1858233;Name=XP_036018285.1;gbkey=CDS;gene=Nphp1;product=nephrocystin-1 isoform X2;protein_id=XP_036018285.1;extra_copy_number=0
CM058242.1	Liftoff	CDS	135482401	135482443	.	-	.	ID=cds-XP_036018285.1;Parent=rna-XM_036162392.1;Dbxref=GeneID:53885,GenBank:XP_036018285.1,MGI:MGI:1858233;Name=XP_036018285.1;gbkey=CDS;gene=Nphp1;product=nephrocystin-1 isoform X2;protein_id=XP_036018285.1;extra_copy_number=0
CM058242.1	Liftoff	CDS	135483045	135483178	.	-	.	ID=cds-XP_036018285.1;Parent=rna-XM_036162392.1;Dbxref=GeneID:53885,GenBank:XP_036018285.1,MGI:MGI:1858233;Name=XP_036018285.1;gbkey=CDS;gene=Nphp1;product=nephrocystin-1 isoform X2;protein_id=XP_036018285.1;extra_copy_number=0
CM058242.1	Liftoff	CDS	135484887	135484988	.	-	.	ID=cds-XP_036018285.1;Parent=rna-XM_036162392.1;Dbxref=GeneID:53885,GenBank:XP_036018285.1,MGI:MGI:1858233;Name=XP_036018285.1;gbkey=CDS;gene=Nphp1;product=nephrocystin-1 isoform X2;protein_id=XP_036018285.1;extra_copy_number=0
CM058242.1	Liftoff	CDS	135486684	135486885	.	-	.	ID=cds-XP_036018285.1;Parent=rna-XM_036162392.1;Dbxref=GeneID:53885,GenBank:XP_036018285.1,MGI:MGI:1858233;Name=XP_036018285.1;gbkey=CDS;gene=Nphp1;product=nephrocystin-1 isoform X2;protein_id=XP_036018285.1;extra_copy_number=0
CM058242.1	Liftoff	CDS	135490055	135490179	.	-	.	ID=cds-XP_036018285.1;Parent=rna-XM_036162392.1;Dbxref=GeneID:53885,GenBank:XP_036018285.1,MGI:MGI:1858233;Name=XP_036018285.1;gbkey=CDS;gene=Nphp1;product=nephrocystin-1 isoform X2;protein_id=XP_036018285.1;extra_copy_number=0
CM058242.1	Liftoff	CDS	135491890	135491950	.	-	.	ID=cds-XP_036018285.1;Parent=rna-XM_036162392.1;Dbxref=GeneID:53885,GenBank:XP_036018285.1,MGI:MGI:1858233;Name=XP_036018285.1;gbkey=CDS;gene=Nphp1;product=nephrocystin-1 isoform X2;protein_id=XP_036018285.1;extra_copy_number=0
CM058242.1	Liftoff	CDS	135492849	135492922	.	-	.	ID=cds-XP_036018285.1;Parent=rna-XM_036162392.1;Dbxref=GeneID:53885,GenBank:XP_036018285.1,MGI:MGI:1858233;Name=XP_036018285.1;gbkey=CDS;gene=Nphp1;product=nephrocystin-1 isoform X2;protein_id=XP_036018285.1;extra_copy_number=0
CM058242.1	Liftoff	CDS	135501572	135501640	.	-	.	ID=cds-XP_036018285.1;Parent=rna-XM_036162392.1;Dbxref=GeneID:53885,GenBank:XP_036018285.1,MGI:MGI:1858233;Name=XP_036018285.1;gbkey=CDS;gene=Nphp1;product=nephrocystin-1 isoform X2;protein_id=XP_036018285.1;extra_copy_number=0
CM058242.1	Liftoff	gene	135504168	135505274	.	-	.	ID=gene-Mtln;Dbxref=GeneID:67885,MGI:MGI:1915135;Name=Mtln;description=mitoregulin;gbkey=Gene;gene=Mtln;gene_biotype=protein_coding;gene_synonym=1500011K16Rik,Moxi,Mpm;coverage=1.0;sequence_ID=1.0;valid_ORFs=1;extra_copy_number=0;copy_num_ID=gene-Mtln_0
CM058242.1	Liftoff	mRNA	135504168	135505274	.	-	.	ID=rna-NM_001384135.1;Parent=gene-Mtln;Dbxref=GeneID:67885,GenBank:NM_001384135.1,MGI:MGI:1915135;Name=NM_001384135.1;gbkey=mRNA;gene=Mtln;product=mitoregulin;tag=RefSeq Select;transcript_id=NM_001384135.1;matches_ref_protein=True;valid_ORF=True;extra_copy_number=0
CM058242.1	Liftoff	exon	135504168	135504618	.	-	.	ID=exon-NM_001384135.1-2;Parent=rna-NM_001384135.1;Dbxref=GeneID:67885,GenBank:NM_001384135.1,MGI:MGI:1915135;gbkey=mRNA;gene=Mtln;product=mitoregulin;tag=RefSeq Select;transcript_id=NM_001384135.1;extra_copy_number=0
CM058242.1	Liftoff	exon	135504920	135505274	.	-	.	ID=exon-NM_001384135.1-1;Parent=rna-NM_001384135.1;Dbxref=GeneID:67885,GenBank:NM_001384135.1,MGI:MGI:1915135;gbkey=mRNA;gene=Mtln;product=mitoregulin;tag=RefSeq Select;transcript_id=NM_001384135.1;extra_copy_number=0
CM058242.1	Liftoff	CDS	135505083	135505253	.	-	.	ID=cds-NP_001371064.1;Parent=rna-NM_001384135.1;Dbxref=GeneID:67885,GenBank:NP_001371064.1,MGI:MGI:1915135;Name=NP_001371064.1;gbkey=CDS;gene=Mtln;product=mitoregulin;protein_id=NP_001371064.1;tag=RefSeq Select;extra_copy_number=0
CM058242.1	Liftoff	gene	135512983	135544658	.	-	.	ID=gene-Bub1;Dbxref=GeneID:12235,MGI:MGI:1100510;Name=Bub1;description=BUB1%2C mitotic checkpoint serine/threonine kinase;gbkey=Gene;gene=Bub1;gene_biotype=protein_coding;gene_synonym=Bub1a,D2Xrf87;coverage=1.0;sequence_ID=1.0;valid_ORFs=4;extra_copy_number=0;copy_num_ID=gene-Bub1_0
CM058242.1	Liftoff	mRNA	135512983	135544658	.	-	.	ID=rna-XM_006498620.4;Parent=gene-Bub1;Dbxref=GeneID:12235,GenBank:XM_006498620.4,MGI:MGI:1100510;Name=XM_006498620.4;gbkey=mRNA;gene=Bub1;model_evidence=Supporting evidence includes similarity to: 58 ESTs%2C 603 long SRA reads%2C and 100%25 coverage of the annotated genomic feature by RNAseq alignments%2C including 16 samples with support for all annotated introns;product=BUB1%2C mitotic checkpoint serine/threonine kinase%2C transcript variant X1;transcript_id=XM_006498620.4;matches_ref_protein=True;valid_ORF=True;extra_copy_number=0
CM058242.1	Liftoff	exon	135512983	135514224	.	-	.	ID=exon-XM_006498620.4-25;Parent=rna-XM_006498620.4;Dbxref=GeneID:12235,GenBank:XM_006498620.4,MGI:MGI:1100510;gbkey=mRNA;gene=Bub1;product=BUB1%2C mitotic checkpoint serine/threonine kinase%2C transcript variant X1;transcript_id=XM_006498620.4;extra_copy_number=0
CM058242.1	Liftoff	exon	135515804	135515910	.	-	.	ID=exon-XM_006498620.4-24;Parent=rna-XM_006498620.4;Dbxref=GeneID:12235,GenBank:XM_006498620.4,MGI:MGI:1100510;gbkey=mRNA;gene=Bub1;product=BUB1%2C mitotic checkpoint serine/threonine kinase%2C transcript variant X1;transcript_id=XM_006498620.4;extra_copy_number=0
CM058242.1	Liftoff	exon	135516968	135517136	.	-	.	ID=exon-XM_006498620.4-23;Parent=rna-XM_006498620.4;Dbxref=GeneID:12235,GenBank:XM_006498620.4,MGI:MGI:1100510;gbkey=mRNA;gene=Bub1;product=BUB1%2C mitotic checkpoint serine/threonine kinase%2C transcript variant X1;transcript_id=XM_006498620.4;extra_copy_number=0
CM058242.1	Liftoff	exon	135517260	135517417	.	-	.	ID=exon-XM_006498620.4-22;Parent=rna-XM_006498620.4;Dbxref=GeneID:12235,GenBank:XM_006498620.4,MGI:MGI:1100510;gbkey=mRNA;gene=Bub1;product=BUB1%2C mitotic checkpoint serine/threonine kinase%2C transcript variant X1;transcript_id=XM_006498620.4;extra_copy_number=0
CM058242.1	Liftoff	exon	135517595	135517756	.	-	.	ID=exon-XM_006498620.4-21;Parent=rna-XM_006498620.4;Dbxref=GeneID:12235,GenBank:XM_006498620.4,MGI:MGI:1100510;gbkey=mRNA;gene=Bub1;product=BUB1%2C mitotic checkpoint serine/threonine kinase%2C transcript variant X1;transcript_id=XM_006498620.4;extra_copy_number=0
CM058242.1	Liftoff	exon	135518066	135518181	.	-	.	ID=exon-XM_006498620.4-20;Parent=rna-XM_006498620.4;Dbxref=GeneID:12235,GenBank:XM_006498620.4,MGI:MGI:1100510;gbkey=mRNA;gene=Bub1;product=BUB1%2C mitotic checkpoint serine/threonine kinase%2C transcript variant X1;transcript_id=XM_006498620.4;extra_copy_number=0
CM058242.1	Liftoff	exon	135519012	135519155	.	-	.	ID=exon-XM_006498620.4-19;Parent=rna-XM_006498620.4;Dbxref=GeneID:12235,GenBank:XM_006498620.4,MGI:MGI:1100510;gbkey=mRNA;gene=Bub1;product=BUB1%2C mitotic checkpoint serine/threonine kinase%2C transcript variant X1;transcript_id=XM_006498620.4;extra_copy_number=0
CM058242.1	Liftoff	exon	135520595	135520797	.	-	.	ID=exon-XM_006498620.4-18;Parent=rna-XM_006498620.4;Dbxref=GeneID:12235,GenBank:XM_006498620.4,MGI:MGI:1100510;gbkey=mRNA;gene=Bub1;product=BUB1%2C mitotic checkpoint serine/threonine kinase%2C transcript variant X1;transcript_id=XM_006498620.4;extra_copy_number=0
CM058242.1	Liftoff	exon	135521753	135521840	.	-	.	ID=exon-XM_006498620.4-17;Parent=rna-XM_006498620.4;Dbxref=GeneID:12235,GenBank:XM_006498620.4,MGI:MGI:1100510;gbkey=mRNA;gene=Bub1;product=BUB1%2C mitotic checkpoint serine/threonine kinase%2C transcript variant X1;transcript_id=XM_006498620.4;extra_copy_number=0
CM058242.1	Liftoff	exon	135523397	135523571	.	-	.	ID=exon-XM_006498620.4-16;Parent=rna-XM_006498620.4;Dbxref=GeneID:12235,GenBank:XM_006498620.4,MGI:MGI:1100510;gbkey=mRNA;gene=Bub1;product=BUB1%2C mitotic checkpoint serine/threonine kinase%2C transcript variant X1;transcript_id=XM_006498620.4;extra_copy_number=0
CM058242.1	Liftoff	exon	135525736	135525817	.	-	.	ID=exon-XM_006498620.4-15;Parent=rna-XM_006498620.4;Dbxref=GeneID:12235,GenBank:XM_006498620.4,MGI:MGI:1100510;gbkey=mRNA;gene=Bub1;product=BUB1%2C mitotic checkpoint serine/threonine kinase%2C transcript variant X1;transcript_id=XM_006498620.4;extra_copy_number=0
CM058242.1	Liftoff	exon	135526617	135526713	.	-	.	ID=exon-XM_006498620.4-14;Parent=rna-XM_006498620.4;Dbxref=GeneID:12235,GenBank:XM_006498620.4,MGI:MGI:1100510;gbkey=mRNA;gene=Bub1;product=BUB1%2C mitotic checkpoint serine/threonine kinase%2C transcript variant X1;transcript_id=XM_006498620.4;extra_copy_number=0
CM058242.1	Liftoff	exon	135527426	135527536	.	-	.	ID=exon-XM_006498620.4-13;Parent=rna-XM_006498620.4;Dbxref=GeneID:12235,GenBank:XM_006498620.4,MGI:MGI:1100510;gbkey=mRNA;gene=Bub1;product=BUB1%2C mitotic checkpoint serine/threonine kinase%2C transcript variant X1;transcript_id=XM_006498620.4;extra_copy_number=0
CM058242.1	Liftoff	exon	135527627	135527755	.	-	.	ID=exon-XM_006498620.4-12;Parent=rna-XM_006498620.4;Dbxref=GeneID:12235,GenBank:XM_006498620.4,MGI:MGI:1100510;gbkey=mRNA;gene=Bub1;product=BUB1%2C mitotic checkpoint serine/threonine kinase%2C transcript variant X1;transcript_id=XM_006498620.4;extra_copy_number=0
CM058242.1	Liftoff	exon	135528877	135528935	.	-	.	ID=exon-XM_006498620.4-11;Parent=rna-XM_006498620.4;Dbxref=GeneID:12235,GenBank:XM_006498620.4,MGI:MGI:1100510;gbkey=mRNA;gene=Bub1;product=BUB1%2C mitotic checkpoint serine/threonine kinase%2C transcript variant X1;transcript_id=XM_006498620.4;extra_copy_number=0
CM058242.1	Liftoff	exon	135530040	135530224	.	-	.	ID=exon-XM_006498620.4-10;Parent=rna-XM_006498620.4;Dbxref=GeneID:12235,GenBank:XM_006498620.4,MGI:MGI:1100510;gbkey=mRNA;gene=Bub1;product=BUB1%2C mitotic checkpoint serine/threonine kinase%2C transcript variant X1;transcript_id=XM_006498620.4;extra_copy_number=0
CM058242.1	Liftoff	exon	135532001	135532152	.	-	.	ID=exon-XM_006498620.4-9;Parent=rna-XM_006498620.4;Dbxref=GeneID:12235,GenBank:XM_006498620.4,MGI:MGI:1100510;gbkey=mRNA;gene=Bub1;product=BUB1%2C mitotic checkpoint serine/threonine kinase%2C transcript variant X1;transcript_id=XM_006498620.4;extra_copy_number=0
CM058242.1	Liftoff	exon	135534463	135534647	.	-	.	ID=exon-XM_006498620.4-8;Parent=rna-XM_006498620.4;Dbxref=GeneID:12235,GenBank:XM_006498620.4,MGI:MGI:1100510;gbkey=mRNA;gene=Bub1;product=BUB1%2C mitotic checkpoint serine/threonine kinase%2C transcript variant X1;transcript_id=XM_006498620.4;extra_copy_number=0
CM058242.1	Liftoff	exon	135534730	135534782	.	-	.	ID=exon-XM_006498620.4-7;Parent=rna-XM_006498620.4;Dbxref=GeneID:12235,GenBank:XM_006498620.4,MGI:MGI:1100510;gbkey=mRNA;gene=Bub1;product=BUB1%2C mitotic checkpoint serine/threonine kinase%2C transcript variant X1;transcript_id=XM_006498620.4;extra_copy_number=0
CM058242.1	Liftoff	exon	135536747	135536847	.	-	.	ID=exon-XM_006498620.4-6;Parent=rna-XM_006498620.4;Dbxref=GeneID:12235,GenBank:XM_006498620.4,MGI:MGI:1100510;gbkey=mRNA;gene=Bub1;product=BUB1%2C mitotic checkpoint serine/threonine kinase%2C transcript variant X1;transcript_id=XM_006498620.4;extra_copy_number=0
CM058242.1	Liftoff	exon	135537895	135537938	.	-	.	ID=exon-XM_006498620.4-5;Parent=rna-XM_006498620.4;Dbxref=GeneID:12235,GenBank:XM_006498620.4,MGI:MGI:1100510;gbkey=mRNA;gene=Bub1;product=BUB1%2C mitotic checkpoint serine/threonine kinase%2C transcript variant X1;transcript_id=XM_006498620.4;extra_copy_number=0
CM058242.1	Liftoff	exon	135540089	135540285	.	-	.	ID=exon-XM_006498620.4-4;Parent=rna-XM_006498620.4;Dbxref=GeneID:12235,GenBank:XM_006498620.4,MGI:MGI:1100510;gbkey=mRNA;gene=Bub1;product=BUB1%2C mitotic checkpoint serine/threonine kinase%2C transcript variant X1;transcript_id=XM_006498620.4;extra_copy_number=0
CM058242.1	Liftoff	exon	135542226	135542364	.	-	.	ID=exon-XM_006498620.4-3;Parent=rna-XM_006498620.4;Dbxref=GeneID:12235,GenBank:XM_006498620.4,MGI:MGI:1100510;gbkey=mRNA;gene=Bub1;product=BUB1%2C mitotic checkpoint serine/threonine kinase%2C transcript variant X1;transcript_id=XM_006498620.4;extra_copy_number=0
CM058242.1	Liftoff	exon	135542466	135542525	.	-	.	ID=exon-XM_006498620.4-2;Parent=rna-XM_006498620.4;Dbxref=GeneID:12235,GenBank:XM_006498620.4,MGI:MGI:1100510;gbkey=mRNA;gene=Bub1;product=BUB1%2C mitotic checkpoint serine/threonine kinase%2C transcript variant X1;transcript_id=XM_006498620.4;extra_copy_number=0
CM058242.1	Liftoff	exon	135544508	135544658	.	-	.	ID=exon-XM_006498620.4-1;Parent=rna-XM_006498620.4;Dbxref=GeneID:12235,GenBank:XM_006498620.4,MGI:MGI:1100510;gbkey=mRNA;gene=Bub1;product=BUB1%2C mitotic checkpoint serine/threonine kinase%2C transcript variant X1;transcript_id=XM_006498620.4;extra_copy_number=0
CM058242.1	Liftoff	CDS	135514029	135514224	.	-	.	ID=cds-XP_006498683.1;Parent=rna-XM_006498620.4;Dbxref=GeneID:12235,GenBank:XP_006498683.1,MGI:MGI:1100510;Name=XP_006498683.1;gbkey=CDS;gene=Bub1;product=mitotic checkpoint serine/threonine-protein kinase BUB1 isoform X1;protein_id=XP_006498683.1;extra_copy_number=0
CM058242.1	Liftoff	CDS	135515804	135515910	.	-	.	ID=cds-XP_006498683.1;Parent=rna-XM_006498620.4;Dbxref=GeneID:12235,GenBank:XP_006498683.1,MGI:MGI:1100510;Name=XP_006498683.1;gbkey=CDS;gene=Bub1;product=mitotic checkpoint serine/threonine-protein kinase BUB1 isoform X1;protein_id=XP_006498683.1;extra_copy_number=0
CM058242.1	Liftoff	CDS	135516968	135517136	.	-	.	ID=cds-XP_006498683.1;Parent=rna-XM_006498620.4;Dbxref=GeneID:12235,GenBank:XP_006498683.1,MGI:MGI:1100510;Name=XP_006498683.1;gbkey=CDS;gene=Bub1;product=mitotic checkpoint serine/threonine-protein kinase BUB1 isoform X1;protein_id=XP_006498683.1;extra_copy_number=0
CM058242.1	Liftoff	CDS	135517260	135517417	.	-	.	ID=cds-XP_006498683.1;Parent=rna-XM_006498620.4;Dbxref=GeneID:12235,GenBank:XP_006498683.1,MGI:MGI:1100510;Name=XP_006498683.1;gbkey=CDS;gene=Bub1;product=mitotic checkpoint serine/threonine-protein kinase BUB1 isoform X1;protein_id=XP_006498683.1;extra_copy_number=0
CM058242.1	Liftoff	CDS	135517595	135517756	.	-	.	ID=cds-XP_006498683.1;Parent=rna-XM_006498620.4;Dbxref=GeneID:12235,GenBank:XP_006498683.1,MGI:MGI:1100510;Name=XP_006498683.1;gbkey=CDS;gene=Bub1;product=mitotic checkpoint serine/threonine-protein kinase BUB1 isoform X1;protein_id=XP_006498683.1;extra_copy_number=0
CM058242.1	Liftoff	CDS	135518066	135518181	.	-	.	ID=cds-XP_006498683.1;Parent=rna-XM_006498620.4;Dbxref=GeneID:12235,GenBank:XP_006498683.1,MGI:MGI:1100510;Name=XP_006498683.1;gbkey=CDS;gene=Bub1;product=mitotic checkpoint serine/threonine-protein kinase BUB1 isoform X1;protein_id=XP_006498683.1;extra_copy_number=0
CM058242.1	Liftoff	CDS	135519012	135519155	.	-	.	ID=cds-XP_006498683.1;Parent=rna-XM_006498620.4;Dbxref=GeneID:12235,GenBank:XP_006498683.1,MGI:MGI:1100510;Name=XP_006498683.1;gbkey=CDS;gene=Bub1;product=mitotic checkpoint serine/threonine-protein kinase BUB1 isoform X1;protein_id=XP_006498683.1;extra_copy_number=0
CM058242.1	Liftoff	CDS	135520595	135520797	.	-	.	ID=cds-XP_006498683.1;Parent=rna-XM_006498620.4;Dbxref=GeneID:12235,GenBank:XP_006498683.1,MGI:MGI:1100510;Name=XP_006498683.1;gbkey=CDS;gene=Bub1;product=mitotic checkpoint serine/threonine-protein kinase BUB1 isoform X1;protein_id=XP_006498683.1;extra_copy_number=0
CM058242.1	Liftoff	CDS	135521753	135521840	.	-	.	ID=cds-XP_006498683.1;Parent=rna-XM_006498620.4;Dbxref=GeneID:12235,GenBank:XP_006498683.1,MGI:MGI:1100510;Name=XP_006498683.1;gbkey=CDS;gene=Bub1;product=mitotic checkpoint serine/threonine-protein kinase BUB1 isoform X1;protein_id=XP_006498683.1;extra_copy_number=0
CM058242.1	Liftoff	CDS	135523397	135523571	.	-	.	ID=cds-XP_006498683.1;Parent=rna-XM_006498620.4;Dbxref=GeneID:12235,GenBank:XP_006498683.1,MGI:MGI:1100510;Name=XP_006498683.1;gbkey=CDS;gene=Bub1;product=mitotic checkpoint serine/threonine-protein kinase BUB1 isoform X1;protein_id=XP_006498683.1;extra_copy_number=0
CM058242.1	Liftoff	CDS	135525736	135525817	.	-	.	ID=cds-XP_006498683.1;Parent=rna-XM_006498620.4;Dbxref=GeneID:12235,GenBank:XP_006498683.1,MGI:MGI:1100510;Name=XP_006498683.1;gbkey=CDS;gene=Bub1;product=mitotic checkpoint serine/threonine-protein kinase BUB1 isoform X1;protein_id=XP_006498683.1;extra_copy_number=0
CM058242.1	Liftoff	CDS	135526617	135526713	.	-	.	ID=cds-XP_006498683.1;Parent=rna-XM_006498620.4;Dbxref=GeneID:12235,GenBank:XP_006498683.1,MGI:MGI:1100510;Name=XP_006498683.1;gbkey=CDS;gene=Bub1;product=mitotic checkpoint serine/threonine-protein kinase BUB1 isoform X1;protein_id=XP_006498683.1;extra_copy_number=0
CM058242.1	Liftoff	CDS	135527426	135527536	.	-	.	ID=cds-XP_006498683.1;Parent=rna-XM_006498620.4;Dbxref=GeneID:12235,GenBank:XP_006498683.1,MGI:MGI:1100510;Name=XP_006498683.1;gbkey=CDS;gene=Bub1;product=mitotic checkpoint serine/threonine-protein kinase BUB1 isoform X1;protein_id=XP_006498683.1;extra_copy_number=0
CM058242.1	Liftoff	CDS	135527627	135527755	.	-	.	ID=cds-XP_006498683.1;Parent=rna-XM_006498620.4;Dbxref=GeneID:12235,GenBank:XP_006498683.1,MGI:MGI:1100510;Name=XP_006498683.1;gbkey=CDS;gene=Bub1;product=mitotic checkpoint serine/threonine-protein kinase BUB1 isoform X1;protein_id=XP_006498683.1;extra_copy_number=0
CM058242.1	Liftoff	CDS	135528877	135528935	.	-	.	ID=cds-XP_006498683.1;Parent=rna-XM_006498620.4;Dbxref=GeneID:12235,GenBank:XP_006498683.1,MGI:MGI:1100510;Name=XP_006498683.1;gbkey=CDS;gene=Bub1;product=mitotic checkpoint serine/threonine-protein kinase BUB1 isoform X1;protein_id=XP_006498683.1;extra_copy_number=0
CM058242.1	Liftoff	CDS	135530040	135530224	.	-	.	ID=cds-XP_006498683.1;Parent=rna-XM_006498620.4;Dbxref=GeneID:12235,GenBank:XP_006498683.1,MGI:MGI:1100510;Name=XP_006498683.1;gbkey=CDS;gene=Bub1;product=mitotic checkpoint serine/threonine-protein kinase BUB1 isoform X1;protein_id=XP_006498683.1;extra_copy_number=0
CM058242.1	Liftoff	CDS	135532001	135532152	.	-	.	ID=cds-XP_006498683.1;Parent=rna-XM_006498620.4;Dbxref=GeneID:12235,GenBank:XP_006498683.1,MGI:MGI:1100510;Name=XP_006498683.1;gbkey=CDS;gene=Bub1;product=mitotic checkpoint serine/threonine-protein kinase BUB1 isoform X1;protein_id=XP_006498683.1;extra_copy_number=0
CM058242.1	Liftoff	CDS	135534463	135534647	.	-	.	ID=cds-XP_006498683.1;Parent=rna-XM_006498620.4;Dbxref=GeneID:12235,GenBank:XP_006498683.1,MGI:MGI:1100510;Name=XP_006498683.1;gbkey=CDS;gene=Bub1;product=mitotic checkpoint serine/threonine-protein kinase BUB1 isoform X1;protein_id=XP_006498683.1;extra_copy_number=0
CM058242.1	Liftoff	CDS	135534730	135534782	.	-	.	ID=cds-XP_006498683.1;Parent=rna-XM_006498620.4;Dbxref=GeneID:12235,GenBank:XP_006498683.1,MGI:MGI:1100510;Name=XP_006498683.1;gbkey=CDS;gene=Bub1;product=mitotic checkpoint serine/threonine-protein kinase BUB1 isoform X1;protein_id=XP_006498683.1;extra_copy_number=0
CM058242.1	Liftoff	CDS	135536747	135536847	.	-	.	ID=cds-XP_006498683.1;Parent=rna-XM_006498620.4;Dbxref=GeneID:12235,GenBank:XP_006498683.1,MGI:MGI:1100510;Name=XP_006498683.1;gbkey=CDS;gene=Bub1;product=mitotic checkpoint serine/threonine-protein kinase BUB1 isoform X1;protein_id=XP_006498683.1;extra_copy_number=0
CM058242.1	Liftoff	CDS	135537895	135537938	.	-	.	ID=cds-XP_006498683.1;Parent=rna-XM_006498620.4;Dbxref=GeneID:12235,GenBank:XP_006498683.1,MGI:MGI:1100510;Name=XP_006498683.1;gbkey=CDS;gene=Bub1;product=mitotic checkpoint serine/threonine-protein kinase BUB1 isoform X1;protein_id=XP_006498683.1;extra_copy_number=0
CM058242.1	Liftoff	CDS	135540089	135540285	.	-	.	ID=cds-XP_006498683.1;Parent=rna-XM_006498620.4;Dbxref=GeneID:12235,GenBank:XP_006498683.1,MGI:MGI:1100510;Name=XP_006498683.1;gbkey=CDS;gene=Bub1;product=mitotic checkpoint serine/threonine-protein kinase BUB1 isoform X1;protein_id=XP_006498683.1;extra_copy_number=0
CM058242.1	Liftoff	CDS	135542226	135542364	.	-	.	ID=cds-XP_006498683.1;Parent=rna-XM_006498620.4;Dbxref=GeneID:12235,GenBank:XP_006498683.1,MGI:MGI:1100510;Name=XP_006498683.1;gbkey=CDS;gene=Bub1;product=mitotic checkpoint serine/threonine-protein kinase BUB1 isoform X1;protein_id=XP_006498683.1;extra_copy_number=0
CM058242.1	Liftoff	CDS	135542466	135542525	.	-	.	ID=cds-XP_006498683.1;Parent=rna-XM_006498620.4;Dbxref=GeneID:12235,GenBank:XP_006498683.1,MGI:MGI:1100510;Name=XP_006498683.1;gbkey=CDS;gene=Bub1;product=mitotic checkpoint serine/threonine-protein kinase BUB1 isoform X1;protein_id=XP_006498683.1;extra_copy_number=0
CM058242.1	Liftoff	CDS	135544508	135544533	.	-	.	ID=cds-XP_006498683.1;Parent=rna-XM_006498620.4;Dbxref=GeneID:12235,GenBank:XP_006498683.1,MGI:MGI:1100510;Name=XP_006498683.1;gbkey=CDS;gene=Bub1;product=mitotic checkpoint serine/threonine-protein kinase BUB1 isoform X1;protein_id=XP_006498683.1;extra_copy_number=0
CM058242.1	Liftoff	mRNA	135512983	135544658	.	-	.	ID=rna-XM_036157774.1;Parent=gene-Bub1;Dbxref=GeneID:12235,GenBank:XM_036157774.1,MGI:MGI:1100510;Name=XM_036157774.1;gbkey=mRNA;gene=Bub1;model_evidence=Supporting evidence includes similarity to: 1 mRNA%2C 59 ESTs%2C 604 long SRA reads%2C and 100%25 coverage of the annotated genomic feature by RNAseq alignments%2C including 16 samples with support for all annotated introns;product=BUB1%2C mitotic checkpoint serine/threonine kinase%2C transcript variant X2;transcript_id=XM_036157774.1;matches_ref_protein=True;valid_ORF=True;extra_copy_number=0
CM058242.1	Liftoff	exon	135512983	135514224	.	-	.	ID=exon-XM_036157774.1-25;Parent=rna-XM_036157774.1;Dbxref=GeneID:12235,GenBank:XM_036157774.1,MGI:MGI:1100510;gbkey=mRNA;gene=Bub1;product=BUB1%2C mitotic checkpoint serine/threonine kinase%2C transcript variant X2;transcript_id=XM_036157774.1;extra_copy_number=0
CM058242.1	Liftoff	exon	135515804	135515910	.	-	.	ID=exon-XM_036157774.1-24;Parent=rna-XM_036157774.1;Dbxref=GeneID:12235,GenBank:XM_036157774.1,MGI:MGI:1100510;gbkey=mRNA;gene=Bub1;product=BUB1%2C mitotic checkpoint serine/threonine kinase%2C transcript variant X2;transcript_id=XM_036157774.1;extra_copy_number=0
CM058242.1	Liftoff	exon	135516968	135517136	.	-	.	ID=exon-XM_036157774.1-23;Parent=rna-XM_036157774.1;Dbxref=GeneID:12235,GenBank:XM_036157774.1,MGI:MGI:1100510;gbkey=mRNA;gene=Bub1;product=BUB1%2C mitotic checkpoint serine/threonine kinase%2C transcript variant X2;transcript_id=XM_036157774.1;extra_copy_number=0
CM058242.1	Liftoff	exon	135517260	135517417	.	-	.	ID=exon-XM_036157774.1-22;Parent=rna-XM_036157774.1;Dbxref=GeneID:12235,GenBank:XM_036157774.1,MGI:MGI:1100510;gbkey=mRNA;gene=Bub1;product=BUB1%2C mitotic checkpoint serine/threonine kinase%2C transcript variant X2;transcript_id=XM_036157774.1;extra_copy_number=0
CM058242.1	Liftoff	exon	135517595	135517756	.	-	.	ID=exon-XM_036157774.1-21;Parent=rna-XM_036157774.1;Dbxref=GeneID:12235,GenBank:XM_036157774.1,MGI:MGI:1100510;gbkey=mRNA;gene=Bub1;product=BUB1%2C mitotic checkpoint serine/threonine kinase%2C transcript variant X2;transcript_id=XM_036157774.1;extra_copy_number=0
CM058242.1	Liftoff	exon	135518066	135518181	.	-	.	ID=exon-XM_036157774.1-20;Parent=rna-XM_036157774.1;Dbxref=GeneID:12235,GenBank:XM_036157774.1,MGI:MGI:1100510;gbkey=mRNA;gene=Bub1;product=BUB1%2C mitotic checkpoint serine/threonine kinase%2C transcript variant X2;transcript_id=XM_036157774.1;extra_copy_number=0
CM058242.1	Liftoff	exon	135519012	135519155	.	-	.	ID=exon-XM_036157774.1-19;Parent=rna-XM_036157774.1;Dbxref=GeneID:12235,GenBank:XM_036157774.1,MGI:MGI:1100510;gbkey=mRNA;gene=Bub1;product=BUB1%2C mitotic checkpoint serine/threonine kinase%2C transcript variant X2;transcript_id=XM_036157774.1;extra_copy_number=0
CM058242.1	Liftoff	exon	135520595	135520797	.	-	.	ID=exon-XM_036157774.1-18;Parent=rna-XM_036157774.1;Dbxref=GeneID:12235,GenBank:XM_036157774.1,MGI:MGI:1100510;gbkey=mRNA;gene=Bub1;product=BUB1%2C mitotic checkpoint serine/threonine kinase%2C transcript variant X2;transcript_id=XM_036157774.1;extra_copy_number=0
CM058242.1	Liftoff	exon	135521753	135521840	.	-	.	ID=exon-XM_036157774.1-17;Parent=rna-XM_036157774.1;Dbxref=GeneID:12235,GenBank:XM_036157774.1,MGI:MGI:1100510;gbkey=mRNA;gene=Bub1;product=BUB1%2C mitotic checkpoint serine/threonine kinase%2C transcript variant X2;transcript_id=XM_036157774.1;extra_copy_number=0
CM058242.1	Liftoff	exon	135523397	135523571	.	-	.	ID=exon-XM_036157774.1-16;Parent=rna-XM_036157774.1;Dbxref=GeneID:12235,GenBank:XM_036157774.1,MGI:MGI:1100510;gbkey=mRNA;gene=Bub1;product=BUB1%2C mitotic checkpoint serine/threonine kinase%2C transcript variant X2;transcript_id=XM_036157774.1;extra_copy_number=0
CM058242.1	Liftoff	exon	135525736	135525817	.	-	.	ID=exon-XM_036157774.1-15;Parent=rna-XM_036157774.1;Dbxref=GeneID:12235,GenBank:XM_036157774.1,MGI:MGI:1100510;gbkey=mRNA;gene=Bub1;product=BUB1%2C mitotic checkpoint serine/threonine kinase%2C transcript variant X2;transcript_id=XM_036157774.1;extra_copy_number=0
CM058242.1	Liftoff	exon	135526617	135526713	.	-	.	ID=exon-XM_036157774.1-14;Parent=rna-XM_036157774.1;Dbxref=GeneID:12235,GenBank:XM_036157774.1,MGI:MGI:1100510;gbkey=mRNA;gene=Bub1;product=BUB1%2C mitotic checkpoint serine/threonine kinase%2C transcript variant X2;transcript_id=XM_036157774.1;extra_copy_number=0
CM058242.1	Liftoff	exon	135527426	135527536	.	-	.	ID=exon-XM_036157774.1-13;Parent=rna-XM_036157774.1;Dbxref=GeneID:12235,GenBank:XM_036157774.1,MGI:MGI:1100510;gbkey=mRNA;gene=Bub1;product=BUB1%2C mitotic checkpoint serine/threonine kinase%2C transcript variant X2;transcript_id=XM_036157774.1;extra_copy_number=0
CM058242.1	Liftoff	exon	135527627	135527755	.	-	.	ID=exon-XM_036157774.1-12;Parent=rna-XM_036157774.1;Dbxref=GeneID:12235,GenBank:XM_036157774.1,MGI:MGI:1100510;gbkey=mRNA;gene=Bub1;product=BUB1%2C mitotic checkpoint serine/threonine kinase%2C transcript variant X2;transcript_id=XM_036157774.1;extra_copy_number=0
CM058242.1	Liftoff	exon	135528877	135528935	.	-	.	ID=exon-XM_036157774.1-11;Parent=rna-XM_036157774.1;Dbxref=GeneID:12235,GenBank:XM_036157774.1,MGI:MGI:1100510;gbkey=mRNA;gene=Bub1;product=BUB1%2C mitotic checkpoint serine/threonine kinase%2C transcript variant X2;transcript_id=XM_036157774.1;extra_copy_number=0
CM058242.1	Liftoff	exon	135530040	135530224	.	-	.	ID=exon-XM_036157774.1-10;Parent=rna-XM_036157774.1;Dbxref=GeneID:12235,GenBank:XM_036157774.1,MGI:MGI:1100510;gbkey=mRNA;gene=Bub1;product=BUB1%2C mitotic checkpoint serine/threonine kinase%2C transcript variant X2;transcript_id=XM_036157774.1;extra_copy_number=0
CM058242.1	Liftoff	exon	135532001	135532152	.	-	.	ID=exon-XM_036157774.1-9;Parent=rna-XM_036157774.1;Dbxref=GeneID:12235,GenBank:XM_036157774.1,MGI:MGI:1100510;gbkey=mRNA;gene=Bub1;product=BUB1%2C mitotic checkpoint serine/threonine kinase%2C transcript variant X2;transcript_id=XM_036157774.1;extra_copy_number=0
CM058242.1	Liftoff	exon	135534463	135534644	.	-	.	ID=exon-XM_036157774.1-8;Parent=rna-XM_036157774.1;Dbxref=GeneID:12235,GenBank:XM_036157774.1,MGI:MGI:1100510;gbkey=mRNA;gene=Bub1;product=BUB1%2C mitotic checkpoint serine/threonine kinase%2C transcript variant X2;transcript_id=XM_036157774.1;extra_copy_number=0
CM058242.1	Liftoff	exon	135534730	135534782	.	-	.	ID=exon-XM_036157774.1-7;Parent=rna-XM_036157774.1;Dbxref=GeneID:12235,GenBank:XM_036157774.1,MGI:MGI:1100510;gbkey=mRNA;gene=Bub1;product=BUB1%2C mitotic checkpoint serine/threonine kinase%2C transcript variant X2;transcript_id=XM_036157774.1;extra_copy_number=0
CM058242.1	Liftoff	exon	135536747	135536847	.	-	.	ID=exon-XM_036157774.1-6;Parent=rna-XM_036157774.1;Dbxref=GeneID:12235,GenBank:XM_036157774.1,MGI:MGI:1100510;gbkey=mRNA;gene=Bub1;product=BUB1%2C mitotic checkpoint serine/threonine kinase%2C transcript variant X2;transcript_id=XM_036157774.1;extra_copy_number=0
CM058242.1	Liftoff	exon	135537895	135537938	.	-	.	ID=exon-XM_036157774.1-5;Parent=rna-XM_036157774.1;Dbxref=GeneID:12235,GenBank:XM_036157774.1,MGI:MGI:1100510;gbkey=mRNA;gene=Bub1;product=BUB1%2C mitotic checkpoint serine/threonine kinase%2C transcript variant X2;transcript_id=XM_036157774.1;extra_copy_number=0
CM058242.1	Liftoff	exon	135540089	135540285	.	-	.	ID=exon-XM_036157774.1-4;Parent=rna-XM_036157774.1;Dbxref=GeneID:12235,GenBank:XM_036157774.1,MGI:MGI:1100510;gbkey=mRNA;gene=Bub1;product=BUB1%2C mitotic checkpoint serine/threonine kinase%2C transcript variant X2;transcript_id=XM_036157774.1;extra_copy_number=0
CM058242.1	Liftoff	exon	135542226	135542364	.	-	.	ID=exon-XM_036157774.1-3;Parent=rna-XM_036157774.1;Dbxref=GeneID:12235,GenBank:XM_036157774.1,MGI:MGI:1100510;gbkey=mRNA;gene=Bub1;product=BUB1%2C mitotic checkpoint serine/threonine kinase%2C transcript variant X2;transcript_id=XM_036157774.1;extra_copy_number=0
CM058242.1	Liftoff	exon	135542466	135542525	.	-	.	ID=exon-XM_036157774.1-2;Parent=rna-XM_036157774.1;Dbxref=GeneID:12235,GenBank:XM_036157774.1,MGI:MGI:1100510;gbkey=mRNA;gene=Bub1;product=BUB1%2C mitotic checkpoint serine/threonine kinase%2C transcript variant X2;transcript_id=XM_036157774.1;extra_copy_number=0
CM058242.1	Liftoff	exon	135544508	135544658	.	-	.	ID=exon-XM_036157774.1-1;Parent=rna-XM_036157774.1;Dbxref=GeneID:12235,GenBank:XM_036157774.1,MGI:MGI:1100510;gbkey=mRNA;gene=Bub1;product=BUB1%2C mitotic checkpoint serine/threonine kinase%2C transcript variant X2;transcript_id=XM_036157774.1;extra_copy_number=0
CM058242.1	Liftoff	CDS	135514029	135514224	.	-	.	ID=cds-XP_036013667.1;Parent=rna-XM_036157774.1;Dbxref=GeneID:12235,GenBank:XP_036013667.1,MGI:MGI:1100510;Name=XP_036013667.1;gbkey=CDS;gene=Bub1;product=mitotic checkpoint serine/threonine-protein kinase BUB1 isoform X2;protein_id=XP_036013667.1;extra_copy_number=0
CM058242.1	Liftoff	CDS	135515804	135515910	.	-	.	ID=cds-XP_036013667.1;Parent=rna-XM_036157774.1;Dbxref=GeneID:12235,GenBank:XP_036013667.1,MGI:MGI:1100510;Name=XP_036013667.1;gbkey=CDS;gene=Bub1;product=mitotic checkpoint serine/threonine-protein kinase BUB1 isoform X2;protein_id=XP_036013667.1;extra_copy_number=0
CM058242.1	Liftoff	CDS	135516968	135517136	.	-	.	ID=cds-XP_036013667.1;Parent=rna-XM_036157774.1;Dbxref=GeneID:12235,GenBank:XP_036013667.1,MGI:MGI:1100510;Name=XP_036013667.1;gbkey=CDS;gene=Bub1;product=mitotic checkpoint serine/threonine-protein kinase BUB1 isoform X2;protein_id=XP_036013667.1;extra_copy_number=0
CM058242.1	Liftoff	CDS	135517260	135517417	.	-	.	ID=cds-XP_036013667.1;Parent=rna-XM_036157774.1;Dbxref=GeneID:12235,GenBank:XP_036013667.1,MGI:MGI:1100510;Name=XP_036013667.1;gbkey=CDS;gene=Bub1;product=mitotic checkpoint serine/threonine-protein kinase BUB1 isoform X2;protein_id=XP_036013667.1;extra_copy_number=0
CM058242.1	Liftoff	CDS	135517595	135517756	.	-	.	ID=cds-XP_036013667.1;Parent=rna-XM_036157774.1;Dbxref=GeneID:12235,GenBank:XP_036013667.1,MGI:MGI:1100510;Name=XP_036013667.1;gbkey=CDS;gene=Bub1;product=mitotic checkpoint serine/threonine-protein kinase BUB1 isoform X2;protein_id=XP_036013667.1;extra_copy_number=0
CM058242.1	Liftoff	CDS	135518066	135518181	.	-	.	ID=cds-XP_036013667.1;Parent=rna-XM_036157774.1;Dbxref=GeneID:12235,GenBank:XP_036013667.1,MGI:MGI:1100510;Name=XP_036013667.1;gbkey=CDS;gene=Bub1;product=mitotic checkpoint serine/threonine-protein kinase BUB1 isoform X2;protein_id=XP_036013667.1;extra_copy_number=0
CM058242.1	Liftoff	CDS	135519012	135519155	.	-	.	ID=cds-XP_036013667.1;Parent=rna-XM_036157774.1;Dbxref=GeneID:12235,GenBank:XP_036013667.1,MGI:MGI:1100510;Name=XP_036013667.1;gbkey=CDS;gene=Bub1;product=mitotic checkpoint serine/threonine-protein kinase BUB1 isoform X2;protein_id=XP_036013667.1;extra_copy_number=0
CM058242.1	Liftoff	CDS	135520595	135520797	.	-	.	ID=cds-XP_036013667.1;Parent=rna-XM_036157774.1;Dbxref=GeneID:12235,GenBank:XP_036013667.1,MGI:MGI:1100510;Name=XP_036013667.1;gbkey=CDS;gene=Bub1;product=mitotic checkpoint serine/threonine-protein kinase BUB1 isoform X2;protein_id=XP_036013667.1;extra_copy_number=0
CM058242.1	Liftoff	CDS	135521753	135521840	.	-	.	ID=cds-XP_036013667.1;Parent=rna-XM_036157774.1;Dbxref=GeneID:12235,GenBank:XP_036013667.1,MGI:MGI:1100510;Name=XP_036013667.1;gbkey=CDS;gene=Bub1;product=mitotic checkpoint serine/threonine-protein kinase BUB1 isoform X2;protein_id=XP_036013667.1;extra_copy_number=0
CM058242.1	Liftoff	CDS	135523397	135523571	.	-	.	ID=cds-XP_036013667.1;Parent=rna-XM_036157774.1;Dbxref=GeneID:12235,GenBank:XP_036013667.1,MGI:MGI:1100510;Name=XP_036013667.1;gbkey=CDS;gene=Bub1;product=mitotic checkpoint serine/threonine-protein kinase BUB1 isoform X2;protein_id=XP_036013667.1;extra_copy_number=0
CM058242.1	Liftoff	CDS	135525736	135525817	.	-	.	ID=cds-XP_036013667.1;Parent=rna-XM_036157774.1;Dbxref=GeneID:12235,GenBank:XP_036013667.1,MGI:MGI:1100510;Name=XP_036013667.1;gbkey=CDS;gene=Bub1;product=mitotic checkpoint serine/threonine-protein kinase BUB1 isoform X2;protein_id=XP_036013667.1;extra_copy_number=0
CM058242.1	Liftoff	CDS	135526617	135526713	.	-	.	ID=cds-XP_036013667.1;Parent=rna-XM_036157774.1;Dbxref=GeneID:12235,GenBank:XP_036013667.1,MGI:MGI:1100510;Name=XP_036013667.1;gbkey=CDS;gene=Bub1;product=mitotic checkpoint serine/threonine-protein kinase BUB1 isoform X2;protein_id=XP_036013667.1;extra_copy_number=0
CM058242.1	Liftoff	CDS	135527426	135527536	.	-	.	ID=cds-XP_036013667.1;Parent=rna-XM_036157774.1;Dbxref=GeneID:12235,GenBank:XP_036013667.1,MGI:MGI:1100510;Name=XP_036013667.1;gbkey=CDS;gene=Bub1;product=mitotic checkpoint serine/threonine-protein kinase BUB1 isoform X2;protein_id=XP_036013667.1;extra_copy_number=0
CM058242.1	Liftoff	CDS	135527627	135527755	.	-	.	ID=cds-XP_036013667.1;Parent=rna-XM_036157774.1;Dbxref=GeneID:12235,GenBank:XP_036013667.1,MGI:MGI:1100510;Name=XP_036013667.1;gbkey=CDS;gene=Bub1;product=mitotic checkpoint serine/threonine-protein kinase BUB1 isoform X2;protein_id=XP_036013667.1;extra_copy_number=0
CM058242.1	Liftoff	CDS	135528877	135528935	.	-	.	ID=cds-XP_036013667.1;Parent=rna-XM_036157774.1;Dbxref=GeneID:12235,GenBank:XP_036013667.1,MGI:MGI:1100510;Name=XP_036013667.1;gbkey=CDS;gene=Bub1;product=mitotic checkpoint serine/threonine-protein kinase BUB1 isoform X2;protein_id=XP_036013667.1;extra_copy_number=0
CM058242.1	Liftoff	CDS	135530040	135530224	.	-	.	ID=cds-XP_036013667.1;Parent=rna-XM_036157774.1;Dbxref=GeneID:12235,GenBank:XP_036013667.1,MGI:MGI:1100510;Name=XP_036013667.1;gbkey=CDS;gene=Bub1;product=mitotic checkpoint serine/threonine-protein kinase BUB1 isoform X2;protein_id=XP_036013667.1;extra_copy_number=0
CM058242.1	Liftoff	CDS	135532001	135532152	.	-	.	ID=cds-XP_036013667.1;Parent=rna-XM_036157774.1;Dbxref=GeneID:12235,GenBank:XP_036013667.1,MGI:MGI:1100510;Name=XP_036013667.1;gbkey=CDS;gene=Bub1;product=mitotic checkpoint serine/threonine-protein kinase BUB1 isoform X2;protein_id=XP_036013667.1;extra_copy_number=0
CM058242.1	Liftoff	CDS	135534463	135534644	.	-	.	ID=cds-XP_036013667.1;Parent=rna-XM_036157774.1;Dbxref=GeneID:12235,GenBank:XP_036013667.1,MGI:MGI:1100510;Name=XP_036013667.1;gbkey=CDS;gene=Bub1;product=mitotic checkpoint serine/threonine-protein kinase BUB1 isoform X2;protein_id=XP_036013667.1;extra_copy_number=0
CM058242.1	Liftoff	CDS	135534730	135534782	.	-	.	ID=cds-XP_036013667.1;Parent=rna-XM_036157774.1;Dbxref=GeneID:12235,GenBank:XP_036013667.1,MGI:MGI:1100510;Name=XP_036013667.1;gbkey=CDS;gene=Bub1;product=mitotic checkpoint serine/threonine-protein kinase BUB1 isoform X2;protein_id=XP_036013667.1;extra_copy_number=0
CM058242.1	Liftoff	CDS	135536747	135536847	.	-	.	ID=cds-XP_036013667.1;Parent=rna-XM_036157774.1;Dbxref=GeneID:12235,GenBank:XP_036013667.1,MGI:MGI:1100510;Name=XP_036013667.1;gbkey=CDS;gene=Bub1;product=mitotic checkpoint serine/threonine-protein kinase BUB1 isoform X2;protein_id=XP_036013667.1;extra_copy_number=0
CM058242.1	Liftoff	CDS	135537895	135537938	.	-	.	ID=cds-XP_036013667.1;Parent=rna-XM_036157774.1;Dbxref=GeneID:12235,GenBank:XP_036013667.1,MGI:MGI:1100510;Name=XP_036013667.1;gbkey=CDS;gene=Bub1;product=mitotic checkpoint serine/threonine-protein kinase BUB1 isoform X2;protein_id=XP_036013667.1;extra_copy_number=0
CM058242.1	Liftoff	CDS	135540089	135540285	.	-	.	ID=cds-XP_036013667.1;Parent=rna-XM_036157774.1;Dbxref=GeneID:12235,GenBank:XP_036013667.1,MGI:MGI:1100510;Name=XP_036013667.1;gbkey=CDS;gene=Bub1;product=mitotic checkpoint serine/threonine-protein kinase BUB1 isoform X2;protein_id=XP_036013667.1;extra_copy_number=0
CM058242.1	Liftoff	CDS	135542226	135542364	.	-	.	ID=cds-XP_036013667.1;Parent=rna-XM_036157774.1;Dbxref=GeneID:12235,GenBank:XP_036013667.1,MGI:MGI:1100510;Name=XP_036013667.1;gbkey=CDS;gene=Bub1;product=mitotic checkpoint serine/threonine-protein kinase BUB1 isoform X2;protein_id=XP_036013667.1;extra_copy_number=0
CM058242.1	Liftoff	CDS	135542466	135542525	.	-	.	ID=cds-XP_036013667.1;Parent=rna-XM_036157774.1;Dbxref=GeneID:12235,GenBank:XP_036013667.1,MGI:MGI:1100510;Name=XP_036013667.1;gbkey=CDS;gene=Bub1;product=mitotic checkpoint serine/threonine-protein kinase BUB1 isoform X2;protein_id=XP_036013667.1;extra_copy_number=0
CM058242.1	Liftoff	CDS	135544508	135544533	.	-	.	ID=cds-XP_036013667.1;Parent=rna-XM_036157774.1;Dbxref=GeneID:12235,GenBank:XP_036013667.1,MGI:MGI:1100510;Name=XP_036013667.1;gbkey=CDS;gene=Bub1;product=mitotic checkpoint serine/threonine-protein kinase BUB1 isoform X2;protein_id=XP_036013667.1;extra_copy_number=0
CM058242.1	Liftoff	mRNA	135512986	135544647	.	-	.	ID=rna-NM_001113179.1;Parent=gene-Bub1;Dbxref=GeneID:12235,GenBank:NM_001113179.1,MGI:MGI:1100510;Name=NM_001113179.1;gbkey=mRNA;gene=Bub1;product=BUB1%2C mitotic checkpoint serine/threonine kinase%2C transcript variant 1;transcript_id=NM_001113179.1;matches_ref_protein=True;valid_ORF=True;extra_copy_number=0
CM058242.1	Liftoff	exon	135512986	135514224	.	-	.	ID=exon-NM_001113179.1-25;Parent=rna-NM_001113179.1;Dbxref=GeneID:12235,GenBank:NM_001113179.1,MGI:MGI:1100510;gbkey=mRNA;gene=Bub1;product=BUB1%2C mitotic checkpoint serine/threonine kinase%2C transcript variant 1;transcript_id=NM_001113179.1;extra_copy_number=0
CM058242.1	Liftoff	exon	135515804	135515910	.	-	.	ID=exon-NM_001113179.1-24;Parent=rna-NM_001113179.1;Dbxref=GeneID:12235,GenBank:NM_001113179.1,MGI:MGI:1100510;gbkey=mRNA;gene=Bub1;product=BUB1%2C mitotic checkpoint serine/threonine kinase%2C transcript variant 1;transcript_id=NM_001113179.1;extra_copy_number=0
CM058242.1	Liftoff	exon	135516968	135517136	.	-	.	ID=exon-NM_001113179.1-23;Parent=rna-NM_001113179.1;Dbxref=GeneID:12235,GenBank:NM_001113179.1,MGI:MGI:1100510;gbkey=mRNA;gene=Bub1;product=BUB1%2C mitotic checkpoint serine/threonine kinase%2C transcript variant 1;transcript_id=NM_001113179.1;extra_copy_number=0
CM058242.1	Liftoff	exon	135517260	135517417	.	-	.	ID=exon-NM_001113179.1-22;Parent=rna-NM_001113179.1;Dbxref=GeneID:12235,GenBank:NM_001113179.1,MGI:MGI:1100510;gbkey=mRNA;gene=Bub1;product=BUB1%2C mitotic checkpoint serine/threonine kinase%2C transcript variant 1;transcript_id=NM_001113179.1;extra_copy_number=0
CM058242.1	Liftoff	exon	135517595	135517756	.	-	.	ID=exon-NM_001113179.1-21;Parent=rna-NM_001113179.1;Dbxref=GeneID:12235,GenBank:NM_001113179.1,MGI:MGI:1100510;gbkey=mRNA;gene=Bub1;product=BUB1%2C mitotic checkpoint serine/threonine kinase%2C transcript variant 1;transcript_id=NM_001113179.1;extra_copy_number=0
CM058242.1	Liftoff	exon	135518066	135518181	.	-	.	ID=exon-NM_001113179.1-20;Parent=rna-NM_001113179.1;Dbxref=GeneID:12235,GenBank:NM_001113179.1,MGI:MGI:1100510;gbkey=mRNA;gene=Bub1;product=BUB1%2C mitotic checkpoint serine/threonine kinase%2C transcript variant 1;transcript_id=NM_001113179.1;extra_copy_number=0
CM058242.1	Liftoff	exon	135519012	135519155	.	-	.	ID=exon-NM_001113179.1-19;Parent=rna-NM_001113179.1;Dbxref=GeneID:12235,GenBank:NM_001113179.1,MGI:MGI:1100510;gbkey=mRNA;gene=Bub1;product=BUB1%2C mitotic checkpoint serine/threonine kinase%2C transcript variant 1;transcript_id=NM_001113179.1;extra_copy_number=0
CM058242.1	Liftoff	exon	135520595	135520797	.	-	.	ID=exon-NM_001113179.1-18;Parent=rna-NM_001113179.1;Dbxref=GeneID:12235,GenBank:NM_001113179.1,MGI:MGI:1100510;gbkey=mRNA;gene=Bub1;product=BUB1%2C mitotic checkpoint serine/threonine kinase%2C transcript variant 1;transcript_id=NM_001113179.1;extra_copy_number=0
CM058242.1	Liftoff	exon	135521753	135521840	.	-	.	ID=exon-NM_001113179.1-17;Parent=rna-NM_001113179.1;Dbxref=GeneID:12235,GenBank:NM_001113179.1,MGI:MGI:1100510;gbkey=mRNA;gene=Bub1;product=BUB1%2C mitotic checkpoint serine/threonine kinase%2C transcript variant 1;transcript_id=NM_001113179.1;extra_copy_number=0
CM058242.1	Liftoff	exon	135523397	135523571	.	-	.	ID=exon-NM_001113179.1-16;Parent=rna-NM_001113179.1;Dbxref=GeneID:12235,GenBank:NM_001113179.1,MGI:MGI:1100510;gbkey=mRNA;gene=Bub1;product=BUB1%2C mitotic checkpoint serine/threonine kinase%2C transcript variant 1;transcript_id=NM_001113179.1;extra_copy_number=0
CM058242.1	Liftoff	exon	135525736	135525817	.	-	.	ID=exon-NM_001113179.1-15;Parent=rna-NM_001113179.1;Dbxref=GeneID:12235,GenBank:NM_001113179.1,MGI:MGI:1100510;gbkey=mRNA;gene=Bub1;product=BUB1%2C mitotic checkpoint serine/threonine kinase%2C transcript variant 1;transcript_id=NM_001113179.1;extra_copy_number=0
CM058242.1	Liftoff	exon	135526617	135526713	.	-	.	ID=exon-NM_001113179.1-14;Parent=rna-NM_001113179.1;Dbxref=GeneID:12235,GenBank:NM_001113179.1,MGI:MGI:1100510;gbkey=mRNA;gene=Bub1;product=BUB1%2C mitotic checkpoint serine/threonine kinase%2C transcript variant 1;transcript_id=NM_001113179.1;extra_copy_number=0
CM058242.1	Liftoff	exon	135527426	135527536	.	-	.	ID=exon-NM_001113179.1-13;Parent=rna-NM_001113179.1;Dbxref=GeneID:12235,GenBank:NM_001113179.1,MGI:MGI:1100510;gbkey=mRNA;gene=Bub1;product=BUB1%2C mitotic checkpoint serine/threonine kinase%2C transcript variant 1;transcript_id=NM_001113179.1;extra_copy_number=0
CM058242.1	Liftoff	exon	135527627	135527755	.	-	.	ID=exon-NM_001113179.1-12;Parent=rna-NM_001113179.1;Dbxref=GeneID:12235,GenBank:NM_001113179.1,MGI:MGI:1100510;gbkey=mRNA;gene=Bub1;product=BUB1%2C mitotic checkpoint serine/threonine kinase%2C transcript variant 1;transcript_id=NM_001113179.1;extra_copy_number=0
CM058242.1	Liftoff	exon	135528877	135528935	.	-	.	ID=exon-NM_001113179.1-11;Parent=rna-NM_001113179.1;Dbxref=GeneID:12235,GenBank:NM_001113179.1,MGI:MGI:1100510;gbkey=mRNA;gene=Bub1;product=BUB1%2C mitotic checkpoint serine/threonine kinase%2C transcript variant 1;transcript_id=NM_001113179.1;extra_copy_number=0
CM058242.1	Liftoff	exon	135530040	135530266	.	-	.	ID=exon-NM_001113179.1-10;Parent=rna-NM_001113179.1;Dbxref=GeneID:12235,GenBank:NM_001113179.1,MGI:MGI:1100510;gbkey=mRNA;gene=Bub1;product=BUB1%2C mitotic checkpoint serine/threonine kinase%2C transcript variant 1;transcript_id=NM_001113179.1;extra_copy_number=0
CM058242.1	Liftoff	exon	135532001	135532152	.	-	.	ID=exon-NM_001113179.1-9;Parent=rna-NM_001113179.1;Dbxref=GeneID:12235,GenBank:NM_001113179.1,MGI:MGI:1100510;gbkey=mRNA;gene=Bub1;product=BUB1%2C mitotic checkpoint serine/threonine kinase%2C transcript variant 1;transcript_id=NM_001113179.1;extra_copy_number=0
CM058242.1	Liftoff	exon	135534463	135534647	.	-	.	ID=exon-NM_001113179.1-8;Parent=rna-NM_001113179.1;Dbxref=GeneID:12235,GenBank:NM_001113179.1,MGI:MGI:1100510;gbkey=mRNA;gene=Bub1;product=BUB1%2C mitotic checkpoint serine/threonine kinase%2C transcript variant 1;transcript_id=NM_001113179.1;extra_copy_number=0
CM058242.1	Liftoff	exon	135534730	135534782	.	-	.	ID=exon-NM_001113179.1-7;Parent=rna-NM_001113179.1;Dbxref=GeneID:12235,GenBank:NM_001113179.1,MGI:MGI:1100510;gbkey=mRNA;gene=Bub1;product=BUB1%2C mitotic checkpoint serine/threonine kinase%2C transcript variant 1;transcript_id=NM_001113179.1;extra_copy_number=0
CM058242.1	Liftoff	exon	135536747	135536847	.	-	.	ID=exon-NM_001113179.1-6;Parent=rna-NM_001113179.1;Dbxref=GeneID:12235,GenBank:NM_001113179.1,MGI:MGI:1100510;gbkey=mRNA;gene=Bub1;product=BUB1%2C mitotic checkpoint serine/threonine kinase%2C transcript variant 1;transcript_id=NM_001113179.1;extra_copy_number=0
CM058242.1	Liftoff	exon	135537895	135537938	.	-	.	ID=exon-NM_001113179.1-5;Parent=rna-NM_001113179.1;Dbxref=GeneID:12235,GenBank:NM_001113179.1,MGI:MGI:1100510;gbkey=mRNA;gene=Bub1;product=BUB1%2C mitotic checkpoint serine/threonine kinase%2C transcript variant 1;transcript_id=NM_001113179.1;extra_copy_number=0
CM058242.1	Liftoff	exon	135540089	135540285	.	-	.	ID=exon-NM_001113179.1-4;Parent=rna-NM_001113179.1;Dbxref=GeneID:12235,GenBank:NM_001113179.1,MGI:MGI:1100510;gbkey=mRNA;gene=Bub1;product=BUB1%2C mitotic checkpoint serine/threonine kinase%2C transcript variant 1;transcript_id=NM_001113179.1;extra_copy_number=0
CM058242.1	Liftoff	exon	135542226	135542364	.	-	.	ID=exon-NM_001113179.1-3;Parent=rna-NM_001113179.1;Dbxref=GeneID:12235,GenBank:NM_001113179.1,MGI:MGI:1100510;gbkey=mRNA;gene=Bub1;product=BUB1%2C mitotic checkpoint serine/threonine kinase%2C transcript variant 1;transcript_id=NM_001113179.1;extra_copy_number=0
CM058242.1	Liftoff	exon	135542466	135542525	.	-	.	ID=exon-NM_001113179.1-2;Parent=rna-NM_001113179.1;Dbxref=GeneID:12235,GenBank:NM_001113179.1,MGI:MGI:1100510;gbkey=mRNA;gene=Bub1;product=BUB1%2C mitotic checkpoint serine/threonine kinase%2C transcript variant 1;transcript_id=NM_001113179.1;extra_copy_number=0
CM058242.1	Liftoff	exon	135544508	135544647	.	-	.	ID=exon-NM_001113179.1-1;Parent=rna-NM_001113179.1;Dbxref=GeneID:12235,GenBank:NM_001113179.1,MGI:MGI:1100510;gbkey=mRNA;gene=Bub1;product=BUB1%2C mitotic checkpoint serine/threonine kinase%2C transcript variant 1;transcript_id=NM_001113179.1;extra_copy_number=0
CM058242.1	Liftoff	CDS	135514029	135514224	.	-	.	ID=cds-NP_001106650.1;Parent=rna-NM_001113179.1;Dbxref=CCDS:CCDS50706.1,GeneID:12235,GenBank:NP_001106650.1,MGI:MGI:1100510;Name=NP_001106650.1;Note=isoform 1 is encoded by transcript variant 1;gbkey=CDS;gene=Bub1;product=mitotic checkpoint serine/threonine-protein kinase BUB1 isoform 1;protein_id=NP_001106650.1;extra_copy_number=0
CM058242.1	Liftoff	CDS	135515804	135515910	.	-	.	ID=cds-NP_001106650.1;Parent=rna-NM_001113179.1;Dbxref=CCDS:CCDS50706.1,GeneID:12235,GenBank:NP_001106650.1,MGI:MGI:1100510;Name=NP_001106650.1;Note=isoform 1 is encoded by transcript variant 1;gbkey=CDS;gene=Bub1;product=mitotic checkpoint serine/threonine-protein kinase BUB1 isoform 1;protein_id=NP_001106650.1;extra_copy_number=0
CM058242.1	Liftoff	CDS	135516968	135517136	.	-	.	ID=cds-NP_001106650.1;Parent=rna-NM_001113179.1;Dbxref=CCDS:CCDS50706.1,GeneID:12235,GenBank:NP_001106650.1,MGI:MGI:1100510;Name=NP_001106650.1;Note=isoform 1 is encoded by transcript variant 1;gbkey=CDS;gene=Bub1;product=mitotic checkpoint serine/threonine-protein kinase BUB1 isoform 1;protein_id=NP_001106650.1;extra_copy_number=0
CM058242.1	Liftoff	CDS	135517260	135517417	.	-	.	ID=cds-NP_001106650.1;Parent=rna-NM_001113179.1;Dbxref=CCDS:CCDS50706.1,GeneID:12235,GenBank:NP_001106650.1,MGI:MGI:1100510;Name=NP_001106650.1;Note=isoform 1 is encoded by transcript variant 1;gbkey=CDS;gene=Bub1;product=mitotic checkpoint serine/threonine-protein kinase BUB1 isoform 1;protein_id=NP_001106650.1;extra_copy_number=0
CM058242.1	Liftoff	CDS	135517595	135517756	.	-	.	ID=cds-NP_001106650.1;Parent=rna-NM_001113179.1;Dbxref=CCDS:CCDS50706.1,GeneID:12235,GenBank:NP_001106650.1,MGI:MGI:1100510;Name=NP_001106650.1;Note=isoform 1 is encoded by transcript variant 1;gbkey=CDS;gene=Bub1;product=mitotic checkpoint serine/threonine-protein kinase BUB1 isoform 1;protein_id=NP_001106650.1;extra_copy_number=0
CM058242.1	Liftoff	CDS	135518066	135518181	.	-	.	ID=cds-NP_001106650.1;Parent=rna-NM_001113179.1;Dbxref=CCDS:CCDS50706.1,GeneID:12235,GenBank:NP_001106650.1,MGI:MGI:1100510;Name=NP_001106650.1;Note=isoform 1 is encoded by transcript variant 1;gbkey=CDS;gene=Bub1;product=mitotic checkpoint serine/threonine-protein kinase BUB1 isoform 1;protein_id=NP_001106650.1;extra_copy_number=0
CM058242.1	Liftoff	CDS	135519012	135519155	.	-	.	ID=cds-NP_001106650.1;Parent=rna-NM_001113179.1;Dbxref=CCDS:CCDS50706.1,GeneID:12235,GenBank:NP_001106650.1,MGI:MGI:1100510;Name=NP_001106650.1;Note=isoform 1 is encoded by transcript variant 1;gbkey=CDS;gene=Bub1;product=mitotic checkpoint serine/threonine-protein kinase BUB1 isoform 1;protein_id=NP_001106650.1;extra_copy_number=0
CM058242.1	Liftoff	CDS	135520595	135520797	.	-	.	ID=cds-NP_001106650.1;Parent=rna-NM_001113179.1;Dbxref=CCDS:CCDS50706.1,GeneID:12235,GenBank:NP_001106650.1,MGI:MGI:1100510;Name=NP_001106650.1;Note=isoform 1 is encoded by transcript variant 1;gbkey=CDS;gene=Bub1;product=mitotic checkpoint serine/threonine-protein kinase BUB1 isoform 1;protein_id=NP_001106650.1;extra_copy_number=0
CM058242.1	Liftoff	CDS	135521753	135521840	.	-	.	ID=cds-NP_001106650.1;Parent=rna-NM_001113179.1;Dbxref=CCDS:CCDS50706.1,GeneID:12235,GenBank:NP_001106650.1,MGI:MGI:1100510;Name=NP_001106650.1;Note=isoform 1 is encoded by transcript variant 1;gbkey=CDS;gene=Bub1;product=mitotic checkpoint serine/threonine-protein kinase BUB1 isoform 1;protein_id=NP_001106650.1;extra_copy_number=0
CM058242.1	Liftoff	CDS	135523397	135523571	.	-	.	ID=cds-NP_001106650.1;Parent=rna-NM_001113179.1;Dbxref=CCDS:CCDS50706.1,GeneID:12235,GenBank:NP_001106650.1,MGI:MGI:1100510;Name=NP_001106650.1;Note=isoform 1 is encoded by transcript variant 1;gbkey=CDS;gene=Bub1;product=mitotic checkpoint serine/threonine-protein kinase BUB1 isoform 1;protein_id=NP_001106650.1;extra_copy_number=0
CM058242.1	Liftoff	CDS	135525736	135525817	.	-	.	ID=cds-NP_001106650.1;Parent=rna-NM_001113179.1;Dbxref=CCDS:CCDS50706.1,GeneID:12235,GenBank:NP_001106650.1,MGI:MGI:1100510;Name=NP_001106650.1;Note=isoform 1 is encoded by transcript variant 1;gbkey=CDS;gene=Bub1;product=mitotic checkpoint serine/threonine-protein kinase BUB1 isoform 1;protein_id=NP_001106650.1;extra_copy_number=0
CM058242.1	Liftoff	CDS	135526617	135526713	.	-	.	ID=cds-NP_001106650.1;Parent=rna-NM_001113179.1;Dbxref=CCDS:CCDS50706.1,GeneID:12235,GenBank:NP_001106650.1,MGI:MGI:1100510;Name=NP_001106650.1;Note=isoform 1 is encoded by transcript variant 1;gbkey=CDS;gene=Bub1;product=mitotic checkpoint serine/threonine-protein kinase BUB1 isoform 1;protein_id=NP_001106650.1;extra_copy_number=0
CM058242.1	Liftoff	CDS	135527426	135527536	.	-	.	ID=cds-NP_001106650.1;Parent=rna-NM_001113179.1;Dbxref=CCDS:CCDS50706.1,GeneID:12235,GenBank:NP_001106650.1,MGI:MGI:1100510;Name=NP_001106650.1;Note=isoform 1 is encoded by transcript variant 1;gbkey=CDS;gene=Bub1;product=mitotic checkpoint serine/threonine-protein kinase BUB1 isoform 1;protein_id=NP_001106650.1;extra_copy_number=0
CM058242.1	Liftoff	CDS	135527627	135527755	.	-	.	ID=cds-NP_001106650.1;Parent=rna-NM_001113179.1;Dbxref=CCDS:CCDS50706.1,GeneID:12235,GenBank:NP_001106650.1,MGI:MGI:1100510;Name=NP_001106650.1;Note=isoform 1 is encoded by transcript variant 1;gbkey=CDS;gene=Bub1;product=mitotic checkpoint serine/threonine-protein kinase BUB1 isoform 1;protein_id=NP_001106650.1;extra_copy_number=0
CM058242.1	Liftoff	CDS	135528877	135528935	.	-	.	ID=cds-NP_001106650.1;Parent=rna-NM_001113179.1;Dbxref=CCDS:CCDS50706.1,GeneID:12235,GenBank:NP_001106650.1,MGI:MGI:1100510;Name=NP_001106650.1;Note=isoform 1 is encoded by transcript variant 1;gbkey=CDS;gene=Bub1;product=mitotic checkpoint serine/threonine-protein kinase BUB1 isoform 1;protein_id=NP_001106650.1;extra_copy_number=0
CM058242.1	Liftoff	CDS	135530040	135530266	.	-	.	ID=cds-NP_001106650.1;Parent=rna-NM_001113179.1;Dbxref=CCDS:CCDS50706.1,GeneID:12235,GenBank:NP_001106650.1,MGI:MGI:1100510;Name=NP_001106650.1;Note=isoform 1 is encoded by transcript variant 1;gbkey=CDS;gene=Bub1;product=mitotic checkpoint serine/threonine-protein kinase BUB1 isoform 1;protein_id=NP_001106650.1;extra_copy_number=0
CM058242.1	Liftoff	CDS	135532001	135532152	.	-	.	ID=cds-NP_001106650.1;Parent=rna-NM_001113179.1;Dbxref=CCDS:CCDS50706.1,GeneID:12235,GenBank:NP_001106650.1,MGI:MGI:1100510;Name=NP_001106650.1;Note=isoform 1 is encoded by transcript variant 1;gbkey=CDS;gene=Bub1;product=mitotic checkpoint serine/threonine-protein kinase BUB1 isoform 1;protein_id=NP_001106650.1;extra_copy_number=0
CM058242.1	Liftoff	CDS	135534463	135534647	.	-	.	ID=cds-NP_001106650.1;Parent=rna-NM_001113179.1;Dbxref=CCDS:CCDS50706.1,GeneID:12235,GenBank:NP_001106650.1,MGI:MGI:1100510;Name=NP_001106650.1;Note=isoform 1 is encoded by transcript variant 1;gbkey=CDS;gene=Bub1;product=mitotic checkpoint serine/threonine-protein kinase BUB1 isoform 1;protein_id=NP_001106650.1;extra_copy_number=0
CM058242.1	Liftoff	CDS	135534730	135534782	.	-	.	ID=cds-NP_001106650.1;Parent=rna-NM_001113179.1;Dbxref=CCDS:CCDS50706.1,GeneID:12235,GenBank:NP_001106650.1,MGI:MGI:1100510;Name=NP_001106650.1;Note=isoform 1 is encoded by transcript variant 1;gbkey=CDS;gene=Bub1;product=mitotic checkpoint serine/threonine-protein kinase BUB1 isoform 1;protein_id=NP_001106650.1;extra_copy_number=0
CM058242.1	Liftoff	CDS	135536747	135536847	.	-	.	ID=cds-NP_001106650.1;Parent=rna-NM_001113179.1;Dbxref=CCDS:CCDS50706.1,GeneID:12235,GenBank:NP_001106650.1,MGI:MGI:1100510;Name=NP_001106650.1;Note=isoform 1 is encoded by transcript variant 1;gbkey=CDS;gene=Bub1;product=mitotic checkpoint serine/threonine-protein kinase BUB1 isoform 1;protein_id=NP_001106650.1;extra_copy_number=0
CM058242.1	Liftoff	CDS	135537895	135537938	.	-	.	ID=cds-NP_001106650.1;Parent=rna-NM_001113179.1;Dbxref=CCDS:CCDS50706.1,GeneID:12235,GenBank:NP_001106650.1,MGI:MGI:1100510;Name=NP_001106650.1;Note=isoform 1 is encoded by transcript variant 1;gbkey=CDS;gene=Bub1;product=mitotic checkpoint serine/threonine-protein kinase BUB1 isoform 1;protein_id=NP_001106650.1;extra_copy_number=0
CM058242.1	Liftoff	CDS	135540089	135540285	.	-	.	ID=cds-NP_001106650.1;Parent=rna-NM_001113179.1;Dbxref=CCDS:CCDS50706.1,GeneID:12235,GenBank:NP_001106650.1,MGI:MGI:1100510;Name=NP_001106650.1;Note=isoform 1 is encoded by transcript variant 1;gbkey=CDS;gene=Bub1;product=mitotic checkpoint serine/threonine-protein kinase BUB1 isoform 1;protein_id=NP_001106650.1;extra_copy_number=0
CM058242.1	Liftoff	CDS	135542226	135542364	.	-	.	ID=cds-NP_001106650.1;Parent=rna-NM_001113179.1;Dbxref=CCDS:CCDS50706.1,GeneID:12235,GenBank:NP_001106650.1,MGI:MGI:1100510;Name=NP_001106650.1;Note=isoform 1 is encoded by transcript variant 1;gbkey=CDS;gene=Bub1;product=mitotic checkpoint serine/threonine-protein kinase BUB1 isoform 1;protein_id=NP_001106650.1;extra_copy_number=0
CM058242.1	Liftoff	CDS	135542466	135542525	.	-	.	ID=cds-NP_001106650.1;Parent=rna-NM_001113179.1;Dbxref=CCDS:CCDS50706.1,GeneID:12235,GenBank:NP_001106650.1,MGI:MGI:1100510;Name=NP_001106650.1;Note=isoform 1 is encoded by transcript variant 1;gbkey=CDS;gene=Bub1;product=mitotic checkpoint serine/threonine-protein kinase BUB1 isoform 1;protein_id=NP_001106650.1;extra_copy_number=0
CM058242.1	Liftoff	CDS	135544508	135544533	.	-	.	ID=cds-NP_001106650.1;Parent=rna-NM_001113179.1;Dbxref=CCDS:CCDS50706.1,GeneID:12235,GenBank:NP_001106650.1,MGI:MGI:1100510;Name=NP_001106650.1;Note=isoform 1 is encoded by transcript variant 1;gbkey=CDS;gene=Bub1;product=mitotic checkpoint serine/threonine-protein kinase BUB1 isoform 1;protein_id=NP_001106650.1;extra_copy_number=0
CM058242.1	Liftoff	mRNA	135512986	135544647	.	-	.	ID=rna-NM_009772.2;Parent=gene-Bub1;Dbxref=GeneID:12235,GenBank:NM_009772.2,MGI:MGI:1100510;Name=NM_009772.2;gbkey=mRNA;gene=Bub1;product=BUB1%2C mitotic checkpoint serine/threonine kinase%2C transcript variant 2;tag=RefSeq Select;transcript_id=NM_009772.2;matches_ref_protein=True;valid_ORF=True;extra_copy_number=0
CM058242.1	Liftoff	exon	135512986	135514224	.	-	.	ID=exon-NM_009772.2-25;Parent=rna-NM_009772.2;Dbxref=GeneID:12235,GenBank:NM_009772.2,MGI:MGI:1100510;gbkey=mRNA;gene=Bub1;product=BUB1%2C mitotic checkpoint serine/threonine kinase%2C transcript variant 2;tag=RefSeq Select;transcript_id=NM_009772.2;extra_copy_number=0
CM058242.1	Liftoff	exon	135515804	135515910	.	-	.	ID=exon-NM_009772.2-24;Parent=rna-NM_009772.2;Dbxref=GeneID:12235,GenBank:NM_009772.2,MGI:MGI:1100510;gbkey=mRNA;gene=Bub1;product=BUB1%2C mitotic checkpoint serine/threonine kinase%2C transcript variant 2;tag=RefSeq Select;transcript_id=NM_009772.2;extra_copy_number=0
CM058242.1	Liftoff	exon	135516968	135517136	.	-	.	ID=exon-NM_009772.2-23;Parent=rna-NM_009772.2;Dbxref=GeneID:12235,GenBank:NM_009772.2,MGI:MGI:1100510;gbkey=mRNA;gene=Bub1;product=BUB1%2C mitotic checkpoint serine/threonine kinase%2C transcript variant 2;tag=RefSeq Select;transcript_id=NM_009772.2;extra_copy_number=0
CM058242.1	Liftoff	exon	135517260	135517417	.	-	.	ID=exon-NM_009772.2-22;Parent=rna-NM_009772.2;Dbxref=GeneID:12235,GenBank:NM_009772.2,MGI:MGI:1100510;gbkey=mRNA;gene=Bub1;product=BUB1%2C mitotic checkpoint serine/threonine kinase%2C transcript variant 2;tag=RefSeq Select;transcript_id=NM_009772.2;extra_copy_number=0
CM058242.1	Liftoff	exon	135517595	135517756	.	-	.	ID=exon-NM_009772.2-21;Parent=rna-NM_009772.2;Dbxref=GeneID:12235,GenBank:NM_009772.2,MGI:MGI:1100510;gbkey=mRNA;gene=Bub1;product=BUB1%2C mitotic checkpoint serine/threonine kinase%2C transcript variant 2;tag=RefSeq Select;transcript_id=NM_009772.2;extra_copy_number=0
CM058242.1	Liftoff	exon	135518066	135518181	.	-	.	ID=exon-NM_009772.2-20;Parent=rna-NM_009772.2;Dbxref=GeneID:12235,GenBank:NM_009772.2,MGI:MGI:1100510;gbkey=mRNA;gene=Bub1;product=BUB1%2C mitotic checkpoint serine/threonine kinase%2C transcript variant 2;tag=RefSeq Select;transcript_id=NM_009772.2;extra_copy_number=0
CM058242.1	Liftoff	exon	135519012	135519155	.	-	.	ID=exon-NM_009772.2-19;Parent=rna-NM_009772.2;Dbxref=GeneID:12235,GenBank:NM_009772.2,MGI:MGI:1100510;gbkey=mRNA;gene=Bub1;product=BUB1%2C mitotic checkpoint serine/threonine kinase%2C transcript variant 2;tag=RefSeq Select;transcript_id=NM_009772.2;extra_copy_number=0
CM058242.1	Liftoff	exon	135520595	135520797	.	-	.	ID=exon-NM_009772.2-18;Parent=rna-NM_009772.2;Dbxref=GeneID:12235,GenBank:NM_009772.2,MGI:MGI:1100510;gbkey=mRNA;gene=Bub1;product=BUB1%2C mitotic checkpoint serine/threonine kinase%2C transcript variant 2;tag=RefSeq Select;transcript_id=NM_009772.2;extra_copy_number=0
CM058242.1	Liftoff	exon	135521753	135521840	.	-	.	ID=exon-NM_009772.2-17;Parent=rna-NM_009772.2;Dbxref=GeneID:12235,GenBank:NM_009772.2,MGI:MGI:1100510;gbkey=mRNA;gene=Bub1;product=BUB1%2C mitotic checkpoint serine/threonine kinase%2C transcript variant 2;tag=RefSeq Select;transcript_id=NM_009772.2;extra_copy_number=0
CM058242.1	Liftoff	exon	135523397	135523571	.	-	.	ID=exon-NM_009772.2-16;Parent=rna-NM_009772.2;Dbxref=GeneID:12235,GenBank:NM_009772.2,MGI:MGI:1100510;gbkey=mRNA;gene=Bub1;product=BUB1%2C mitotic checkpoint serine/threonine kinase%2C transcript variant 2;tag=RefSeq Select;transcript_id=NM_009772.2;extra_copy_number=0
CM058242.1	Liftoff	exon	135525736	135525817	.	-	.	ID=exon-NM_009772.2-15;Parent=rna-NM_009772.2;Dbxref=GeneID:12235,GenBank:NM_009772.2,MGI:MGI:1100510;gbkey=mRNA;gene=Bub1;product=BUB1%2C mitotic checkpoint serine/threonine kinase%2C transcript variant 2;tag=RefSeq Select;transcript_id=NM_009772.2;extra_copy_number=0
CM058242.1	Liftoff	exon	135526617	135526713	.	-	.	ID=exon-NM_009772.2-14;Parent=rna-NM_009772.2;Dbxref=GeneID:12235,GenBank:NM_009772.2,MGI:MGI:1100510;gbkey=mRNA;gene=Bub1;product=BUB1%2C mitotic checkpoint serine/threonine kinase%2C transcript variant 2;tag=RefSeq Select;transcript_id=NM_009772.2;extra_copy_number=0
CM058242.1	Liftoff	exon	135527426	135527536	.	-	.	ID=exon-NM_009772.2-13;Parent=rna-NM_009772.2;Dbxref=GeneID:12235,GenBank:NM_009772.2,MGI:MGI:1100510;gbkey=mRNA;gene=Bub1;product=BUB1%2C mitotic checkpoint serine/threonine kinase%2C transcript variant 2;tag=RefSeq Select;transcript_id=NM_009772.2;extra_copy_number=0
CM058242.1	Liftoff	exon	135527627	135527755	.	-	.	ID=exon-NM_009772.2-12;Parent=rna-NM_009772.2;Dbxref=GeneID:12235,GenBank:NM_009772.2,MGI:MGI:1100510;gbkey=mRNA;gene=Bub1;product=BUB1%2C mitotic checkpoint serine/threonine kinase%2C transcript variant 2;tag=RefSeq Select;transcript_id=NM_009772.2;extra_copy_number=0
CM058242.1	Liftoff	exon	135528877	135528935	.	-	.	ID=exon-NM_009772.2-11;Parent=rna-NM_009772.2;Dbxref=GeneID:12235,GenBank:NM_009772.2,MGI:MGI:1100510;gbkey=mRNA;gene=Bub1;product=BUB1%2C mitotic checkpoint serine/threonine kinase%2C transcript variant 2;tag=RefSeq Select;transcript_id=NM_009772.2;extra_copy_number=0
CM058242.1	Liftoff	exon	135530040	135530266	.	-	.	ID=exon-NM_009772.2-10;Parent=rna-NM_009772.2;Dbxref=GeneID:12235,GenBank:NM_009772.2,MGI:MGI:1100510;gbkey=mRNA;gene=Bub1;product=BUB1%2C mitotic checkpoint serine/threonine kinase%2C transcript variant 2;tag=RefSeq Select;transcript_id=NM_009772.2;extra_copy_number=0
CM058242.1	Liftoff	exon	135532001	135532152	.	-	.	ID=exon-NM_009772.2-9;Parent=rna-NM_009772.2;Dbxref=GeneID:12235,GenBank:NM_009772.2,MGI:MGI:1100510;gbkey=mRNA;gene=Bub1;product=BUB1%2C mitotic checkpoint serine/threonine kinase%2C transcript variant 2;tag=RefSeq Select;transcript_id=NM_009772.2;extra_copy_number=0
CM058242.1	Liftoff	exon	135534463	135534644	.	-	.	ID=exon-NM_009772.2-8;Parent=rna-NM_009772.2;Dbxref=GeneID:12235,GenBank:NM_009772.2,MGI:MGI:1100510;gbkey=mRNA;gene=Bub1;product=BUB1%2C mitotic checkpoint serine/threonine kinase%2C transcript variant 2;tag=RefSeq Select;transcript_id=NM_009772.2;extra_copy_number=0
CM058242.1	Liftoff	exon	135534730	135534782	.	-	.	ID=exon-NM_009772.2-7;Parent=rna-NM_009772.2;Dbxref=GeneID:12235,GenBank:NM_009772.2,MGI:MGI:1100510;gbkey=mRNA;gene=Bub1;product=BUB1%2C mitotic checkpoint serine/threonine kinase%2C transcript variant 2;tag=RefSeq Select;transcript_id=NM_009772.2;extra_copy_number=0
CM058242.1	Liftoff	exon	135536747	135536847	.	-	.	ID=exon-NM_009772.2-6;Parent=rna-NM_009772.2;Dbxref=GeneID:12235,GenBank:NM_009772.2,MGI:MGI:1100510;gbkey=mRNA;gene=Bub1;product=BUB1%2C mitotic checkpoint serine/threonine kinase%2C transcript variant 2;tag=RefSeq Select;transcript_id=NM_009772.2;extra_copy_number=0
CM058242.1	Liftoff	exon	135537895	135537938	.	-	.	ID=exon-NM_009772.2-5;Parent=rna-NM_009772.2;Dbxref=GeneID:12235,GenBank:NM_009772.2,MGI:MGI:1100510;gbkey=mRNA;gene=Bub1;product=BUB1%2C mitotic checkpoint serine/threonine kinase%2C transcript variant 2;tag=RefSeq Select;transcript_id=NM_009772.2;extra_copy_number=0
CM058242.1	Liftoff	exon	135540089	135540285	.	-	.	ID=exon-NM_009772.2-4;Parent=rna-NM_009772.2;Dbxref=GeneID:12235,GenBank:NM_009772.2,MGI:MGI:1100510;gbkey=mRNA;gene=Bub1;product=BUB1%2C mitotic checkpoint serine/threonine kinase%2C transcript variant 2;tag=RefSeq Select;transcript_id=NM_009772.2;extra_copy_number=0
CM058242.1	Liftoff	exon	135542226	135542364	.	-	.	ID=exon-NM_009772.2-3;Parent=rna-NM_009772.2;Dbxref=GeneID:12235,GenBank:NM_009772.2,MGI:MGI:1100510;gbkey=mRNA;gene=Bub1;product=BUB1%2C mitotic checkpoint serine/threonine kinase%2C transcript variant 2;tag=RefSeq Select;transcript_id=NM_009772.2;extra_copy_number=0
CM058242.1	Liftoff	exon	135542466	135542525	.	-	.	ID=exon-NM_009772.2-2;Parent=rna-NM_009772.2;Dbxref=GeneID:12235,GenBank:NM_009772.2,MGI:MGI:1100510;gbkey=mRNA;gene=Bub1;product=BUB1%2C mitotic checkpoint serine/threonine kinase%2C transcript variant 2;tag=RefSeq Select;transcript_id=NM_009772.2;extra_copy_number=0
CM058242.1	Liftoff	exon	135544508	135544647	.	-	.	ID=exon-NM_009772.2-1;Parent=rna-NM_009772.2;Dbxref=GeneID:12235,GenBank:NM_009772.2,MGI:MGI:1100510;gbkey=mRNA;gene=Bub1;product=BUB1%2C mitotic checkpoint serine/threonine kinase%2C transcript variant 2;tag=RefSeq Select;transcript_id=NM_009772.2;extra_copy_number=0
CM058242.1	Liftoff	CDS	135514029	135514224	.	-	.	ID=cds-NP_033902.2;Parent=rna-NM_009772.2;Dbxref=GeneID:12235,GenBank:NP_033902.2,MGI:MGI:1100510;Name=NP_033902.2;Note=isoform 2 is encoded by transcript variant 2;gbkey=CDS;gene=Bub1;product=mitotic checkpoint serine/threonine-protein kinase BUB1 isoform 2;protein_id=NP_033902.2;tag=RefSeq Select;extra_copy_number=0
CM058242.1	Liftoff	CDS	135515804	135515910	.	-	.	ID=cds-NP_033902.2;Parent=rna-NM_009772.2;Dbxref=GeneID:12235,GenBank:NP_033902.2,MGI:MGI:1100510;Name=NP_033902.2;Note=isoform 2 is encoded by transcript variant 2;gbkey=CDS;gene=Bub1;product=mitotic checkpoint serine/threonine-protein kinase BUB1 isoform 2;protein_id=NP_033902.2;tag=RefSeq Select;extra_copy_number=0
CM058242.1	Liftoff	CDS	135516968	135517136	.	-	.	ID=cds-NP_033902.2;Parent=rna-NM_009772.2;Dbxref=GeneID:12235,GenBank:NP_033902.2,MGI:MGI:1100510;Name=NP_033902.2;Note=isoform 2 is encoded by transcript variant 2;gbkey=CDS;gene=Bub1;product=mitotic checkpoint serine/threonine-protein kinase BUB1 isoform 2;protein_id=NP_033902.2;tag=RefSeq Select;extra_copy_number=0
CM058242.1	Liftoff	CDS	135517260	135517417	.	-	.	ID=cds-NP_033902.2;Parent=rna-NM_009772.2;Dbxref=GeneID:12235,GenBank:NP_033902.2,MGI:MGI:1100510;Name=NP_033902.2;Note=isoform 2 is encoded by transcript variant 2;gbkey=CDS;gene=Bub1;product=mitotic checkpoint serine/threonine-protein kinase BUB1 isoform 2;protein_id=NP_033902.2;tag=RefSeq Select;extra_copy_number=0
CM058242.1	Liftoff	CDS	135517595	135517756	.	-	.	ID=cds-NP_033902.2;Parent=rna-NM_009772.2;Dbxref=GeneID:12235,GenBank:NP_033902.2,MGI:MGI:1100510;Name=NP_033902.2;Note=isoform 2 is encoded by transcript variant 2;gbkey=CDS;gene=Bub1;product=mitotic checkpoint serine/threonine-protein kinase BUB1 isoform 2;protein_id=NP_033902.2;tag=RefSeq Select;extra_copy_number=0
CM058242.1	Liftoff	CDS	135518066	135518181	.	-	.	ID=cds-NP_033902.2;Parent=rna-NM_009772.2;Dbxref=GeneID:12235,GenBank:NP_033902.2,MGI:MGI:1100510;Name=NP_033902.2;Note=isoform 2 is encoded by transcript variant 2;gbkey=CDS;gene=Bub1;product=mitotic checkpoint serine/threonine-protein kinase BUB1 isoform 2;protein_id=NP_033902.2;tag=RefSeq Select;extra_copy_number=0
CM058242.1	Liftoff	CDS	135519012	135519155	.	-	.	ID=cds-NP_033902.2;Parent=rna-NM_009772.2;Dbxref=GeneID:12235,GenBank:NP_033902.2,MGI:MGI:1100510;Name=NP_033902.2;Note=isoform 2 is encoded by transcript variant 2;gbkey=CDS;gene=Bub1;product=mitotic checkpoint serine/threonine-protein kinase BUB1 isoform 2;protein_id=NP_033902.2;tag=RefSeq Select;extra_copy_number=0
CM058242.1	Liftoff	CDS	135520595	135520797	.	-	.	ID=cds-NP_033902.2;Parent=rna-NM_009772.2;Dbxref=GeneID:12235,GenBank:NP_033902.2,MGI:MGI:1100510;Name=NP_033902.2;Note=isoform 2 is encoded by transcript variant 2;gbkey=CDS;gene=Bub1;product=mitotic checkpoint serine/threonine-protein kinase BUB1 isoform 2;protein_id=NP_033902.2;tag=RefSeq Select;extra_copy_number=0
CM058242.1	Liftoff	CDS	135521753	135521840	.	-	.	ID=cds-NP_033902.2;Parent=rna-NM_009772.2;Dbxref=GeneID:12235,GenBank:NP_033902.2,MGI:MGI:1100510;Name=NP_033902.2;Note=isoform 2 is encoded by transcript variant 2;gbkey=CDS;gene=Bub1;product=mitotic checkpoint serine/threonine-protein kinase BUB1 isoform 2;protein_id=NP_033902.2;tag=RefSeq Select;extra_copy_number=0
CM058242.1	Liftoff	CDS	135523397	135523571	.	-	.	ID=cds-NP_033902.2;Parent=rna-NM_009772.2;Dbxref=GeneID:12235,GenBank:NP_033902.2,MGI:MGI:1100510;Name=NP_033902.2;Note=isoform 2 is encoded by transcript variant 2;gbkey=CDS;gene=Bub1;product=mitotic checkpoint serine/threonine-protein kinase BUB1 isoform 2;protein_id=NP_033902.2;tag=RefSeq Select;extra_copy_number=0
CM058242.1	Liftoff	CDS	135525736	135525817	.	-	.	ID=cds-NP_033902.2;Parent=rna-NM_009772.2;Dbxref=GeneID:12235,GenBank:NP_033902.2,MGI:MGI:1100510;Name=NP_033902.2;Note=isoform 2 is encoded by transcript variant 2;gbkey=CDS;gene=Bub1;product=mitotic checkpoint serine/threonine-protein kinase BUB1 isoform 2;protein_id=NP_033902.2;tag=RefSeq Select;extra_copy_number=0
CM058242.1	Liftoff	CDS	135526617	135526713	.	-	.	ID=cds-NP_033902.2;Parent=rna-NM_009772.2;Dbxref=GeneID:12235,GenBank:NP_033902.2,MGI:MGI:1100510;Name=NP_033902.2;Note=isoform 2 is encoded by transcript variant 2;gbkey=CDS;gene=Bub1;product=mitotic checkpoint serine/threonine-protein kinase BUB1 isoform 2;protein_id=NP_033902.2;tag=RefSeq Select;extra_copy_number=0
CM058242.1	Liftoff	CDS	135527426	135527536	.	-	.	ID=cds-NP_033902.2;Parent=rna-NM_009772.2;Dbxref=GeneID:12235,GenBank:NP_033902.2,MGI:MGI:1100510;Name=NP_033902.2;Note=isoform 2 is encoded by transcript variant 2;gbkey=CDS;gene=Bub1;product=mitotic checkpoint serine/threonine-protein kinase BUB1 isoform 2;protein_id=NP_033902.2;tag=RefSeq Select;extra_copy_number=0
CM058242.1	Liftoff	CDS	135527627	135527755	.	-	.	ID=cds-NP_033902.2;Parent=rna-NM_009772.2;Dbxref=GeneID:12235,GenBank:NP_033902.2,MGI:MGI:1100510;Name=NP_033902.2;Note=isoform 2 is encoded by transcript variant 2;gbkey=CDS;gene=Bub1;product=mitotic checkpoint serine/threonine-protein kinase BUB1 isoform 2;protein_id=NP_033902.2;tag=RefSeq Select;extra_copy_number=0
CM058242.1	Liftoff	CDS	135528877	135528935	.	-	.	ID=cds-NP_033902.2;Parent=rna-NM_009772.2;Dbxref=GeneID:12235,GenBank:NP_033902.2,MGI:MGI:1100510;Name=NP_033902.2;Note=isoform 2 is encoded by transcript variant 2;gbkey=CDS;gene=Bub1;product=mitotic checkpoint serine/threonine-protein kinase BUB1 isoform 2;protein_id=NP_033902.2;tag=RefSeq Select;extra_copy_number=0
CM058242.1	Liftoff	CDS	135530040	135530266	.	-	.	ID=cds-NP_033902.2;Parent=rna-NM_009772.2;Dbxref=GeneID:12235,GenBank:NP_033902.2,MGI:MGI:1100510;Name=NP_033902.2;Note=isoform 2 is encoded by transcript variant 2;gbkey=CDS;gene=Bub1;product=mitotic checkpoint serine/threonine-protein kinase BUB1 isoform 2;protein_id=NP_033902.2;tag=RefSeq Select;extra_copy_number=0
CM058242.1	Liftoff	CDS	135532001	135532152	.	-	.	ID=cds-NP_033902.2;Parent=rna-NM_009772.2;Dbxref=GeneID:12235,GenBank:NP_033902.2,MGI:MGI:1100510;Name=NP_033902.2;Note=isoform 2 is encoded by transcript variant 2;gbkey=CDS;gene=Bub1;product=mitotic checkpoint serine/threonine-protein kinase BUB1 isoform 2;protein_id=NP_033902.2;tag=RefSeq Select;extra_copy_number=0
CM058242.1	Liftoff	CDS	135534463	135534644	.	-	.	ID=cds-NP_033902.2;Parent=rna-NM_009772.2;Dbxref=GeneID:12235,GenBank:NP_033902.2,MGI:MGI:1100510;Name=NP_033902.2;Note=isoform 2 is encoded by transcript variant 2;gbkey=CDS;gene=Bub1;product=mitotic checkpoint serine/threonine-protein kinase BUB1 isoform 2;protein_id=NP_033902.2;tag=RefSeq Select;extra_copy_number=0
CM058242.1	Liftoff	CDS	135534730	135534782	.	-	.	ID=cds-NP_033902.2;Parent=rna-NM_009772.2;Dbxref=GeneID:12235,GenBank:NP_033902.2,MGI:MGI:1100510;Name=NP_033902.2;Note=isoform 2 is encoded by transcript variant 2;gbkey=CDS;gene=Bub1;product=mitotic checkpoint serine/threonine-protein kinase BUB1 isoform 2;protein_id=NP_033902.2;tag=RefSeq Select;extra_copy_number=0
CM058242.1	Liftoff	CDS	135536747	135536847	.	-	.	ID=cds-NP_033902.2;Parent=rna-NM_009772.2;Dbxref=GeneID:12235,GenBank:NP_033902.2,MGI:MGI:1100510;Name=NP_033902.2;Note=isoform 2 is encoded by transcript variant 2;gbkey=CDS;gene=Bub1;product=mitotic checkpoint serine/threonine-protein kinase BUB1 isoform 2;protein_id=NP_033902.2;tag=RefSeq Select;extra_copy_number=0
CM058242.1	Liftoff	CDS	135537895	135537938	.	-	.	ID=cds-NP_033902.2;Parent=rna-NM_009772.2;Dbxref=GeneID:12235,GenBank:NP_033902.2,MGI:MGI:1100510;Name=NP_033902.2;Note=isoform 2 is encoded by transcript variant 2;gbkey=CDS;gene=Bub1;product=mitotic checkpoint serine/threonine-protein kinase BUB1 isoform 2;protein_id=NP_033902.2;tag=RefSeq Select;extra_copy_number=0
CM058242.1	Liftoff	CDS	135540089	135540285	.	-	.	ID=cds-NP_033902.2;Parent=rna-NM_009772.2;Dbxref=GeneID:12235,GenBank:NP_033902.2,MGI:MGI:1100510;Name=NP_033902.2;Note=isoform 2 is encoded by transcript variant 2;gbkey=CDS;gene=Bub1;product=mitotic checkpoint serine/threonine-protein kinase BUB1 isoform 2;protein_id=NP_033902.2;tag=RefSeq Select;extra_copy_number=0
CM058242.1	Liftoff	CDS	135542226	135542364	.	-	.	ID=cds-NP_033902.2;Parent=rna-NM_009772.2;Dbxref=GeneID:12235,GenBank:NP_033902.2,MGI:MGI:1100510;Name=NP_033902.2;Note=isoform 2 is encoded by transcript variant 2;gbkey=CDS;gene=Bub1;product=mitotic checkpoint serine/threonine-protein kinase BUB1 isoform 2;protein_id=NP_033902.2;tag=RefSeq Select;extra_copy_number=0
CM058242.1	Liftoff	CDS	135542466	135542525	.	-	.	ID=cds-NP_033902.2;Parent=rna-NM_009772.2;Dbxref=GeneID:12235,GenBank:NP_033902.2,MGI:MGI:1100510;Name=NP_033902.2;Note=isoform 2 is encoded by transcript variant 2;gbkey=CDS;gene=Bub1;product=mitotic checkpoint serine/threonine-protein kinase BUB1 isoform 2;protein_id=NP_033902.2;tag=RefSeq Select;extra_copy_number=0
CM058242.1	Liftoff	CDS	135544508	135544533	.	-	.	ID=cds-NP_033902.2;Parent=rna-NM_009772.2;Dbxref=GeneID:12235,GenBank:NP_033902.2,MGI:MGI:1100510;Name=NP_033902.2;Note=isoform 2 is encoded by transcript variant 2;gbkey=CDS;gene=Bub1;product=mitotic checkpoint serine/threonine-protein kinase BUB1 isoform 2;protein_id=NP_033902.2;tag=RefSeq Select;extra_copy_number=0
CM058242.1	Liftoff	gene	135551589	135839833	.	+	.	ID=gene-Acoxl;Dbxref=GeneID:74121,MGI:MGI:1921371;Name=Acoxl;description=acyl-Coenzyme A oxidase-like;gbkey=Gene;gene=Acoxl;gene_biotype=protein_coding;gene_synonym=1200014P05Rik;coverage=1.0;sequence_ID=1.0;valid_ORFs=3;extra_copy_number=0;copy_num_ID=gene-Acoxl_0
CM058242.1	Liftoff	mRNA	135551589	135839833	.	+	.	ID=rna-XM_006500273.2;Parent=gene-Acoxl;Dbxref=GeneID:74121,GenBank:XM_006500273.2,MGI:MGI:1921371;Name=XM_006500273.2;gbkey=mRNA;gene=Acoxl;model_evidence=Supporting evidence includes similarity to: 1 mRNA%2C 17 ESTs%2C 4 Proteins%2C 1 long SRA read%2C and 100%25 coverage of the annotated genomic feature by RNAseq alignments%2C including 1 sample with support for all annotated introns;product=acyl-Coenzyme A oxidase-like%2C transcript variant X1;transcript_id=XM_006500273.2;matches_ref_protein=True;valid_ORF=True;extra_copy_number=0
CM058242.1	Liftoff	exon	135551589	135551774	.	+	.	ID=exon-XM_006500273.2-1;Parent=rna-XM_006500273.2;Dbxref=GeneID:74121,GenBank:XM_006500273.2,MGI:MGI:1921371;gbkey=mRNA;gene=Acoxl;product=acyl-Coenzyme A oxidase-like%2C transcript variant X1;transcript_id=XM_006500273.2;extra_copy_number=0
CM058242.1	Liftoff	exon	135561989	135562085	.	+	.	ID=exon-XM_006500273.2-2;Parent=rna-XM_006500273.2;Dbxref=GeneID:74121,GenBank:XM_006500273.2,MGI:MGI:1921371;gbkey=mRNA;gene=Acoxl;product=acyl-Coenzyme A oxidase-like%2C transcript variant X1;transcript_id=XM_006500273.2;extra_copy_number=0
CM058242.1	Liftoff	exon	135580083	135580166	.	+	.	ID=exon-XM_006500273.2-3;Parent=rna-XM_006500273.2;Dbxref=GeneID:74121,GenBank:XM_006500273.2,MGI:MGI:1921371;gbkey=mRNA;gene=Acoxl;product=acyl-Coenzyme A oxidase-like%2C transcript variant X1;transcript_id=XM_006500273.2;extra_copy_number=0
CM058242.1	Liftoff	exon	135584062	135584148	.	+	.	ID=exon-XM_006500273.2-4;Parent=rna-XM_006500273.2;Dbxref=GeneID:74121,GenBank:XM_006500273.2,MGI:MGI:1921371;gbkey=mRNA;gene=Acoxl;product=acyl-Coenzyme A oxidase-like%2C transcript variant X1;transcript_id=XM_006500273.2;extra_copy_number=0
CM058242.1	Liftoff	exon	135584910	135585008	.	+	.	ID=exon-XM_006500273.2-5;Parent=rna-XM_006500273.2;Dbxref=GeneID:74121,GenBank:XM_006500273.2,MGI:MGI:1921371;gbkey=mRNA;gene=Acoxl;product=acyl-Coenzyme A oxidase-like%2C transcript variant X1;transcript_id=XM_006500273.2;extra_copy_number=0
CM058242.1	Liftoff	exon	135590544	135590658	.	+	.	ID=exon-XM_006500273.2-6;Parent=rna-XM_006500273.2;Dbxref=GeneID:74121,GenBank:XM_006500273.2,MGI:MGI:1921371;gbkey=mRNA;gene=Acoxl;product=acyl-Coenzyme A oxidase-like%2C transcript variant X1;transcript_id=XM_006500273.2;extra_copy_number=0
CM058242.1	Liftoff	exon	135591557	135591643	.	+	.	ID=exon-XM_006500273.2-7;Parent=rna-XM_006500273.2;Dbxref=GeneID:74121,GenBank:XM_006500273.2,MGI:MGI:1921371;gbkey=mRNA;gene=Acoxl;product=acyl-Coenzyme A oxidase-like%2C transcript variant X1;transcript_id=XM_006500273.2;extra_copy_number=0
CM058242.1	Liftoff	exon	135593227	135593299	.	+	.	ID=exon-XM_006500273.2-8;Parent=rna-XM_006500273.2;Dbxref=GeneID:74121,GenBank:XM_006500273.2,MGI:MGI:1921371;gbkey=mRNA;gene=Acoxl;product=acyl-Coenzyme A oxidase-like%2C transcript variant X1;transcript_id=XM_006500273.2;extra_copy_number=0
CM058242.1	Liftoff	exon	135597207	135597339	.	+	.	ID=exon-XM_006500273.2-9;Parent=rna-XM_006500273.2;Dbxref=GeneID:74121,GenBank:XM_006500273.2,MGI:MGI:1921371;gbkey=mRNA;gene=Acoxl;product=acyl-Coenzyme A oxidase-like%2C transcript variant X1;transcript_id=XM_006500273.2;extra_copy_number=0
CM058242.1	Liftoff	exon	135624234	135624268	.	+	.	ID=exon-XM_006500273.2-10;Parent=rna-XM_006500273.2;Dbxref=GeneID:74121,GenBank:XM_006500273.2,MGI:MGI:1921371;gbkey=mRNA;gene=Acoxl;product=acyl-Coenzyme A oxidase-like%2C transcript variant X1;transcript_id=XM_006500273.2;extra_copy_number=0
CM058242.1	Liftoff	exon	135685395	135685511	.	+	.	ID=exon-XM_006500273.2-11;Parent=rna-XM_006500273.2;Dbxref=GeneID:74121,GenBank:XM_006500273.2,MGI:MGI:1921371;gbkey=mRNA;gene=Acoxl;product=acyl-Coenzyme A oxidase-like%2C transcript variant X1;transcript_id=XM_006500273.2;extra_copy_number=0
CM058242.1	Liftoff	exon	135691536	135691689	.	+	.	ID=exon-XM_006500273.2-12;Parent=rna-XM_006500273.2;Dbxref=GeneID:74121,GenBank:XM_006500273.2,MGI:MGI:1921371;gbkey=mRNA;gene=Acoxl;product=acyl-Coenzyme A oxidase-like%2C transcript variant X1;transcript_id=XM_006500273.2;extra_copy_number=0
CM058242.1	Liftoff	exon	135722938	135723027	.	+	.	ID=exon-XM_006500273.2-13;Parent=rna-XM_006500273.2;Dbxref=GeneID:74121,GenBank:XM_006500273.2,MGI:MGI:1921371;gbkey=mRNA;gene=Acoxl;product=acyl-Coenzyme A oxidase-like%2C transcript variant X1;transcript_id=XM_006500273.2;extra_copy_number=0
CM058242.1	Liftoff	exon	135748204	135748313	.	+	.	ID=exon-XM_006500273.2-14;Parent=rna-XM_006500273.2;Dbxref=GeneID:74121,GenBank:XM_006500273.2,MGI:MGI:1921371;gbkey=mRNA;gene=Acoxl;product=acyl-Coenzyme A oxidase-like%2C transcript variant X1;transcript_id=XM_006500273.2;extra_copy_number=0
CM058242.1	Liftoff	exon	135757735	135757846	.	+	.	ID=exon-XM_006500273.2-15;Parent=rna-XM_006500273.2;Dbxref=GeneID:74121,GenBank:XM_006500273.2,MGI:MGI:1921371;gbkey=mRNA;gene=Acoxl;product=acyl-Coenzyme A oxidase-like%2C transcript variant X1;transcript_id=XM_006500273.2;extra_copy_number=0
CM058242.1	Liftoff	exon	135789402	135789489	.	+	.	ID=exon-XM_006500273.2-16;Parent=rna-XM_006500273.2;Dbxref=GeneID:74121,GenBank:XM_006500273.2,MGI:MGI:1921371;gbkey=mRNA;gene=Acoxl;product=acyl-Coenzyme A oxidase-like%2C transcript variant X1;transcript_id=XM_006500273.2;extra_copy_number=0
CM058242.1	Liftoff	exon	135799914	135799984	.	+	.	ID=exon-XM_006500273.2-17;Parent=rna-XM_006500273.2;Dbxref=GeneID:74121,GenBank:XM_006500273.2,MGI:MGI:1921371;gbkey=mRNA;gene=Acoxl;product=acyl-Coenzyme A oxidase-like%2C transcript variant X1;transcript_id=XM_006500273.2;extra_copy_number=0
CM058242.1	Liftoff	exon	135819256	135819357	.	+	.	ID=exon-XM_006500273.2-18;Parent=rna-XM_006500273.2;Dbxref=GeneID:74121,GenBank:XM_006500273.2,MGI:MGI:1921371;gbkey=mRNA;gene=Acoxl;product=acyl-Coenzyme A oxidase-like%2C transcript variant X1;transcript_id=XM_006500273.2;extra_copy_number=0
CM058242.1	Liftoff	exon	135836529	135839833	.	+	.	ID=exon-XM_006500273.2-19;Parent=rna-XM_006500273.2;Dbxref=GeneID:74121,GenBank:XM_006500273.2,MGI:MGI:1921371;gbkey=mRNA;gene=Acoxl;product=acyl-Coenzyme A oxidase-like%2C transcript variant X1;transcript_id=XM_006500273.2;extra_copy_number=0
CM058242.1	Liftoff	CDS	135551650	135551774	.	+	.	ID=cds-XP_006500336.1;Parent=rna-XM_006500273.2;Dbxref=GeneID:74121,GenBank:XP_006500336.1,MGI:MGI:1921371;Name=XP_006500336.1;gbkey=CDS;gene=Acoxl;product=acyl-coenzyme A oxidase-like protein isoform X1;protein_id=XP_006500336.1;extra_copy_number=0
CM058242.1	Liftoff	CDS	135561989	135562085	.	+	.	ID=cds-XP_006500336.1;Parent=rna-XM_006500273.2;Dbxref=GeneID:74121,GenBank:XP_006500336.1,MGI:MGI:1921371;Name=XP_006500336.1;gbkey=CDS;gene=Acoxl;product=acyl-coenzyme A oxidase-like protein isoform X1;protein_id=XP_006500336.1;extra_copy_number=0
CM058242.1	Liftoff	CDS	135580083	135580166	.	+	.	ID=cds-XP_006500336.1;Parent=rna-XM_006500273.2;Dbxref=GeneID:74121,GenBank:XP_006500336.1,MGI:MGI:1921371;Name=XP_006500336.1;gbkey=CDS;gene=Acoxl;product=acyl-coenzyme A oxidase-like protein isoform X1;protein_id=XP_006500336.1;extra_copy_number=0
CM058242.1	Liftoff	CDS	135584062	135584148	.	+	.	ID=cds-XP_006500336.1;Parent=rna-XM_006500273.2;Dbxref=GeneID:74121,GenBank:XP_006500336.1,MGI:MGI:1921371;Name=XP_006500336.1;gbkey=CDS;gene=Acoxl;product=acyl-coenzyme A oxidase-like protein isoform X1;protein_id=XP_006500336.1;extra_copy_number=0
CM058242.1	Liftoff	CDS	135584910	135585008	.	+	.	ID=cds-XP_006500336.1;Parent=rna-XM_006500273.2;Dbxref=GeneID:74121,GenBank:XP_006500336.1,MGI:MGI:1921371;Name=XP_006500336.1;gbkey=CDS;gene=Acoxl;product=acyl-coenzyme A oxidase-like protein isoform X1;protein_id=XP_006500336.1;extra_copy_number=0
CM058242.1	Liftoff	CDS	135590544	135590658	.	+	.	ID=cds-XP_006500336.1;Parent=rna-XM_006500273.2;Dbxref=GeneID:74121,GenBank:XP_006500336.1,MGI:MGI:1921371;Name=XP_006500336.1;gbkey=CDS;gene=Acoxl;product=acyl-coenzyme A oxidase-like protein isoform X1;protein_id=XP_006500336.1;extra_copy_number=0
CM058242.1	Liftoff	CDS	135591557	135591643	.	+	.	ID=cds-XP_006500336.1;Parent=rna-XM_006500273.2;Dbxref=GeneID:74121,GenBank:XP_006500336.1,MGI:MGI:1921371;Name=XP_006500336.1;gbkey=CDS;gene=Acoxl;product=acyl-coenzyme A oxidase-like protein isoform X1;protein_id=XP_006500336.1;extra_copy_number=0
CM058242.1	Liftoff	CDS	135593227	135593299	.	+	.	ID=cds-XP_006500336.1;Parent=rna-XM_006500273.2;Dbxref=GeneID:74121,GenBank:XP_006500336.1,MGI:MGI:1921371;Name=XP_006500336.1;gbkey=CDS;gene=Acoxl;product=acyl-coenzyme A oxidase-like protein isoform X1;protein_id=XP_006500336.1;extra_copy_number=0
CM058242.1	Liftoff	CDS	135597207	135597339	.	+	.	ID=cds-XP_006500336.1;Parent=rna-XM_006500273.2;Dbxref=GeneID:74121,GenBank:XP_006500336.1,MGI:MGI:1921371;Name=XP_006500336.1;gbkey=CDS;gene=Acoxl;product=acyl-coenzyme A oxidase-like protein isoform X1;protein_id=XP_006500336.1;extra_copy_number=0
CM058242.1	Liftoff	CDS	135624234	135624268	.	+	.	ID=cds-XP_006500336.1;Parent=rna-XM_006500273.2;Dbxref=GeneID:74121,GenBank:XP_006500336.1,MGI:MGI:1921371;Name=XP_006500336.1;gbkey=CDS;gene=Acoxl;product=acyl-coenzyme A oxidase-like protein isoform X1;protein_id=XP_006500336.1;extra_copy_number=0
CM058242.1	Liftoff	CDS	135685395	135685511	.	+	.	ID=cds-XP_006500336.1;Parent=rna-XM_006500273.2;Dbxref=GeneID:74121,GenBank:XP_006500336.1,MGI:MGI:1921371;Name=XP_006500336.1;gbkey=CDS;gene=Acoxl;product=acyl-coenzyme A oxidase-like protein isoform X1;protein_id=XP_006500336.1;extra_copy_number=0
CM058242.1	Liftoff	CDS	135691536	135691689	.	+	.	ID=cds-XP_006500336.1;Parent=rna-XM_006500273.2;Dbxref=GeneID:74121,GenBank:XP_006500336.1,MGI:MGI:1921371;Name=XP_006500336.1;gbkey=CDS;gene=Acoxl;product=acyl-coenzyme A oxidase-like protein isoform X1;protein_id=XP_006500336.1;extra_copy_number=0
CM058242.1	Liftoff	CDS	135722938	135723027	.	+	.	ID=cds-XP_006500336.1;Parent=rna-XM_006500273.2;Dbxref=GeneID:74121,GenBank:XP_006500336.1,MGI:MGI:1921371;Name=XP_006500336.1;gbkey=CDS;gene=Acoxl;product=acyl-coenzyme A oxidase-like protein isoform X1;protein_id=XP_006500336.1;extra_copy_number=0
CM058242.1	Liftoff	CDS	135748204	135748313	.	+	.	ID=cds-XP_006500336.1;Parent=rna-XM_006500273.2;Dbxref=GeneID:74121,GenBank:XP_006500336.1,MGI:MGI:1921371;Name=XP_006500336.1;gbkey=CDS;gene=Acoxl;product=acyl-coenzyme A oxidase-like protein isoform X1;protein_id=XP_006500336.1;extra_copy_number=0
CM058242.1	Liftoff	CDS	135757735	135757846	.	+	.	ID=cds-XP_006500336.1;Parent=rna-XM_006500273.2;Dbxref=GeneID:74121,GenBank:XP_006500336.1,MGI:MGI:1921371;Name=XP_006500336.1;gbkey=CDS;gene=Acoxl;product=acyl-coenzyme A oxidase-like protein isoform X1;protein_id=XP_006500336.1;extra_copy_number=0
CM058242.1	Liftoff	CDS	135789402	135789489	.	+	.	ID=cds-XP_006500336.1;Parent=rna-XM_006500273.2;Dbxref=GeneID:74121,GenBank:XP_006500336.1,MGI:MGI:1921371;Name=XP_006500336.1;gbkey=CDS;gene=Acoxl;product=acyl-coenzyme A oxidase-like protein isoform X1;protein_id=XP_006500336.1;extra_copy_number=0
CM058242.1	Liftoff	CDS	135799914	135799984	.	+	.	ID=cds-XP_006500336.1;Parent=rna-XM_006500273.2;Dbxref=GeneID:74121,GenBank:XP_006500336.1,MGI:MGI:1921371;Name=XP_006500336.1;gbkey=CDS;gene=Acoxl;product=acyl-coenzyme A oxidase-like protein isoform X1;protein_id=XP_006500336.1;extra_copy_number=0
CM058242.1	Liftoff	CDS	135819256	135819357	.	+	.	ID=cds-XP_006500336.1;Parent=rna-XM_006500273.2;Dbxref=GeneID:74121,GenBank:XP_006500336.1,MGI:MGI:1921371;Name=XP_006500336.1;gbkey=CDS;gene=Acoxl;product=acyl-coenzyme A oxidase-like protein isoform X1;protein_id=XP_006500336.1;extra_copy_number=0
CM058242.1	Liftoff	CDS	135836529	135836717	.	+	.	ID=cds-XP_006500336.1;Parent=rna-XM_006500273.2;Dbxref=GeneID:74121,GenBank:XP_006500336.1,MGI:MGI:1921371;Name=XP_006500336.1;gbkey=CDS;gene=Acoxl;product=acyl-coenzyme A oxidase-like protein isoform X1;protein_id=XP_006500336.1;extra_copy_number=0
CM058242.1	Liftoff	mRNA	135567425	135837474	.	+	.	ID=rna-NM_028765.3;Parent=gene-Acoxl;Dbxref=GeneID:74121,GenBank:NM_028765.3,MGI:MGI:1921371;Name=NM_028765.3;gbkey=mRNA;gene=Acoxl;product=acyl-Coenzyme A oxidase-like;tag=RefSeq Select;transcript_id=NM_028765.3;matches_ref_protein=True;valid_ORF=True;extra_copy_number=0
CM058242.1	Liftoff	exon	135567425	135567783	.	+	.	ID=exon-NM_028765.3-1;Parent=rna-NM_028765.3;Dbxref=GeneID:74121,GenBank:NM_028765.3,MGI:MGI:1921371;gbkey=mRNA;gene=Acoxl;product=acyl-Coenzyme A oxidase-like;tag=RefSeq Select;transcript_id=NM_028765.3;extra_copy_number=0
CM058242.1	Liftoff	exon	135580083	135580166	.	+	.	ID=exon-NM_028765.3-2;Parent=rna-NM_028765.3;Dbxref=GeneID:74121,GenBank:NM_028765.3,MGI:MGI:1921371;gbkey=mRNA;gene=Acoxl;product=acyl-Coenzyme A oxidase-like;tag=RefSeq Select;transcript_id=NM_028765.3;extra_copy_number=0
CM058242.1	Liftoff	exon	135584062	135584148	.	+	.	ID=exon-NM_028765.3-3;Parent=rna-NM_028765.3;Dbxref=GeneID:74121,GenBank:NM_028765.3,MGI:MGI:1921371;gbkey=mRNA;gene=Acoxl;product=acyl-Coenzyme A oxidase-like;tag=RefSeq Select;transcript_id=NM_028765.3;extra_copy_number=0
CM058242.1	Liftoff	exon	135584910	135585008	.	+	.	ID=exon-NM_028765.3-4;Parent=rna-NM_028765.3;Dbxref=GeneID:74121,GenBank:NM_028765.3,MGI:MGI:1921371;gbkey=mRNA;gene=Acoxl;product=acyl-Coenzyme A oxidase-like;tag=RefSeq Select;transcript_id=NM_028765.3;extra_copy_number=0
CM058242.1	Liftoff	exon	135590544	135590658	.	+	.	ID=exon-NM_028765.3-5;Parent=rna-NM_028765.3;Dbxref=GeneID:74121,GenBank:NM_028765.3,MGI:MGI:1921371;gbkey=mRNA;gene=Acoxl;product=acyl-Coenzyme A oxidase-like;tag=RefSeq Select;transcript_id=NM_028765.3;extra_copy_number=0
CM058242.1	Liftoff	exon	135591557	135591643	.	+	.	ID=exon-NM_028765.3-6;Parent=rna-NM_028765.3;Dbxref=GeneID:74121,GenBank:NM_028765.3,MGI:MGI:1921371;gbkey=mRNA;gene=Acoxl;product=acyl-Coenzyme A oxidase-like;tag=RefSeq Select;transcript_id=NM_028765.3;extra_copy_number=0
CM058242.1	Liftoff	exon	135593227	135593299	.	+	.	ID=exon-NM_028765.3-7;Parent=rna-NM_028765.3;Dbxref=GeneID:74121,GenBank:NM_028765.3,MGI:MGI:1921371;gbkey=mRNA;gene=Acoxl;product=acyl-Coenzyme A oxidase-like;tag=RefSeq Select;transcript_id=NM_028765.3;extra_copy_number=0
CM058242.1	Liftoff	exon	135597207	135597339	.	+	.	ID=exon-NM_028765.3-8;Parent=rna-NM_028765.3;Dbxref=GeneID:74121,GenBank:NM_028765.3,MGI:MGI:1921371;gbkey=mRNA;gene=Acoxl;product=acyl-Coenzyme A oxidase-like;tag=RefSeq Select;transcript_id=NM_028765.3;extra_copy_number=0
CM058242.1	Liftoff	exon	135624234	135624268	.	+	.	ID=exon-NM_028765.3-9;Parent=rna-NM_028765.3;Dbxref=GeneID:74121,GenBank:NM_028765.3,MGI:MGI:1921371;gbkey=mRNA;gene=Acoxl;product=acyl-Coenzyme A oxidase-like;tag=RefSeq Select;transcript_id=NM_028765.3;extra_copy_number=0
CM058242.1	Liftoff	exon	135685395	135685511	.	+	.	ID=exon-NM_028765.3-10;Parent=rna-NM_028765.3;Dbxref=GeneID:74121,GenBank:NM_028765.3,MGI:MGI:1921371;gbkey=mRNA;gene=Acoxl;product=acyl-Coenzyme A oxidase-like;tag=RefSeq Select;transcript_id=NM_028765.3;extra_copy_number=0
CM058242.1	Liftoff	exon	135691536	135691689	.	+	.	ID=exon-NM_028765.3-11;Parent=rna-NM_028765.3;Dbxref=GeneID:74121,GenBank:NM_028765.3,MGI:MGI:1921371;gbkey=mRNA;gene=Acoxl;product=acyl-Coenzyme A oxidase-like;tag=RefSeq Select;transcript_id=NM_028765.3;extra_copy_number=0
CM058242.1	Liftoff	exon	135722938	135723027	.	+	.	ID=exon-NM_028765.3-12;Parent=rna-NM_028765.3;Dbxref=GeneID:74121,GenBank:NM_028765.3,MGI:MGI:1921371;gbkey=mRNA;gene=Acoxl;product=acyl-Coenzyme A oxidase-like;tag=RefSeq Select;transcript_id=NM_028765.3;extra_copy_number=0
CM058242.1	Liftoff	exon	135748204	135748313	.	+	.	ID=exon-NM_028765.3-13;Parent=rna-NM_028765.3;Dbxref=GeneID:74121,GenBank:NM_028765.3,MGI:MGI:1921371;gbkey=mRNA;gene=Acoxl;product=acyl-Coenzyme A oxidase-like;tag=RefSeq Select;transcript_id=NM_028765.3;extra_copy_number=0
CM058242.1	Liftoff	exon	135757735	135757846	.	+	.	ID=exon-NM_028765.3-14;Parent=rna-NM_028765.3;Dbxref=GeneID:74121,GenBank:NM_028765.3,MGI:MGI:1921371;gbkey=mRNA;gene=Acoxl;product=acyl-Coenzyme A oxidase-like;tag=RefSeq Select;transcript_id=NM_028765.3;extra_copy_number=0
CM058242.1	Liftoff	exon	135789402	135789489	.	+	.	ID=exon-NM_028765.3-15;Parent=rna-NM_028765.3;Dbxref=GeneID:74121,GenBank:NM_028765.3,MGI:MGI:1921371;gbkey=mRNA;gene=Acoxl;product=acyl-Coenzyme A oxidase-like;tag=RefSeq Select;transcript_id=NM_028765.3;extra_copy_number=0
CM058242.1	Liftoff	exon	135799914	135799984	.	+	.	ID=exon-NM_028765.3-16;Parent=rna-NM_028765.3;Dbxref=GeneID:74121,GenBank:NM_028765.3,MGI:MGI:1921371;gbkey=mRNA;gene=Acoxl;product=acyl-Coenzyme A oxidase-like;tag=RefSeq Select;transcript_id=NM_028765.3;extra_copy_number=0
CM058242.1	Liftoff	exon	135819256	135819357	.	+	.	ID=exon-NM_028765.3-17;Parent=rna-NM_028765.3;Dbxref=GeneID:74121,GenBank:NM_028765.3,MGI:MGI:1921371;gbkey=mRNA;gene=Acoxl;product=acyl-Coenzyme A oxidase-like;tag=RefSeq Select;transcript_id=NM_028765.3;extra_copy_number=0
CM058242.1	Liftoff	exon	135836529	135837474	.	+	.	ID=exon-NM_028765.3-18;Parent=rna-NM_028765.3;Dbxref=GeneID:74121,GenBank:NM_028765.3,MGI:MGI:1921371;gbkey=mRNA;gene=Acoxl;product=acyl-Coenzyme A oxidase-like;tag=RefSeq Select;transcript_id=NM_028765.3;extra_copy_number=0
CM058242.1	Liftoff	CDS	135567631	135567783	.	+	.	ID=cds-NP_083041.1;Parent=rna-NM_028765.3;Dbxref=CCDS:CCDS16711.1,GeneID:74121,GenBank:NP_083041.1,MGI:MGI:1921371;Name=NP_083041.1;gbkey=CDS;gene=Acoxl;product=acyl-coenzyme A oxidase-like protein;protein_id=NP_083041.1;tag=RefSeq Select;extra_copy_number=0
CM058242.1	Liftoff	CDS	135580083	135580166	.	+	.	ID=cds-NP_083041.1;Parent=rna-NM_028765.3;Dbxref=CCDS:CCDS16711.1,GeneID:74121,GenBank:NP_083041.1,MGI:MGI:1921371;Name=NP_083041.1;gbkey=CDS;gene=Acoxl;product=acyl-coenzyme A oxidase-like protein;protein_id=NP_083041.1;tag=RefSeq Select;extra_copy_number=0
CM058242.1	Liftoff	CDS	135584062	135584148	.	+	.	ID=cds-NP_083041.1;Parent=rna-NM_028765.3;Dbxref=CCDS:CCDS16711.1,GeneID:74121,GenBank:NP_083041.1,MGI:MGI:1921371;Name=NP_083041.1;gbkey=CDS;gene=Acoxl;product=acyl-coenzyme A oxidase-like protein;protein_id=NP_083041.1;tag=RefSeq Select;extra_copy_number=0
CM058242.1	Liftoff	CDS	135584910	135585008	.	+	.	ID=cds-NP_083041.1;Parent=rna-NM_028765.3;Dbxref=CCDS:CCDS16711.1,GeneID:74121,GenBank:NP_083041.1,MGI:MGI:1921371;Name=NP_083041.1;gbkey=CDS;gene=Acoxl;product=acyl-coenzyme A oxidase-like protein;protein_id=NP_083041.1;tag=RefSeq Select;extra_copy_number=0
CM058242.1	Liftoff	CDS	135590544	135590658	.	+	.	ID=cds-NP_083041.1;Parent=rna-NM_028765.3;Dbxref=CCDS:CCDS16711.1,GeneID:74121,GenBank:NP_083041.1,MGI:MGI:1921371;Name=NP_083041.1;gbkey=CDS;gene=Acoxl;product=acyl-coenzyme A oxidase-like protein;protein_id=NP_083041.1;tag=RefSeq Select;extra_copy_number=0
CM058242.1	Liftoff	CDS	135591557	135591643	.	+	.	ID=cds-NP_083041.1;Parent=rna-NM_028765.3;Dbxref=CCDS:CCDS16711.1,GeneID:74121,GenBank:NP_083041.1,MGI:MGI:1921371;Name=NP_083041.1;gbkey=CDS;gene=Acoxl;product=acyl-coenzyme A oxidase-like protein;protein_id=NP_083041.1;tag=RefSeq Select;extra_copy_number=0
CM058242.1	Liftoff	CDS	135593227	135593299	.	+	.	ID=cds-NP_083041.1;Parent=rna-NM_028765.3;Dbxref=CCDS:CCDS16711.1,GeneID:74121,GenBank:NP_083041.1,MGI:MGI:1921371;Name=NP_083041.1;gbkey=CDS;gene=Acoxl;product=acyl-coenzyme A oxidase-like protein;protein_id=NP_083041.1;tag=RefSeq Select;extra_copy_number=0
CM058242.1	Liftoff	CDS	135597207	135597339	.	+	.	ID=cds-NP_083041.1;Parent=rna-NM_028765.3;Dbxref=CCDS:CCDS16711.1,GeneID:74121,GenBank:NP_083041.1,MGI:MGI:1921371;Name=NP_083041.1;gbkey=CDS;gene=Acoxl;product=acyl-coenzyme A oxidase-like protein;protein_id=NP_083041.1;tag=RefSeq Select;extra_copy_number=0
CM058242.1	Liftoff	CDS	135624234	135624268	.	+	.	ID=cds-NP_083041.1;Parent=rna-NM_028765.3;Dbxref=CCDS:CCDS16711.1,GeneID:74121,GenBank:NP_083041.1,MGI:MGI:1921371;Name=NP_083041.1;gbkey=CDS;gene=Acoxl;product=acyl-coenzyme A oxidase-like protein;protein_id=NP_083041.1;tag=RefSeq Select;extra_copy_number=0
CM058242.1	Liftoff	CDS	135685395	135685511	.	+	.	ID=cds-NP_083041.1;Parent=rna-NM_028765.3;Dbxref=CCDS:CCDS16711.1,GeneID:74121,GenBank:NP_083041.1,MGI:MGI:1921371;Name=NP_083041.1;gbkey=CDS;gene=Acoxl;product=acyl-coenzyme A oxidase-like protein;protein_id=NP_083041.1;tag=RefSeq Select;extra_copy_number=0
CM058242.1	Liftoff	CDS	135691536	135691689	.	+	.	ID=cds-NP_083041.1;Parent=rna-NM_028765.3;Dbxref=CCDS:CCDS16711.1,GeneID:74121,GenBank:NP_083041.1,MGI:MGI:1921371;Name=NP_083041.1;gbkey=CDS;gene=Acoxl;product=acyl-coenzyme A oxidase-like protein;protein_id=NP_083041.1;tag=RefSeq Select;extra_copy_number=0
CM058242.1	Liftoff	CDS	135722938	135723027	.	+	.	ID=cds-NP_083041.1;Parent=rna-NM_028765.3;Dbxref=CCDS:CCDS16711.1,GeneID:74121,GenBank:NP_083041.1,MGI:MGI:1921371;Name=NP_083041.1;gbkey=CDS;gene=Acoxl;product=acyl-coenzyme A oxidase-like protein;protein_id=NP_083041.1;tag=RefSeq Select;extra_copy_number=0
CM058242.1	Liftoff	CDS	135748204	135748313	.	+	.	ID=cds-NP_083041.1;Parent=rna-NM_028765.3;Dbxref=CCDS:CCDS16711.1,GeneID:74121,GenBank:NP_083041.1,MGI:MGI:1921371;Name=NP_083041.1;gbkey=CDS;gene=Acoxl;product=acyl-coenzyme A oxidase-like protein;protein_id=NP_083041.1;tag=RefSeq Select;extra_copy_number=0
CM058242.1	Liftoff	CDS	135757735	135757846	.	+	.	ID=cds-NP_083041.1;Parent=rna-NM_028765.3;Dbxref=CCDS:CCDS16711.1,GeneID:74121,GenBank:NP_083041.1,MGI:MGI:1921371;Name=NP_083041.1;gbkey=CDS;gene=Acoxl;product=acyl-coenzyme A oxidase-like protein;protein_id=NP_083041.1;tag=RefSeq Select;extra_copy_number=0
CM058242.1	Liftoff	CDS	135789402	135789489	.	+	.	ID=cds-NP_083041.1;Parent=rna-NM_028765.3;Dbxref=CCDS:CCDS16711.1,GeneID:74121,GenBank:NP_083041.1,MGI:MGI:1921371;Name=NP_083041.1;gbkey=CDS;gene=Acoxl;product=acyl-coenzyme A oxidase-like protein;protein_id=NP_083041.1;tag=RefSeq Select;extra_copy_number=0
CM058242.1	Liftoff	CDS	135799914	135799984	.	+	.	ID=cds-NP_083041.1;Parent=rna-NM_028765.3;Dbxref=CCDS:CCDS16711.1,GeneID:74121,GenBank:NP_083041.1,MGI:MGI:1921371;Name=NP_083041.1;gbkey=CDS;gene=Acoxl;product=acyl-coenzyme A oxidase-like protein;protein_id=NP_083041.1;tag=RefSeq Select;extra_copy_number=0
CM058242.1	Liftoff	CDS	135819256	135819357	.	+	.	ID=cds-NP_083041.1;Parent=rna-NM_028765.3;Dbxref=CCDS:CCDS16711.1,GeneID:74121,GenBank:NP_083041.1,MGI:MGI:1921371;Name=NP_083041.1;gbkey=CDS;gene=Acoxl;product=acyl-coenzyme A oxidase-like protein;protein_id=NP_083041.1;tag=RefSeq Select;extra_copy_number=0
CM058242.1	Liftoff	CDS	135836529	135836717	.	+	.	ID=cds-NP_083041.1;Parent=rna-NM_028765.3;Dbxref=CCDS:CCDS16711.1,GeneID:74121,GenBank:NP_083041.1,MGI:MGI:1921371;Name=NP_083041.1;gbkey=CDS;gene=Acoxl;product=acyl-coenzyme A oxidase-like protein;protein_id=NP_083041.1;tag=RefSeq Select;extra_copy_number=0
CM058242.1	Liftoff	mRNA	135621862	135839833	.	+	.	ID=rna-XM_011239808.1;Parent=gene-Acoxl;Dbxref=GeneID:74121,GenBank:XM_011239808.1,MGI:MGI:1921371;Name=XM_011239808.1;gbkey=mRNA;gene=Acoxl;model_evidence=Supporting evidence includes similarity to: 1 mRNA%2C 13 ESTs%2C 1 Protein%2C 1 long SRA read%2C and 98%25 coverage of the annotated genomic feature by RNAseq alignments;product=acyl-Coenzyme A oxidase-like%2C transcript variant X2;transcript_id=XM_011239808.1;matches_ref_protein=True;valid_ORF=True;extra_copy_number=0
CM058242.1	Liftoff	exon	135621862	135621994	.	+	.	ID=exon-XM_011239808.1-1;Parent=rna-XM_011239808.1;Dbxref=GeneID:74121,GenBank:XM_011239808.1,MGI:MGI:1921371;gbkey=mRNA;gene=Acoxl;product=acyl-Coenzyme A oxidase-like%2C transcript variant X2;transcript_id=XM_011239808.1;extra_copy_number=0
CM058242.1	Liftoff	exon	135624234	135624268	.	+	.	ID=exon-XM_011239808.1-2;Parent=rna-XM_011239808.1;Dbxref=GeneID:74121,GenBank:XM_011239808.1,MGI:MGI:1921371;gbkey=mRNA;gene=Acoxl;product=acyl-Coenzyme A oxidase-like%2C transcript variant X2;transcript_id=XM_011239808.1;extra_copy_number=0
CM058242.1	Liftoff	exon	135685395	135685511	.	+	.	ID=exon-XM_011239808.1-3;Parent=rna-XM_011239808.1;Dbxref=GeneID:74121,GenBank:XM_011239808.1,MGI:MGI:1921371;gbkey=mRNA;gene=Acoxl;product=acyl-Coenzyme A oxidase-like%2C transcript variant X2;transcript_id=XM_011239808.1;extra_copy_number=0
CM058242.1	Liftoff	exon	135691536	135691689	.	+	.	ID=exon-XM_011239808.1-4;Parent=rna-XM_011239808.1;Dbxref=GeneID:74121,GenBank:XM_011239808.1,MGI:MGI:1921371;gbkey=mRNA;gene=Acoxl;product=acyl-Coenzyme A oxidase-like%2C transcript variant X2;transcript_id=XM_011239808.1;extra_copy_number=0
CM058242.1	Liftoff	exon	135722938	135723027	.	+	.	ID=exon-XM_011239808.1-5;Parent=rna-XM_011239808.1;Dbxref=GeneID:74121,GenBank:XM_011239808.1,MGI:MGI:1921371;gbkey=mRNA;gene=Acoxl;product=acyl-Coenzyme A oxidase-like%2C transcript variant X2;transcript_id=XM_011239808.1;extra_copy_number=0
CM058242.1	Liftoff	exon	135748204	135748313	.	+	.	ID=exon-XM_011239808.1-6;Parent=rna-XM_011239808.1;Dbxref=GeneID:74121,GenBank:XM_011239808.1,MGI:MGI:1921371;gbkey=mRNA;gene=Acoxl;product=acyl-Coenzyme A oxidase-like%2C transcript variant X2;transcript_id=XM_011239808.1;extra_copy_number=0
CM058242.1	Liftoff	exon	135757735	135757846	.	+	.	ID=exon-XM_011239808.1-7;Parent=rna-XM_011239808.1;Dbxref=GeneID:74121,GenBank:XM_011239808.1,MGI:MGI:1921371;gbkey=mRNA;gene=Acoxl;product=acyl-Coenzyme A oxidase-like%2C transcript variant X2;transcript_id=XM_011239808.1;extra_copy_number=0
CM058242.1	Liftoff	exon	135789402	135789489	.	+	.	ID=exon-XM_011239808.1-8;Parent=rna-XM_011239808.1;Dbxref=GeneID:74121,GenBank:XM_011239808.1,MGI:MGI:1921371;gbkey=mRNA;gene=Acoxl;product=acyl-Coenzyme A oxidase-like%2C transcript variant X2;transcript_id=XM_011239808.1;extra_copy_number=0
CM058242.1	Liftoff	exon	135799914	135799984	.	+	.	ID=exon-XM_011239808.1-9;Parent=rna-XM_011239808.1;Dbxref=GeneID:74121,GenBank:XM_011239808.1,MGI:MGI:1921371;gbkey=mRNA;gene=Acoxl;product=acyl-Coenzyme A oxidase-like%2C transcript variant X2;transcript_id=XM_011239808.1;extra_copy_number=0
CM058242.1	Liftoff	exon	135819256	135819357	.	+	.	ID=exon-XM_011239808.1-10;Parent=rna-XM_011239808.1;Dbxref=GeneID:74121,GenBank:XM_011239808.1,MGI:MGI:1921371;gbkey=mRNA;gene=Acoxl;product=acyl-Coenzyme A oxidase-like%2C transcript variant X2;transcript_id=XM_011239808.1;extra_copy_number=0
CM058242.1	Liftoff	exon	135836529	135839833	.	+	.	ID=exon-XM_011239808.1-11;Parent=rna-XM_011239808.1;Dbxref=GeneID:74121,GenBank:XM_011239808.1,MGI:MGI:1921371;gbkey=mRNA;gene=Acoxl;product=acyl-Coenzyme A oxidase-like%2C transcript variant X2;transcript_id=XM_011239808.1;extra_copy_number=0
CM058242.1	Liftoff	CDS	135624243	135624268	.	+	.	ID=cds-XP_011238110.1;Parent=rna-XM_011239808.1;Dbxref=GeneID:74121,GenBank:XP_011238110.1,MGI:MGI:1921371;Name=XP_011238110.1;gbkey=CDS;gene=Acoxl;product=acyl-coenzyme A oxidase-like protein isoform X2;protein_id=XP_011238110.1;extra_copy_number=0
CM058242.1	Liftoff	CDS	135685395	135685511	.	+	.	ID=cds-XP_011238110.1;Parent=rna-XM_011239808.1;Dbxref=GeneID:74121,GenBank:XP_011238110.1,MGI:MGI:1921371;Name=XP_011238110.1;gbkey=CDS;gene=Acoxl;product=acyl-coenzyme A oxidase-like protein isoform X2;protein_id=XP_011238110.1;extra_copy_number=0
CM058242.1	Liftoff	CDS	135691536	135691689	.	+	.	ID=cds-XP_011238110.1;Parent=rna-XM_011239808.1;Dbxref=GeneID:74121,GenBank:XP_011238110.1,MGI:MGI:1921371;Name=XP_011238110.1;gbkey=CDS;gene=Acoxl;product=acyl-coenzyme A oxidase-like protein isoform X2;protein_id=XP_011238110.1;extra_copy_number=0
CM058242.1	Liftoff	CDS	135722938	135723027	.	+	.	ID=cds-XP_011238110.1;Parent=rna-XM_011239808.1;Dbxref=GeneID:74121,GenBank:XP_011238110.1,MGI:MGI:1921371;Name=XP_011238110.1;gbkey=CDS;gene=Acoxl;product=acyl-coenzyme A oxidase-like protein isoform X2;protein_id=XP_011238110.1;extra_copy_number=0
CM058242.1	Liftoff	CDS	135748204	135748313	.	+	.	ID=cds-XP_011238110.1;Parent=rna-XM_011239808.1;Dbxref=GeneID:74121,GenBank:XP_011238110.1,MGI:MGI:1921371;Name=XP_011238110.1;gbkey=CDS;gene=Acoxl;product=acyl-coenzyme A oxidase-like protein isoform X2;protein_id=XP_011238110.1;extra_copy_number=0
CM058242.1	Liftoff	CDS	135757735	135757846	.	+	.	ID=cds-XP_011238110.1;Parent=rna-XM_011239808.1;Dbxref=GeneID:74121,GenBank:XP_011238110.1,MGI:MGI:1921371;Name=XP_011238110.1;gbkey=CDS;gene=Acoxl;product=acyl-coenzyme A oxidase-like protein isoform X2;protein_id=XP_011238110.1;extra_copy_number=0
CM058242.1	Liftoff	CDS	135789402	135789489	.	+	.	ID=cds-XP_011238110.1;Parent=rna-XM_011239808.1;Dbxref=GeneID:74121,GenBank:XP_011238110.1,MGI:MGI:1921371;Name=XP_011238110.1;gbkey=CDS;gene=Acoxl;product=acyl-coenzyme A oxidase-like protein isoform X2;protein_id=XP_011238110.1;extra_copy_number=0
CM058242.1	Liftoff	CDS	135799914	135799984	.	+	.	ID=cds-XP_011238110.1;Parent=rna-XM_011239808.1;Dbxref=GeneID:74121,GenBank:XP_011238110.1,MGI:MGI:1921371;Name=XP_011238110.1;gbkey=CDS;gene=Acoxl;product=acyl-coenzyme A oxidase-like protein isoform X2;protein_id=XP_011238110.1;extra_copy_number=0
CM058242.1	Liftoff	CDS	135819256	135819357	.	+	.	ID=cds-XP_011238110.1;Parent=rna-XM_011239808.1;Dbxref=GeneID:74121,GenBank:XP_011238110.1,MGI:MGI:1921371;Name=XP_011238110.1;gbkey=CDS;gene=Acoxl;product=acyl-coenzyme A oxidase-like protein isoform X2;protein_id=XP_011238110.1;extra_copy_number=0
CM058242.1	Liftoff	CDS	135836529	135836717	.	+	.	ID=cds-XP_011238110.1;Parent=rna-XM_011239808.1;Dbxref=GeneID:74121,GenBank:XP_011238110.1,MGI:MGI:1921371;Name=XP_011238110.1;gbkey=CDS;gene=Acoxl;product=acyl-coenzyme A oxidase-like protein isoform X2;protein_id=XP_011238110.1;extra_copy_number=0
CM058242.1	Liftoff	match	135640631	135641222	.	+	.	ID=73a1c44a-2910-43e3-b137-e98631131432;Target=NG_150408.1 1 592 +;assembly_bases_aln=592;assembly_bases_seq=592;bit_score=1102.79;blast_aligner=1;blast_score=592;common_component=0;e_value=0;filter_score=0;for_remapping=2;gap_count=0;hsp_percent_coverage=100;matchable_bases=592;matched_bases=592;num_ident=592;num_mismatch=0;pct_coverage=100;pct_coverage_hiqual=100;pct_identity_gap=100;pct_identity_gapopen_only=100;pct_identity_ungap=100;rank=1;weighted_identity=1;coverage=1.0;sequence_ID=1.0;extra_copy_number=0;copy_num_ID=73a1c44a-2910-43e3-b137-e98631131432_0
CM058242.1	Liftoff	enhancer	135640731	135641122	.	.	.	ID=id-GeneID:128924653;Dbxref=GeneID:128924653;Note=cis-regulatory module chr2:127753660-127754051 (MGSCv37/mm9 assembly coordinates);experiment=EXISTENCE:reporter gene assay evidence [ECO:0000049][PMID:25872643];function=activates a minimal SCP1 promoter by CapStarr-seq with weak activity in P5424 T cells {active_cell/tissue: P5424 T cell};gbkey=regulatory;regulatory_class=enhancer;coverage=1.0;sequence_ID=1.0;extra_copy_number=0;copy_num_ID=id-GeneID:128924653_0
CM058242.1	Liftoff	biological_region	135640731	135641122	.	+	.	ID=id-GeneID:128924653-2;Dbxref=GeneID:128924653;Name=biological region;gbkey=Region;standard_name=CapStarr-seq enhancer MGSCv37_chr2:127753660-127754051;coverage=1.0;sequence_ID=1.0;extra_copy_number=0;copy_num_ID=id-GeneID:128924653-2_0
CM058242.1	Liftoff	pseudogene	135803479	135803615	.	+	.	ID=gene-Gm23101;Dbxref=GeneID:115489644,MGI:MGI:5452878;Name=Gm23101;description=predicted gene%2C 23101;gbkey=Gene;gene=Gm23101;gene_biotype=pseudogene;pseudo=true;coverage=1.0;sequence_ID=1.0;extra_copy_number=0;copy_num_ID=gene-Gm23101_0
CM058242.1	Liftoff	exon	135803479	135803615	.	+	.	ID=id-Gm23101;Parent=gene-Gm23101;Dbxref=GeneID:115489644,RFAM:RF00003,MGI:MGI:5452878;gbkey=exon;gene=Gm23101;inference=COORDINATES: profile:INFERNAL:1.1.1;pseudo=true;extra_copy_number=0
CM058242.1	Liftoff	gene	135839619	135876136	.	+	.	ID=gene-Bcl2l11;Dbxref=GeneID:12125,MGI:MGI:1197519;Name=Bcl2l11;description=BCL2-like 11 (apoptosis facilitator);gbkey=Gene;gene=Bcl2l11;gene_biotype=protein_coding;gene_synonym=1500006F24Rik,bcl2-L-11,Bim,Bod;coverage=1.0;sequence_ID=0.999;valid_ORFs=12;extra_copy_number=0;copy_num_ID=gene-Bcl2l11_0
CM058242.1	Liftoff	mRNA	135839619	135845079	.	+	.	ID=rna-NM_001291016.1;Parent=gene-Bcl2l11;Dbxref=GeneID:12125,GenBank:NM_001291016.1,MGI:MGI:1197519;Name=NM_001291016.1;gbkey=mRNA;gene=Bcl2l11;product=BCL2-like 11 (apoptosis facilitator)%2C transcript variant 5;transcript_id=NM_001291016.1;matches_ref_protein=True;valid_ORF=True;extra_copy_number=0
CM058242.1	Liftoff	exon	135839619	135839833	.	+	.	ID=exon-NM_001291016.1-1;Parent=rna-NM_001291016.1;Dbxref=GeneID:12125,GenBank:NM_001291016.1,MGI:MGI:1197519;gbkey=mRNA;gene=Bcl2l11;product=BCL2-like 11 (apoptosis facilitator)%2C transcript variant 5;transcript_id=NM_001291016.1;extra_copy_number=0
CM058242.1	Liftoff	exon	135842201	135842337	.	+	.	ID=exon-NM_001291016.1-2;Parent=rna-NM_001291016.1;Dbxref=GeneID:12125,GenBank:NM_001291016.1,MGI:MGI:1197519;gbkey=mRNA;gene=Bcl2l11;product=BCL2-like 11 (apoptosis facilitator)%2C transcript variant 5;transcript_id=NM_001291016.1;extra_copy_number=0
CM058242.1	Liftoff	exon	135842506	135842595	.	+	.	ID=exon-NM_001291016.1-3;Parent=rna-NM_001291016.1;Dbxref=GeneID:12125,GenBank:NM_001291016.1,MGI:MGI:1197519;gbkey=mRNA;gene=Bcl2l11;product=BCL2-like 11 (apoptosis facilitator)%2C transcript variant 5;transcript_id=NM_001291016.1;extra_copy_number=0
CM058242.1	Liftoff	exon	135843218	135845079	.	+	.	ID=exon-NM_001291016.1-4;Parent=rna-NM_001291016.1;Dbxref=GeneID:12125,GenBank:NM_001291016.1,MGI:MGI:1197519;gbkey=mRNA;gene=Bcl2l11;product=BCL2-like 11 (apoptosis facilitator)%2C transcript variant 5;transcript_id=NM_001291016.1;extra_copy_number=0
CM058242.1	Liftoff	CDS	135842214	135842337	.	+	.	ID=cds-NP_001277945.1;Parent=rna-NM_001291016.1;Dbxref=CCDS:CCDS71141.1,GeneID:12125,GenBank:NP_001277945.1,MGI:MGI:1197519;Name=NP_001277945.1;Note=isoform 4 is encoded by transcript variant 5;gbkey=CDS;gene=Bcl2l11;product=bcl-2-like protein 11 isoform 4;protein_id=NP_001277945.1;extra_copy_number=0
CM058242.1	Liftoff	CDS	135842506	135842595	.	+	.	ID=cds-NP_001277945.1;Parent=rna-NM_001291016.1;Dbxref=CCDS:CCDS71141.1,GeneID:12125,GenBank:NP_001277945.1,MGI:MGI:1197519;Name=NP_001277945.1;Note=isoform 4 is encoded by transcript variant 5;gbkey=CDS;gene=Bcl2l11;product=bcl-2-like protein 11 isoform 4;protein_id=NP_001277945.1;extra_copy_number=0
CM058242.1	Liftoff	CDS	135843218	135843279	.	+	.	ID=cds-NP_001277945.1;Parent=rna-NM_001291016.1;Dbxref=CCDS:CCDS71141.1,GeneID:12125,GenBank:NP_001277945.1,MGI:MGI:1197519;Name=NP_001277945.1;Note=isoform 4 is encoded by transcript variant 5;gbkey=CDS;gene=Bcl2l11;product=bcl-2-like protein 11 isoform 4;protein_id=NP_001277945.1;extra_copy_number=0
CM058242.1	Liftoff	mRNA	135839619	135862805	.	+	.	ID=rna-NM_001406059.1;Parent=gene-Bcl2l11;Dbxref=GeneID:12125,GenBank:NM_001406059.1,MGI:MGI:1197519;Name=NM_001406059.1;gbkey=mRNA;gene=Bcl2l11;product=BCL2-like 11 (apoptosis facilitator)%2C transcript variant 8;transcript_id=NM_001406059.1;matches_ref_protein=True;valid_ORF=True;extra_copy_number=0
CM058242.1	Liftoff	exon	135839619	135839833	.	+	.	ID=exon-NM_001406059.1-1;Parent=rna-NM_001406059.1;Dbxref=GeneID:12125,GenBank:NM_001406059.1,MGI:MGI:1197519;gbkey=mRNA;gene=Bcl2l11;product=BCL2-like 11 (apoptosis facilitator)%2C transcript variant 8;transcript_id=NM_001406059.1;extra_copy_number=0
CM058242.1	Liftoff	exon	135842201	135842337	.	+	.	ID=exon-NM_001406059.1-2;Parent=rna-NM_001406059.1;Dbxref=GeneID:12125,GenBank:NM_001406059.1,MGI:MGI:1197519;gbkey=mRNA;gene=Bcl2l11;product=BCL2-like 11 (apoptosis facilitator)%2C transcript variant 8;transcript_id=NM_001406059.1;extra_copy_number=0
CM058242.1	Liftoff	exon	135842506	135842595	.	+	.	ID=exon-NM_001406059.1-3;Parent=rna-NM_001406059.1;Dbxref=GeneID:12125,GenBank:NM_001406059.1,MGI:MGI:1197519;gbkey=mRNA;gene=Bcl2l11;product=BCL2-like 11 (apoptosis facilitator)%2C transcript variant 8;transcript_id=NM_001406059.1;extra_copy_number=0
CM058242.1	Liftoff	exon	135860670	135862805	.	+	.	ID=exon-NM_001406059.1-4;Parent=rna-NM_001406059.1;Dbxref=GeneID:12125,GenBank:NM_001406059.1,MGI:MGI:1197519;gbkey=mRNA;gene=Bcl2l11;product=BCL2-like 11 (apoptosis facilitator)%2C transcript variant 8;transcript_id=NM_001406059.1;extra_copy_number=0
CM058242.1	Liftoff	CDS	135842214	135842337	.	+	.	ID=cds-NP_001392988.1;Parent=rna-NM_001406059.1;Dbxref=GeneID:12125,GenBank:NP_001392988.1,MGI:MGI:1197519;Name=NP_001392988.1;Note=isoform 6 is encoded by transcript variant 8;gbkey=CDS;gene=Bcl2l11;product=bcl-2-like protein 11 isoform 6;protein_id=NP_001392988.1;extra_copy_number=0
CM058242.1	Liftoff	CDS	135842506	135842595	.	+	.	ID=cds-NP_001392988.1;Parent=rna-NM_001406059.1;Dbxref=GeneID:12125,GenBank:NP_001392988.1,MGI:MGI:1197519;Name=NP_001392988.1;Note=isoform 6 is encoded by transcript variant 8;gbkey=CDS;gene=Bcl2l11;product=bcl-2-like protein 11 isoform 6;protein_id=NP_001392988.1;extra_copy_number=0
CM058242.1	Liftoff	CDS	135860670	135860887	.	+	.	ID=cds-NP_001392988.1;Parent=rna-NM_001406059.1;Dbxref=GeneID:12125,GenBank:NP_001392988.1,MGI:MGI:1197519;Name=NP_001392988.1;Note=isoform 6 is encoded by transcript variant 8;gbkey=CDS;gene=Bcl2l11;product=bcl-2-like protein 11 isoform 6;protein_id=NP_001392988.1;extra_copy_number=0
CM058242.1	Liftoff	mRNA	135839619	135876136	.	+	.	ID=rna-NM_001406061.1;Parent=gene-Bcl2l11;Dbxref=GeneID:12125,GenBank:NM_001406061.1,MGI:MGI:1197519;Name=NM_001406061.1;gbkey=mRNA;gene=Bcl2l11;product=BCL2-like 11 (apoptosis facilitator)%2C transcript variant 10;transcript_id=NM_001406061.1;matches_ref_protein=True;valid_ORF=True;extra_copy_number=0
CM058242.1	Liftoff	exon	135839619	135839833	.	+	.	ID=exon-NM_001406061.1-1;Parent=rna-NM_001406061.1;Dbxref=GeneID:12125,GenBank:NM_001406061.1,MGI:MGI:1197519;gbkey=mRNA;gene=Bcl2l11;product=BCL2-like 11 (apoptosis facilitator)%2C transcript variant 10;transcript_id=NM_001406061.1;extra_copy_number=0
CM058242.1	Liftoff	exon	135842201	135842337	.	+	.	ID=exon-NM_001406061.1-2;Parent=rna-NM_001406061.1;Dbxref=GeneID:12125,GenBank:NM_001406061.1,MGI:MGI:1197519;gbkey=mRNA;gene=Bcl2l11;product=BCL2-like 11 (apoptosis facilitator)%2C transcript variant 10;transcript_id=NM_001406061.1;extra_copy_number=0
CM058242.1	Liftoff	exon	135842506	135842595	.	+	.	ID=exon-NM_001406061.1-3;Parent=rna-NM_001406061.1;Dbxref=GeneID:12125,GenBank:NM_001406061.1,MGI:MGI:1197519;gbkey=mRNA;gene=Bcl2l11;product=BCL2-like 11 (apoptosis facilitator)%2C transcript variant 10;transcript_id=NM_001406061.1;extra_copy_number=0
CM058242.1	Liftoff	exon	135860667	135860779	.	+	.	ID=exon-NM_001406061.1-4;Parent=rna-NM_001406061.1;Dbxref=GeneID:12125,GenBank:NM_001406061.1,MGI:MGI:1197519;gbkey=mRNA;gene=Bcl2l11;product=BCL2-like 11 (apoptosis facilitator)%2C transcript variant 10;transcript_id=NM_001406061.1;extra_copy_number=0
CM058242.1	Liftoff	exon	135871820	135876136	.	+	.	ID=exon-NM_001406061.1-5;Parent=rna-NM_001406061.1;Dbxref=GeneID:12125,GenBank:NM_001406061.1,MGI:MGI:1197519;gbkey=mRNA;gene=Bcl2l11;product=BCL2-like 11 (apoptosis facilitator)%2C transcript variant 10;transcript_id=NM_001406061.1;extra_copy_number=0
CM058242.1	Liftoff	CDS	135842214	135842337	.	+	.	ID=cds-NP_001392990.1;Parent=rna-NM_001406061.1;Dbxref=GeneID:12125,GenBank:NP_001392990.1,MGI:MGI:1197519;Name=NP_001392990.1;Note=isoform 7 is encoded by transcript variant 10;gbkey=CDS;gene=Bcl2l11;product=bcl-2-like protein 11 isoform 7;protein_id=NP_001392990.1;extra_copy_number=0
CM058242.1	Liftoff	CDS	135842506	135842595	.	+	.	ID=cds-NP_001392990.1;Parent=rna-NM_001406061.1;Dbxref=GeneID:12125,GenBank:NP_001392990.1,MGI:MGI:1197519;Name=NP_001392990.1;Note=isoform 7 is encoded by transcript variant 10;gbkey=CDS;gene=Bcl2l11;product=bcl-2-like protein 11 isoform 7;protein_id=NP_001392990.1;extra_copy_number=0
CM058242.1	Liftoff	CDS	135860667	135860779	.	+	.	ID=cds-NP_001392990.1;Parent=rna-NM_001406061.1;Dbxref=GeneID:12125,GenBank:NP_001392990.1,MGI:MGI:1197519;Name=NP_001392990.1;Note=isoform 7 is encoded by transcript variant 10;gbkey=CDS;gene=Bcl2l11;product=bcl-2-like protein 11 isoform 7;protein_id=NP_001392990.1;extra_copy_number=0
CM058242.1	Liftoff	CDS	135871820	135871918	.	+	.	ID=cds-NP_001392990.1;Parent=rna-NM_001406061.1;Dbxref=GeneID:12125,GenBank:NP_001392990.1,MGI:MGI:1197519;Name=NP_001392990.1;Note=isoform 7 is encoded by transcript variant 10;gbkey=CDS;gene=Bcl2l11;product=bcl-2-like protein 11 isoform 7;protein_id=NP_001392990.1;extra_copy_number=0
CM058242.1	Liftoff	mRNA	135839619	135876136	.	+	.	ID=rna-NM_009754.3;Parent=gene-Bcl2l11;Dbxref=GeneID:12125,GenBank:NM_009754.3,MGI:MGI:1197519;Name=NM_009754.3;gbkey=mRNA;gene=Bcl2l11;product=BCL2-like 11 (apoptosis facilitator)%2C transcript variant 3;transcript_id=NM_009754.3;matches_ref_protein=True;valid_ORF=True;extra_copy_number=0
CM058242.1	Liftoff	exon	135839619	135839833	.	+	.	ID=exon-NM_009754.3-1;Parent=rna-NM_009754.3;Dbxref=GeneID:12125,GenBank:NM_009754.3,MGI:MGI:1197519;gbkey=mRNA;gene=Bcl2l11;product=BCL2-like 11 (apoptosis facilitator)%2C transcript variant 3;transcript_id=NM_009754.3;extra_copy_number=0
CM058242.1	Liftoff	exon	135842201	135842337	.	+	.	ID=exon-NM_009754.3-2;Parent=rna-NM_009754.3;Dbxref=GeneID:12125,GenBank:NM_009754.3,MGI:MGI:1197519;gbkey=mRNA;gene=Bcl2l11;product=BCL2-like 11 (apoptosis facilitator)%2C transcript variant 3;transcript_id=NM_009754.3;extra_copy_number=0
CM058242.1	Liftoff	exon	135860670	135860779	.	+	.	ID=exon-NM_009754.3-3;Parent=rna-NM_009754.3;Dbxref=GeneID:12125,GenBank:NM_009754.3,MGI:MGI:1197519;gbkey=mRNA;gene=Bcl2l11;product=BCL2-like 11 (apoptosis facilitator)%2C transcript variant 3;transcript_id=NM_009754.3;extra_copy_number=0
CM058242.1	Liftoff	exon	135871820	135876136	.	+	.	ID=exon-NM_009754.3-4;Parent=rna-NM_009754.3;Dbxref=GeneID:12125,GenBank:NM_009754.3,MGI:MGI:1197519;gbkey=mRNA;gene=Bcl2l11;product=BCL2-like 11 (apoptosis facilitator)%2C transcript variant 3;transcript_id=NM_009754.3;extra_copy_number=0
CM058242.1	Liftoff	CDS	135842214	135842337	.	+	.	ID=cds-NP_033884.1;Parent=rna-NM_009754.3;Dbxref=CCDS:CCDS16712.1,GeneID:12125,GenBank:NP_033884.1,MGI:MGI:1197519;Name=NP_033884.1;Note=isoform 3 is encoded by transcript variant 3;gbkey=CDS;gene=Bcl2l11;product=bcl-2-like protein 11 isoform 3;protein_id=NP_033884.1;extra_copy_number=0
CM058242.1	Liftoff	CDS	135860670	135860779	.	+	.	ID=cds-NP_033884.1;Parent=rna-NM_009754.3;Dbxref=CCDS:CCDS16712.1,GeneID:12125,GenBank:NP_033884.1,MGI:MGI:1197519;Name=NP_033884.1;Note=isoform 3 is encoded by transcript variant 3;gbkey=CDS;gene=Bcl2l11;product=bcl-2-like protein 11 isoform 3;protein_id=NP_033884.1;extra_copy_number=0
CM058242.1	Liftoff	CDS	135871820	135871918	.	+	.	ID=cds-NP_033884.1;Parent=rna-NM_009754.3;Dbxref=CCDS:CCDS16712.1,GeneID:12125,GenBank:NP_033884.1,MGI:MGI:1197519;Name=NP_033884.1;Note=isoform 3 is encoded by transcript variant 3;gbkey=CDS;gene=Bcl2l11;product=bcl-2-like protein 11 isoform 3;protein_id=NP_033884.1;extra_copy_number=0
CM058242.1	Liftoff	mRNA	135839619	135876136	.	+	.	ID=rna-NM_207680.2;Parent=gene-Bcl2l11;Dbxref=GeneID:12125,GenBank:NM_207680.2,MGI:MGI:1197519;Name=NM_207680.2;gbkey=mRNA;gene=Bcl2l11;product=BCL2-like 11 (apoptosis facilitator)%2C transcript variant 1;tag=RefSeq Select;transcript_id=NM_207680.2;matches_ref_protein=True;valid_ORF=True;extra_copy_number=0
CM058242.1	Liftoff	exon	135839619	135839833	.	+	.	ID=exon-NM_207680.2-1;Parent=rna-NM_207680.2;Dbxref=GeneID:12125,GenBank:NM_207680.2,MGI:MGI:1197519;gbkey=mRNA;gene=Bcl2l11;product=BCL2-like 11 (apoptosis facilitator)%2C transcript variant 1;tag=RefSeq Select;transcript_id=NM_207680.2;extra_copy_number=0
CM058242.1	Liftoff	exon	135842201	135842595	.	+	.	ID=exon-NM_207680.2-2;Parent=rna-NM_207680.2;Dbxref=GeneID:12125,GenBank:NM_207680.2,MGI:MGI:1197519;gbkey=mRNA;gene=Bcl2l11;product=BCL2-like 11 (apoptosis facilitator)%2C transcript variant 1;tag=RefSeq Select;transcript_id=NM_207680.2;extra_copy_number=0
CM058242.1	Liftoff	exon	135860670	135860779	.	+	.	ID=exon-NM_207680.2-3;Parent=rna-NM_207680.2;Dbxref=GeneID:12125,GenBank:NM_207680.2,MGI:MGI:1197519;gbkey=mRNA;gene=Bcl2l11;product=BCL2-like 11 (apoptosis facilitator)%2C transcript variant 1;tag=RefSeq Select;transcript_id=NM_207680.2;extra_copy_number=0
CM058242.1	Liftoff	exon	135871820	135876136	.	+	.	ID=exon-NM_207680.2-4;Parent=rna-NM_207680.2;Dbxref=GeneID:12125,GenBank:NM_207680.2,MGI:MGI:1197519;gbkey=mRNA;gene=Bcl2l11;product=BCL2-like 11 (apoptosis facilitator)%2C transcript variant 1;tag=RefSeq Select;transcript_id=NM_207680.2;extra_copy_number=0
CM058242.1	Liftoff	CDS	135842214	135842595	.	+	.	ID=cds-NP_997563.1;Parent=rna-NM_207680.2;Dbxref=CCDS:CCDS16713.1,GeneID:12125,GenBank:NP_997563.1,MGI:MGI:1197519;Name=NP_997563.1;Note=isoform 1 is encoded by transcript variant 1;gbkey=CDS;gene=Bcl2l11;product=bcl-2-like protein 11 isoform 1;protein_id=NP_997563.1;tag=RefSeq Select;extra_copy_number=0
CM058242.1	Liftoff	CDS	135860670	135860779	.	+	.	ID=cds-NP_997563.1;Parent=rna-NM_207680.2;Dbxref=CCDS:CCDS16713.1,GeneID:12125,GenBank:NP_997563.1,MGI:MGI:1197519;Name=NP_997563.1;Note=isoform 1 is encoded by transcript variant 1;gbkey=CDS;gene=Bcl2l11;product=bcl-2-like protein 11 isoform 1;protein_id=NP_997563.1;tag=RefSeq Select;extra_copy_number=0
CM058242.1	Liftoff	CDS	135871820	135871918	.	+	.	ID=cds-NP_997563.1;Parent=rna-NM_207680.2;Dbxref=CCDS:CCDS16713.1,GeneID:12125,GenBank:NP_997563.1,MGI:MGI:1197519;Name=NP_997563.1;Note=isoform 1 is encoded by transcript variant 1;gbkey=CDS;gene=Bcl2l11;product=bcl-2-like protein 11 isoform 1;protein_id=NP_997563.1;tag=RefSeq Select;extra_copy_number=0
CM058242.1	Liftoff	mRNA	135839619	135876136	.	+	.	ID=rna-NM_207681.2;Parent=gene-Bcl2l11;Dbxref=GeneID:12125,GenBank:NM_207681.2,MGI:MGI:1197519;Name=NM_207681.2;gbkey=mRNA;gene=Bcl2l11;product=BCL2-like 11 (apoptosis facilitator)%2C transcript variant 2;transcript_id=NM_207681.2;matches_ref_protein=True;valid_ORF=True;extra_copy_number=0
CM058242.1	Liftoff	exon	135839619	135839833	.	+	.	ID=exon-NM_207681.2-1;Parent=rna-NM_207681.2;Dbxref=GeneID:12125,GenBank:NM_207681.2,MGI:MGI:1197519;gbkey=mRNA;gene=Bcl2l11;product=BCL2-like 11 (apoptosis facilitator)%2C transcript variant 2;transcript_id=NM_207681.2;extra_copy_number=0
CM058242.1	Liftoff	exon	135842201	135842337	.	+	.	ID=exon-NM_207681.2-2;Parent=rna-NM_207681.2;Dbxref=GeneID:12125,GenBank:NM_207681.2,MGI:MGI:1197519;gbkey=mRNA;gene=Bcl2l11;product=BCL2-like 11 (apoptosis facilitator)%2C transcript variant 2;transcript_id=NM_207681.2;extra_copy_number=0
CM058242.1	Liftoff	exon	135842506	135842595	.	+	.	ID=exon-NM_207681.2-3;Parent=rna-NM_207681.2;Dbxref=GeneID:12125,GenBank:NM_207681.2,MGI:MGI:1197519;gbkey=mRNA;gene=Bcl2l11;product=BCL2-like 11 (apoptosis facilitator)%2C transcript variant 2;transcript_id=NM_207681.2;extra_copy_number=0
CM058242.1	Liftoff	exon	135860670	135860779	.	+	.	ID=exon-NM_207681.2-4;Parent=rna-NM_207681.2;Dbxref=GeneID:12125,GenBank:NM_207681.2,MGI:MGI:1197519;gbkey=mRNA;gene=Bcl2l11;product=BCL2-like 11 (apoptosis facilitator)%2C transcript variant 2;transcript_id=NM_207681.2;extra_copy_number=0
CM058242.1	Liftoff	exon	135871820	135876136	.	+	.	ID=exon-NM_207681.2-5;Parent=rna-NM_207681.2;Dbxref=GeneID:12125,GenBank:NM_207681.2,MGI:MGI:1197519;gbkey=mRNA;gene=Bcl2l11;product=BCL2-like 11 (apoptosis facilitator)%2C transcript variant 2;transcript_id=NM_207681.2;extra_copy_number=0
CM058242.1	Liftoff	CDS	135842214	135842337	.	+	.	ID=cds-NP_997564.1;Parent=rna-NM_207681.2;Dbxref=CCDS:CCDS16714.1,GeneID:12125,GenBank:NP_997564.1,MGI:MGI:1197519;Name=NP_997564.1;Note=isoform 2 is encoded by transcript variant 2;gbkey=CDS;gene=Bcl2l11;product=bcl-2-like protein 11 isoform 2;protein_id=NP_997564.1;extra_copy_number=0
CM058242.1	Liftoff	CDS	135842506	135842595	.	+	.	ID=cds-NP_997564.1;Parent=rna-NM_207681.2;Dbxref=CCDS:CCDS16714.1,GeneID:12125,GenBank:NP_997564.1,MGI:MGI:1197519;Name=NP_997564.1;Note=isoform 2 is encoded by transcript variant 2;gbkey=CDS;gene=Bcl2l11;product=bcl-2-like protein 11 isoform 2;protein_id=NP_997564.1;extra_copy_number=0
CM058242.1	Liftoff	CDS	135860670	135860779	.	+	.	ID=cds-NP_997564.1;Parent=rna-NM_207681.2;Dbxref=CCDS:CCDS16714.1,GeneID:12125,GenBank:NP_997564.1,MGI:MGI:1197519;Name=NP_997564.1;Note=isoform 2 is encoded by transcript variant 2;gbkey=CDS;gene=Bcl2l11;product=bcl-2-like protein 11 isoform 2;protein_id=NP_997564.1;extra_copy_number=0
CM058242.1	Liftoff	CDS	135871820	135871918	.	+	.	ID=cds-NP_997564.1;Parent=rna-NM_207681.2;Dbxref=CCDS:CCDS16714.1,GeneID:12125,GenBank:NP_997564.1,MGI:MGI:1197519;Name=NP_997564.1;Note=isoform 2 is encoded by transcript variant 2;gbkey=CDS;gene=Bcl2l11;product=bcl-2-like protein 11 isoform 2;protein_id=NP_997564.1;extra_copy_number=0
CM058242.1	Liftoff	mRNA	135841120	135876136	.	+	.	ID=rna-XM_006498614.4;Parent=gene-Bcl2l11;Dbxref=GeneID:12125,GenBank:XM_006498614.4,MGI:MGI:1197519;Name=XM_006498614.4;gbkey=mRNA;gene=Bcl2l11;model_evidence=Supporting evidence includes similarity to: 1 mRNA%2C 13 ESTs%2C 13 Proteins%2C 262 long SRA reads%2C and 100%25 coverage of the annotated genomic feature by RNAseq alignments%2C including 43 samples with support for all annotated introns;product=BCL2-like 11 (apoptosis facilitator)%2C transcript variant X1;transcript_id=XM_006498614.4;matches_ref_protein=True;valid_ORF=True;extra_copy_number=0
CM058242.1	Liftoff	exon	135841120	135841393	.	+	.	ID=exon-XM_006498614.4-1;Parent=rna-XM_006498614.4;Dbxref=GeneID:12125,GenBank:XM_006498614.4,MGI:MGI:1197519;gbkey=mRNA;gene=Bcl2l11;product=BCL2-like 11 (apoptosis facilitator)%2C transcript variant X1;transcript_id=XM_006498614.4;extra_copy_number=0
CM058242.1	Liftoff	exon	135842201	135842595	.	+	.	ID=exon-XM_006498614.4-2;Parent=rna-XM_006498614.4;Dbxref=GeneID:12125,GenBank:XM_006498614.4,MGI:MGI:1197519;gbkey=mRNA;gene=Bcl2l11;product=BCL2-like 11 (apoptosis facilitator)%2C transcript variant X1;transcript_id=XM_006498614.4;extra_copy_number=0
CM058242.1	Liftoff	exon	135860670	135860779	.	+	.	ID=exon-XM_006498614.4-3;Parent=rna-XM_006498614.4;Dbxref=GeneID:12125,GenBank:XM_006498614.4,MGI:MGI:1197519;gbkey=mRNA;gene=Bcl2l11;product=BCL2-like 11 (apoptosis facilitator)%2C transcript variant X1;transcript_id=XM_006498614.4;extra_copy_number=0
CM058242.1	Liftoff	exon	135871820	135876136	.	+	.	ID=exon-XM_006498614.4-4;Parent=rna-XM_006498614.4;Dbxref=GeneID:12125,GenBank:XM_006498614.4,MGI:MGI:1197519;gbkey=mRNA;gene=Bcl2l11;product=BCL2-like 11 (apoptosis facilitator)%2C transcript variant X1;transcript_id=XM_006498614.4;extra_copy_number=0
CM058242.1	Liftoff	CDS	135841185	135841393	.	+	.	ID=cds-XP_006498677.1;Parent=rna-XM_006498614.4;Dbxref=GeneID:12125,GenBank:XP_006498677.1,MGI:MGI:1197519;Name=XP_006498677.1;gbkey=CDS;gene=Bcl2l11;product=bcl-2-like protein 11 isoform X1;protein_id=XP_006498677.1;extra_copy_number=0
CM058242.1	Liftoff	CDS	135842201	135842595	.	+	.	ID=cds-XP_006498677.1;Parent=rna-XM_006498614.4;Dbxref=GeneID:12125,GenBank:XP_006498677.1,MGI:MGI:1197519;Name=XP_006498677.1;gbkey=CDS;gene=Bcl2l11;product=bcl-2-like protein 11 isoform X1;protein_id=XP_006498677.1;extra_copy_number=0
CM058242.1	Liftoff	CDS	135860670	135860779	.	+	.	ID=cds-XP_006498677.1;Parent=rna-XM_006498614.4;Dbxref=GeneID:12125,GenBank:XP_006498677.1,MGI:MGI:1197519;Name=XP_006498677.1;gbkey=CDS;gene=Bcl2l11;product=bcl-2-like protein 11 isoform X1;protein_id=XP_006498677.1;extra_copy_number=0
CM058242.1	Liftoff	CDS	135871820	135871918	.	+	.	ID=cds-XP_006498677.1;Parent=rna-XM_006498614.4;Dbxref=GeneID:12125,GenBank:XP_006498677.1,MGI:MGI:1197519;Name=XP_006498677.1;gbkey=CDS;gene=Bcl2l11;product=bcl-2-like protein 11 isoform X1;protein_id=XP_006498677.1;extra_copy_number=0
CM058242.1	Liftoff	mRNA	135841120	135847861	.	+	.	ID=rna-XM_006498615.4;Parent=gene-Bcl2l11;Dbxref=GeneID:12125,GenBank:XM_006498615.4,MGI:MGI:1197519;Name=XM_006498615.4;gbkey=mRNA;gene=Bcl2l11;model_evidence=Supporting evidence includes similarity to: 1 EST%2C 6 Proteins%2C 43 long SRA reads%2C and 99%25 coverage of the annotated genomic feature by RNAseq alignments%2C including 34 samples with support for all annotated introns;product=BCL2-like 11 (apoptosis facilitator)%2C transcript variant X2;transcript_id=XM_006498615.4;matches_ref_protein=True;valid_ORF=True;extra_copy_number=0
CM058242.1	Liftoff	exon	135841120	135841393	.	+	.	ID=exon-XM_006498615.4-1;Parent=rna-XM_006498615.4;Dbxref=GeneID:12125,GenBank:XM_006498615.4,MGI:MGI:1197519;gbkey=mRNA;gene=Bcl2l11;product=BCL2-like 11 (apoptosis facilitator)%2C transcript variant X2;transcript_id=XM_006498615.4;extra_copy_number=0
CM058242.1	Liftoff	exon	135842201	135842595	.	+	.	ID=exon-XM_006498615.4-2;Parent=rna-XM_006498615.4;Dbxref=GeneID:12125,GenBank:XM_006498615.4,MGI:MGI:1197519;gbkey=mRNA;gene=Bcl2l11;product=BCL2-like 11 (apoptosis facilitator)%2C transcript variant X2;transcript_id=XM_006498615.4;extra_copy_number=0
CM058242.1	Liftoff	exon	135843218	135847861	.	+	.	ID=exon-XM_006498615.4-3;Parent=rna-XM_006498615.4;Dbxref=GeneID:12125,GenBank:XM_006498615.4,MGI:MGI:1197519;gbkey=mRNA;gene=Bcl2l11;product=BCL2-like 11 (apoptosis facilitator)%2C transcript variant X2;transcript_id=XM_006498615.4;extra_copy_number=0
CM058242.1	Liftoff	CDS	135841185	135841393	.	+	.	ID=cds-XP_006498678.1;Parent=rna-XM_006498615.4;Dbxref=GeneID:12125,GenBank:XP_006498678.1,MGI:MGI:1197519;Name=XP_006498678.1;gbkey=CDS;gene=Bcl2l11;product=bcl-2-like protein 11 isoform X2;protein_id=XP_006498678.1;extra_copy_number=0
CM058242.1	Liftoff	CDS	135842201	135842595	.	+	.	ID=cds-XP_006498678.1;Parent=rna-XM_006498615.4;Dbxref=GeneID:12125,GenBank:XP_006498678.1,MGI:MGI:1197519;Name=XP_006498678.1;gbkey=CDS;gene=Bcl2l11;product=bcl-2-like protein 11 isoform X2;protein_id=XP_006498678.1;extra_copy_number=0
CM058242.1	Liftoff	CDS	135843218	135843279	.	+	.	ID=cds-XP_006498678.1;Parent=rna-XM_006498615.4;Dbxref=GeneID:12125,GenBank:XP_006498678.1,MGI:MGI:1197519;Name=XP_006498678.1;gbkey=CDS;gene=Bcl2l11;product=bcl-2-like protein 11 isoform X2;protein_id=XP_006498678.1;extra_copy_number=0
CM058242.1	Liftoff	mRNA	135841187	135845079	.	+	.	ID=rna-NM_001284410.3;Parent=gene-Bcl2l11;Dbxref=GeneID:12125,GenBank:NM_001284410.3,MGI:MGI:1197519;Name=NM_001284410.3;gbkey=mRNA;gene=Bcl2l11;product=BCL2-like 11 (apoptosis facilitator)%2C transcript variant 4;transcript_id=NM_001284410.3;matches_ref_protein=True;valid_ORF=True;extra_copy_number=0
CM058242.1	Liftoff	exon	135841187	135841393	.	+	.	ID=exon-NM_001284410.3-1;Parent=rna-NM_001284410.3;Dbxref=GeneID:12125,GenBank:NM_001284410.3,MGI:MGI:1197519;gbkey=mRNA;gene=Bcl2l11;product=BCL2-like 11 (apoptosis facilitator)%2C transcript variant 4;transcript_id=NM_001284410.3;extra_copy_number=0
CM058242.1	Liftoff	exon	135842201	135842337	.	+	.	ID=exon-NM_001284410.3-2;Parent=rna-NM_001284410.3;Dbxref=GeneID:12125,GenBank:NM_001284410.3,MGI:MGI:1197519;gbkey=mRNA;gene=Bcl2l11;product=BCL2-like 11 (apoptosis facilitator)%2C transcript variant 4;transcript_id=NM_001284410.3;extra_copy_number=0
CM058242.1	Liftoff	exon	135842506	135842595	.	+	.	ID=exon-NM_001284410.3-3;Parent=rna-NM_001284410.3;Dbxref=GeneID:12125,GenBank:NM_001284410.3,MGI:MGI:1197519;gbkey=mRNA;gene=Bcl2l11;product=BCL2-like 11 (apoptosis facilitator)%2C transcript variant 4;transcript_id=NM_001284410.3;extra_copy_number=0
CM058242.1	Liftoff	exon	135843218	135845079	.	+	.	ID=exon-NM_001284410.3-4;Parent=rna-NM_001284410.3;Dbxref=GeneID:12125,GenBank:NM_001284410.3,MGI:MGI:1197519;gbkey=mRNA;gene=Bcl2l11;product=BCL2-like 11 (apoptosis facilitator)%2C transcript variant 4;transcript_id=NM_001284410.3;extra_copy_number=0
CM058242.1	Liftoff	CDS	135842214	135842337	.	+	.	ID=cds-NP_001271339.2;Parent=rna-NM_001284410.3;Dbxref=GeneID:12125,GenBank:NP_001271339.2,MGI:MGI:1197519;Name=NP_001271339.2;Note=isoform 4 is encoded by transcript variant 4;gbkey=CDS;gene=Bcl2l11;product=bcl-2-like protein 11 isoform 4;protein_id=NP_001271339.2;extra_copy_number=0
CM058242.1	Liftoff	CDS	135842506	135842595	.	+	.	ID=cds-NP_001271339.2;Parent=rna-NM_001284410.3;Dbxref=GeneID:12125,GenBank:NP_001271339.2,MGI:MGI:1197519;Name=NP_001271339.2;Note=isoform 4 is encoded by transcript variant 4;gbkey=CDS;gene=Bcl2l11;product=bcl-2-like protein 11 isoform 4;protein_id=NP_001271339.2;extra_copy_number=0
CM058242.1	Liftoff	CDS	135843218	135843279	.	+	.	ID=cds-NP_001271339.2;Parent=rna-NM_001284410.3;Dbxref=GeneID:12125,GenBank:NP_001271339.2,MGI:MGI:1197519;Name=NP_001271339.2;Note=isoform 4 is encoded by transcript variant 4;gbkey=CDS;gene=Bcl2l11;product=bcl-2-like protein 11 isoform 4;protein_id=NP_001271339.2;extra_copy_number=0
CM058242.1	Liftoff	mRNA	135841187	135876136	.	+	.	ID=rna-NM_001406057.1;Parent=gene-Bcl2l11;Dbxref=GeneID:12125,GenBank:NM_001406057.1,MGI:MGI:1197519;Name=NM_001406057.1;gbkey=mRNA;gene=Bcl2l11;product=BCL2-like 11 (apoptosis facilitator)%2C transcript variant 6;transcript_id=NM_001406057.1;matches_ref_protein=True;valid_ORF=True;extra_copy_number=0
CM058242.1	Liftoff	exon	135841187	135841393	.	+	.	ID=exon-NM_001406057.1-1;Parent=rna-NM_001406057.1;Dbxref=GeneID:12125,GenBank:NM_001406057.1,MGI:MGI:1197519;gbkey=mRNA;gene=Bcl2l11;product=BCL2-like 11 (apoptosis facilitator)%2C transcript variant 6;transcript_id=NM_001406057.1;extra_copy_number=0
CM058242.1	Liftoff	exon	135842201	135842337	.	+	.	ID=exon-NM_001406057.1-2;Parent=rna-NM_001406057.1;Dbxref=GeneID:12125,GenBank:NM_001406057.1,MGI:MGI:1197519;gbkey=mRNA;gene=Bcl2l11;product=BCL2-like 11 (apoptosis facilitator)%2C transcript variant 6;transcript_id=NM_001406057.1;extra_copy_number=0
CM058242.1	Liftoff	exon	135842506	135842595	.	+	.	ID=exon-NM_001406057.1-3;Parent=rna-NM_001406057.1;Dbxref=GeneID:12125,GenBank:NM_001406057.1,MGI:MGI:1197519;gbkey=mRNA;gene=Bcl2l11;product=BCL2-like 11 (apoptosis facilitator)%2C transcript variant 6;transcript_id=NM_001406057.1;extra_copy_number=0
CM058242.1	Liftoff	exon	135860670	135860779	.	+	.	ID=exon-NM_001406057.1-4;Parent=rna-NM_001406057.1;Dbxref=GeneID:12125,GenBank:NM_001406057.1,MGI:MGI:1197519;gbkey=mRNA;gene=Bcl2l11;product=BCL2-like 11 (apoptosis facilitator)%2C transcript variant 6;transcript_id=NM_001406057.1;extra_copy_number=0
CM058242.1	Liftoff	exon	135871820	135876136	.	+	.	ID=exon-NM_001406057.1-5;Parent=rna-NM_001406057.1;Dbxref=GeneID:12125,GenBank:NM_001406057.1,MGI:MGI:1197519;gbkey=mRNA;gene=Bcl2l11;product=BCL2-like 11 (apoptosis facilitator)%2C transcript variant 6;transcript_id=NM_001406057.1;extra_copy_number=0
CM058242.1	Liftoff	CDS	135842214	135842337	.	+	.	ID=cds-NP_001392986.1;Parent=rna-NM_001406057.1;Dbxref=GeneID:12125,GenBank:NP_001392986.1,MGI:MGI:1197519;Name=NP_001392986.1;Note=isoform 2 is encoded by transcript variant 6;gbkey=CDS;gene=Bcl2l11;product=bcl-2-like protein 11 isoform 2;protein_id=NP_001392986.1;extra_copy_number=0
CM058242.1	Liftoff	CDS	135842506	135842595	.	+	.	ID=cds-NP_001392986.1;Parent=rna-NM_001406057.1;Dbxref=GeneID:12125,GenBank:NP_001392986.1,MGI:MGI:1197519;Name=NP_001392986.1;Note=isoform 2 is encoded by transcript variant 6;gbkey=CDS;gene=Bcl2l11;product=bcl-2-like protein 11 isoform 2;protein_id=NP_001392986.1;extra_copy_number=0
CM058242.1	Liftoff	CDS	135860670	135860779	.	+	.	ID=cds-NP_001392986.1;Parent=rna-NM_001406057.1;Dbxref=GeneID:12125,GenBank:NP_001392986.1,MGI:MGI:1197519;Name=NP_001392986.1;Note=isoform 2 is encoded by transcript variant 6;gbkey=CDS;gene=Bcl2l11;product=bcl-2-like protein 11 isoform 2;protein_id=NP_001392986.1;extra_copy_number=0
CM058242.1	Liftoff	CDS	135871820	135871918	.	+	.	ID=cds-NP_001392986.1;Parent=rna-NM_001406057.1;Dbxref=GeneID:12125,GenBank:NP_001392986.1,MGI:MGI:1197519;Name=NP_001392986.1;Note=isoform 2 is encoded by transcript variant 6;gbkey=CDS;gene=Bcl2l11;product=bcl-2-like protein 11 isoform 2;protein_id=NP_001392986.1;extra_copy_number=0
CM058242.1	Liftoff	mRNA	135841187	135876136	.	+	.	ID=rna-NM_001406058.1;Parent=gene-Bcl2l11;Dbxref=GeneID:12125,GenBank:NM_001406058.1,MGI:MGI:1197519;Name=NM_001406058.1;gbkey=mRNA;gene=Bcl2l11;product=BCL2-like 11 (apoptosis facilitator)%2C transcript variant 7;transcript_id=NM_001406058.1;matches_ref_protein=True;valid_ORF=True;extra_copy_number=0
CM058242.1	Liftoff	exon	135841187	135841393	.	+	.	ID=exon-NM_001406058.1-1;Parent=rna-NM_001406058.1;Dbxref=GeneID:12125,GenBank:NM_001406058.1,MGI:MGI:1197519;gbkey=mRNA;gene=Bcl2l11;product=BCL2-like 11 (apoptosis facilitator)%2C transcript variant 7;transcript_id=NM_001406058.1;extra_copy_number=0
CM058242.1	Liftoff	exon	135842201	135842337	.	+	.	ID=exon-NM_001406058.1-2;Parent=rna-NM_001406058.1;Dbxref=GeneID:12125,GenBank:NM_001406058.1,MGI:MGI:1197519;gbkey=mRNA;gene=Bcl2l11;product=BCL2-like 11 (apoptosis facilitator)%2C transcript variant 7;transcript_id=NM_001406058.1;extra_copy_number=0
CM058242.1	Liftoff	exon	135860670	135860779	.	+	.	ID=exon-NM_001406058.1-3;Parent=rna-NM_001406058.1;Dbxref=GeneID:12125,GenBank:NM_001406058.1,MGI:MGI:1197519;gbkey=mRNA;gene=Bcl2l11;product=BCL2-like 11 (apoptosis facilitator)%2C transcript variant 7;transcript_id=NM_001406058.1;extra_copy_number=0
CM058242.1	Liftoff	exon	135871820	135876136	.	+	.	ID=exon-NM_001406058.1-4;Parent=rna-NM_001406058.1;Dbxref=GeneID:12125,GenBank:NM_001406058.1,MGI:MGI:1197519;gbkey=mRNA;gene=Bcl2l11;product=BCL2-like 11 (apoptosis facilitator)%2C transcript variant 7;transcript_id=NM_001406058.1;extra_copy_number=0
CM058242.1	Liftoff	CDS	135842214	135842337	.	+	.	ID=cds-NP_001392987.1;Parent=rna-NM_001406058.1;Dbxref=GeneID:12125,GenBank:NP_001392987.1,MGI:MGI:1197519;Name=NP_001392987.1;Note=isoform 3 is encoded by transcript variant 7;gbkey=CDS;gene=Bcl2l11;product=bcl-2-like protein 11 isoform 3;protein_id=NP_001392987.1;extra_copy_number=0
CM058242.1	Liftoff	CDS	135860670	135860779	.	+	.	ID=cds-NP_001392987.1;Parent=rna-NM_001406058.1;Dbxref=GeneID:12125,GenBank:NP_001392987.1,MGI:MGI:1197519;Name=NP_001392987.1;Note=isoform 3 is encoded by transcript variant 7;gbkey=CDS;gene=Bcl2l11;product=bcl-2-like protein 11 isoform 3;protein_id=NP_001392987.1;extra_copy_number=0
CM058242.1	Liftoff	CDS	135871820	135871918	.	+	.	ID=cds-NP_001392987.1;Parent=rna-NM_001406058.1;Dbxref=GeneID:12125,GenBank:NP_001392987.1,MGI:MGI:1197519;Name=NP_001392987.1;Note=isoform 3 is encoded by transcript variant 7;gbkey=CDS;gene=Bcl2l11;product=bcl-2-like protein 11 isoform 3;protein_id=NP_001392987.1;extra_copy_number=0
CM058242.1	Liftoff	mRNA	135841187	135862805	.	+	.	ID=rna-NM_001406060.1;Parent=gene-Bcl2l11;Dbxref=GeneID:12125,GenBank:NM_001406060.1,MGI:MGI:1197519;Name=NM_001406060.1;gbkey=mRNA;gene=Bcl2l11;product=BCL2-like 11 (apoptosis facilitator)%2C transcript variant 9;transcript_id=NM_001406060.1;matches_ref_protein=True;valid_ORF=True;extra_copy_number=0
CM058242.1	Liftoff	exon	135841187	135841393	.	+	.	ID=exon-NM_001406060.1-1;Parent=rna-NM_001406060.1;Dbxref=GeneID:12125,GenBank:NM_001406060.1,MGI:MGI:1197519;gbkey=mRNA;gene=Bcl2l11;product=BCL2-like 11 (apoptosis facilitator)%2C transcript variant 9;transcript_id=NM_001406060.1;extra_copy_number=0
CM058242.1	Liftoff	exon	135842201	135842337	.	+	.	ID=exon-NM_001406060.1-2;Parent=rna-NM_001406060.1;Dbxref=GeneID:12125,GenBank:NM_001406060.1,MGI:MGI:1197519;gbkey=mRNA;gene=Bcl2l11;product=BCL2-like 11 (apoptosis facilitator)%2C transcript variant 9;transcript_id=NM_001406060.1;extra_copy_number=0
CM058242.1	Liftoff	exon	135842506	135842595	.	+	.	ID=exon-NM_001406060.1-3;Parent=rna-NM_001406060.1;Dbxref=GeneID:12125,GenBank:NM_001406060.1,MGI:MGI:1197519;gbkey=mRNA;gene=Bcl2l11;product=BCL2-like 11 (apoptosis facilitator)%2C transcript variant 9;transcript_id=NM_001406060.1;extra_copy_number=0
CM058242.1	Liftoff	exon	135860670	135862805	.	+	.	ID=exon-NM_001406060.1-4;Parent=rna-NM_001406060.1;Dbxref=GeneID:12125,GenBank:NM_001406060.1,MGI:MGI:1197519;gbkey=mRNA;gene=Bcl2l11;product=BCL2-like 11 (apoptosis facilitator)%2C transcript variant 9;transcript_id=NM_001406060.1;extra_copy_number=0
CM058242.1	Liftoff	CDS	135842214	135842337	.	+	.	ID=cds-NP_001392989.1;Parent=rna-NM_001406060.1;Dbxref=GeneID:12125,GenBank:NP_001392989.1,MGI:MGI:1197519;Name=NP_001392989.1;Note=isoform 6 is encoded by transcript variant 9;gbkey=CDS;gene=Bcl2l11;product=bcl-2-like protein 11 isoform 6;protein_id=NP_001392989.1;extra_copy_number=0
CM058242.1	Liftoff	CDS	135842506	135842595	.	+	.	ID=cds-NP_001392989.1;Parent=rna-NM_001406060.1;Dbxref=GeneID:12125,GenBank:NP_001392989.1,MGI:MGI:1197519;Name=NP_001392989.1;Note=isoform 6 is encoded by transcript variant 9;gbkey=CDS;gene=Bcl2l11;product=bcl-2-like protein 11 isoform 6;protein_id=NP_001392989.1;extra_copy_number=0
CM058242.1	Liftoff	CDS	135860670	135860887	.	+	.	ID=cds-NP_001392989.1;Parent=rna-NM_001406060.1;Dbxref=GeneID:12125,GenBank:NP_001392989.1,MGI:MGI:1197519;Name=NP_001392989.1;Note=isoform 6 is encoded by transcript variant 9;gbkey=CDS;gene=Bcl2l11;product=bcl-2-like protein 11 isoform 6;protein_id=NP_001392989.1;extra_copy_number=0
CM058242.1	Liftoff	match	135866321	135866782	.	+	.	ID=34f1156a-f06e-47eb-9657-45ebb90903e7;Target=NG_150409.1 1 462 +;assembly_bases_aln=462;assembly_bases_seq=462;bit_score=860.847;blast_aligner=1;blast_score=462;common_component=0;e_value=0;filter_score=0;for_remapping=2;gap_count=0;hsp_percent_coverage=100;matchable_bases=462;matched_bases=462;num_ident=462;num_mismatch=0;pct_coverage=100;pct_coverage_hiqual=100;pct_identity_gap=100;pct_identity_gapopen_only=100;pct_identity_ungap=100;rank=1;weighted_identity=1;coverage=1.0;sequence_ID=1.0;extra_copy_number=0;copy_num_ID=34f1156a-f06e-47eb-9657-45ebb90903e7_0
CM058242.1	Liftoff	enhancer	135866421	135866682	.	.	.	ID=id-GeneID:128924654;Dbxref=GeneID:128924654;Note=cis-regulatory module chr2:127978569-127978830 (MGSCv37/mm9 assembly coordinates);experiment=EXISTENCE:reporter gene assay evidence [ECO:0000049][PMID:25872643];function=activates a minimal SCP1 promoter by CapStarr-seq with weak activity in P5424 T cells {active_cell/tissue: P5424 T cell};gbkey=regulatory;regulatory_class=enhancer;coverage=1.0;sequence_ID=1.0;extra_copy_number=0;copy_num_ID=id-GeneID:128924654_0
CM058242.1	Liftoff	biological_region	135866421	135866682	.	+	.	ID=id-GeneID:128924654-2;Dbxref=GeneID:128924654;Name=biological region;gbkey=Region;standard_name=CapStarr-seq enhancer MGSCv37_chr2:127978569-127978830;coverage=1.0;sequence_ID=1.0;extra_copy_number=0;copy_num_ID=id-GeneID:128924654-2_0
CM058242.1	Liftoff	match	135869744	135870145	.	+	.	ID=8dbb4a37-fe5e-429d-8ab3-728ba555db4f;Target=NG_150410.1 1 402 +;assembly_bases_aln=402;assembly_bases_seq=402;bit_score=749.182;blast_aligner=1;blast_score=402;common_component=0;e_value=0;filter_score=0;for_remapping=2;gap_count=0;hsp_percent_coverage=100;matchable_bases=402;matched_bases=402;num_ident=402;num_mismatch=0;pct_coverage=100;pct_coverage_hiqual=100;pct_identity_gap=100;pct_identity_gapopen_only=100;pct_identity_ungap=100;rank=1;weighted_identity=1;coverage=1.0;sequence_ID=1.0;extra_copy_number=0;copy_num_ID=8dbb4a37-fe5e-429d-8ab3-728ba555db4f_0
CM058242.1	Liftoff	enhancer	135869844	135870045	.	.	.	ID=id-GeneID:128924655;Dbxref=GeneID:128924655;Note=cis-regulatory module chr2:127981992-127982193 (MGSCv37/mm9 assembly coordinates);experiment=EXISTENCE:reporter gene assay evidence [ECO:0000049][PMID:25872643];function=activates a minimal SCP1 promoter by CapStarr-seq with weak activity in P5424 T cells and NIH3T3 fibroblasts {active_cell/tissue: P5424 T cell | NIH3T3};gbkey=regulatory;regulatory_class=enhancer;coverage=1.0;sequence_ID=1.0;extra_copy_number=0;copy_num_ID=id-GeneID:128924655_0
CM058242.1	Liftoff	biological_region	135869844	135870045	.	+	.	ID=id-GeneID:128924655-2;Dbxref=GeneID:128924655;Name=biological region;gbkey=Region;standard_name=CapStarr-seq enhancer MGSCv37_chr2:127981992-127982193;coverage=1.0;sequence_ID=1.0;extra_copy_number=0;copy_num_ID=id-GeneID:128924655-2_0
CM058242.1	Liftoff	gene	135883325	135918875	.	+	.	ID=gene-Gm14009;Dbxref=GeneID:102639741,MGI:MGI:3652195;Name=Gm14009;description=predicted gene 14009;gbkey=Gene;gene=Gm14009;gene_biotype=lncRNA;coverage=1.0;sequence_ID=1.0;extra_copy_number=0;copy_num_ID=gene-Gm14009_0
CM058242.1	Liftoff	lnc_RNA	135883325	135918875	.	+	.	ID=rna-XR_374964.2;Parent=gene-Gm14009;Dbxref=GeneID:102639741,GenBank:XR_374964.2,MGI:MGI:3652195;Name=XR_374964.2;gbkey=ncRNA;gene=Gm14009;model_evidence=Supporting evidence includes similarity to: 1 EST%2C 2 long SRA reads%2C and 100%25 coverage of the annotated genomic feature by RNAseq alignments%2C including 1 sample with support for all annotated introns;product=predicted gene 14009%2C transcript variant X1;transcript_id=XR_374964.2;extra_copy_number=0
CM058242.1	Liftoff	exon	135883325	135883489	.	+	.	ID=exon-XR_374964.2-1;Parent=rna-XR_374964.2;Dbxref=GeneID:102639741,GenBank:XR_374964.2,MGI:MGI:3652195;gbkey=ncRNA;gene=Gm14009;product=predicted gene 14009%2C transcript variant X1;transcript_id=XR_374964.2;extra_copy_number=0
CM058242.1	Liftoff	exon	135914248	135914459	.	+	.	ID=exon-XR_374964.2-2;Parent=rna-XR_374964.2;Dbxref=GeneID:102639741,GenBank:XR_374964.2,MGI:MGI:3652195;gbkey=ncRNA;gene=Gm14009;product=predicted gene 14009%2C transcript variant X1;transcript_id=XR_374964.2;extra_copy_number=0
CM058242.1	Liftoff	exon	135917195	135917319	.	+	.	ID=exon-XR_374964.2-3;Parent=rna-XR_374964.2;Dbxref=GeneID:102639741,GenBank:XR_374964.2,MGI:MGI:3652195;gbkey=ncRNA;gene=Gm14009;product=predicted gene 14009%2C transcript variant X1;transcript_id=XR_374964.2;extra_copy_number=0
CM058242.1	Liftoff	exon	135917988	135918875	.	+	.	ID=exon-XR_374964.2-4;Parent=rna-XR_374964.2;Dbxref=GeneID:102639741,GenBank:XR_374964.2,MGI:MGI:3652195;gbkey=ncRNA;gene=Gm14009;product=predicted gene 14009%2C transcript variant X1;transcript_id=XR_374964.2;extra_copy_number=0
CM058242.1	Liftoff	lnc_RNA	135883325	135918875	.	+	.	ID=rna-XR_866719.1;Parent=gene-Gm14009;Dbxref=GeneID:102639741,GenBank:XR_866719.1,MGI:MGI:3652195;Name=XR_866719.1;gbkey=ncRNA;gene=Gm14009;model_evidence=Supporting evidence includes similarity to: 1 EST%2C 3 long SRA reads%2C and 100%25 coverage of the annotated genomic feature by RNAseq alignments%2C including 1 sample with support for all annotated introns;product=predicted gene 14009%2C transcript variant X3;transcript_id=XR_866719.1;extra_copy_number=0
CM058242.1	Liftoff	exon	135883325	135883489	.	+	.	ID=exon-XR_866719.1-1;Parent=rna-XR_866719.1;Dbxref=GeneID:102639741,GenBank:XR_866719.1,MGI:MGI:3652195;gbkey=ncRNA;gene=Gm14009;product=predicted gene 14009%2C transcript variant X3;transcript_id=XR_866719.1;extra_copy_number=0
CM058242.1	Liftoff	exon	135914248	135914459	.	+	.	ID=exon-XR_866719.1-2;Parent=rna-XR_866719.1;Dbxref=GeneID:102639741,GenBank:XR_866719.1,MGI:MGI:3652195;gbkey=ncRNA;gene=Gm14009;product=predicted gene 14009%2C transcript variant X3;transcript_id=XR_866719.1;extra_copy_number=0
CM058242.1	Liftoff	exon	135917988	135918875	.	+	.	ID=exon-XR_866719.1-3;Parent=rna-XR_866719.1;Dbxref=GeneID:102639741,GenBank:XR_866719.1,MGI:MGI:3652195;gbkey=ncRNA;gene=Gm14009;product=predicted gene 14009%2C transcript variant X3;transcript_id=XR_866719.1;extra_copy_number=0
CM058242.1	Liftoff	lnc_RNA	135903689	135918875	.	+	.	ID=rna-XR_374965.4;Parent=gene-Gm14009;Dbxref=GeneID:102639741,GenBank:XR_374965.4,MGI:MGI:3652195;Name=XR_374965.4;gbkey=ncRNA;gene=Gm14009;model_evidence=Supporting evidence includes similarity to: 1 EST%2C 2 long SRA reads%2C and 100%25 coverage of the annotated genomic feature by RNAseq alignments;product=predicted gene 14009%2C transcript variant X2;transcript_id=XR_374965.4;extra_copy_number=0
CM058242.1	Liftoff	exon	135903689	135903769	.	+	.	ID=exon-XR_374965.4-1;Parent=rna-XR_374965.4;Dbxref=GeneID:102639741,GenBank:XR_374965.4,MGI:MGI:3652195;gbkey=ncRNA;gene=Gm14009;product=predicted gene 14009%2C transcript variant X2;transcript_id=XR_374965.4;extra_copy_number=0
CM058242.1	Liftoff	exon	135908651	135908749	.	+	.	ID=exon-XR_374965.4-2;Parent=rna-XR_374965.4;Dbxref=GeneID:102639741,GenBank:XR_374965.4,MGI:MGI:3652195;gbkey=ncRNA;gene=Gm14009;product=predicted gene 14009%2C transcript variant X2;transcript_id=XR_374965.4;extra_copy_number=0
CM058242.1	Liftoff	exon	135914248	135914459	.	+	.	ID=exon-XR_374965.4-3;Parent=rna-XR_374965.4;Dbxref=GeneID:102639741,GenBank:XR_374965.4,MGI:MGI:3652195;gbkey=ncRNA;gene=Gm14009;product=predicted gene 14009%2C transcript variant X2;transcript_id=XR_374965.4;extra_copy_number=0
CM058242.1	Liftoff	exon	135917195	135917319	.	+	.	ID=exon-XR_374965.4-4;Parent=rna-XR_374965.4;Dbxref=GeneID:102639741,GenBank:XR_374965.4,MGI:MGI:3652195;gbkey=ncRNA;gene=Gm14009;product=predicted gene 14009%2C transcript variant X2;transcript_id=XR_374965.4;extra_copy_number=0
CM058242.1	Liftoff	exon	135917988	135918875	.	+	.	ID=exon-XR_374965.4-5;Parent=rna-XR_374965.4;Dbxref=GeneID:102639741,GenBank:XR_374965.4,MGI:MGI:3652195;gbkey=ncRNA;gene=Gm14009;product=predicted gene 14009%2C transcript variant X2;transcript_id=XR_374965.4;extra_copy_number=0
CM058242.1	Liftoff	lnc_RNA	135903699	135918875	.	+	.	ID=rna-XR_004941061.1;Parent=gene-Gm14009;Dbxref=GeneID:102639741,GenBank:XR_004941061.1,MGI:MGI:3652195;Name=XR_004941061.1;gbkey=ncRNA;gene=Gm14009;model_evidence=Supporting evidence includes similarity to: 1 EST%2C 2 long SRA reads%2C and 100%25 coverage of the annotated genomic feature by RNAseq alignments%2C including 1 sample with support for all annotated introns;product=predicted gene 14009%2C transcript variant X4;transcript_id=XR_004941061.1;extra_copy_number=0
CM058242.1	Liftoff	exon	135903699	135903769	.	+	.	ID=exon-XR_004941061.1-1;Parent=rna-XR_004941061.1;Dbxref=GeneID:102639741,GenBank:XR_004941061.1,MGI:MGI:3652195;gbkey=ncRNA;gene=Gm14009;product=predicted gene 14009%2C transcript variant X4;transcript_id=XR_004941061.1;extra_copy_number=0
CM058242.1	Liftoff	exon	135914248	135914459	.	+	.	ID=exon-XR_004941061.1-2;Parent=rna-XR_004941061.1;Dbxref=GeneID:102639741,GenBank:XR_004941061.1,MGI:MGI:3652195;gbkey=ncRNA;gene=Gm14009;product=predicted gene 14009%2C transcript variant X4;transcript_id=XR_004941061.1;extra_copy_number=0
CM058242.1	Liftoff	exon	135917195	135917319	.	+	.	ID=exon-XR_004941061.1-3;Parent=rna-XR_004941061.1;Dbxref=GeneID:102639741,GenBank:XR_004941061.1,MGI:MGI:3652195;gbkey=ncRNA;gene=Gm14009;product=predicted gene 14009%2C transcript variant X4;transcript_id=XR_004941061.1;extra_copy_number=0
CM058242.1	Liftoff	exon	135917988	135918875	.	+	.	ID=exon-XR_004941061.1-4;Parent=rna-XR_004941061.1;Dbxref=GeneID:102639741,GenBank:XR_004941061.1,MGI:MGI:3652195;gbkey=ncRNA;gene=Gm14009;product=predicted gene 14009%2C transcript variant X4;transcript_id=XR_004941061.1;extra_copy_number=0
CM058242.1	Liftoff	match	135917656	135918039	.	+	.	ID=596744d8-d835-4b84-affd-d6f5b8f37fcc;Target=NG_150411.1 1 384 +;assembly_bases_aln=384;assembly_bases_seq=384;bit_score=715.683;blast_aligner=1;blast_score=384;common_component=0;e_value=0;filter_score=0;for_remapping=2;gap_count=0;hsp_percent_coverage=100;matchable_bases=384;matched_bases=384;num_ident=384;num_mismatch=0;pct_coverage=100;pct_coverage_hiqual=100;pct_identity_gap=100;pct_identity_gapopen_only=100;pct_identity_ungap=100;rank=1;weighted_identity=1;coverage=1.0;sequence_ID=1.0;extra_copy_number=0;copy_num_ID=596744d8-d835-4b84-affd-d6f5b8f37fcc_0
CM058242.1	Liftoff	enhancer	135917756	135917939	.	.	.	ID=id-GeneID:128924656;Dbxref=GeneID:128924656;Note=cis-regulatory module chr2:128029897-128030080 (MGSCv37/mm9 assembly coordinates);experiment=EXISTENCE:reporter gene assay evidence [ECO:0000049][PMID:25872643];function=activates a minimal SCP1 promoter by CapStarr-seq with weak activity in P5424 T cells {active_cell/tissue: P5424 T cell};gbkey=regulatory;regulatory_class=enhancer;coverage=1.0;sequence_ID=1.0;extra_copy_number=0;copy_num_ID=id-GeneID:128924656_0
CM058242.1	Liftoff	biological_region	135917756	135917939	.	+	.	ID=id-GeneID:128924656-2;Dbxref=GeneID:128924656;Name=biological region;gbkey=Region;standard_name=CapStarr-seq enhancer MGSCv37_chr2:128029897-128030080;coverage=1.0;sequence_ID=1.0;extra_copy_number=0;copy_num_ID=id-GeneID:128924656-2_0
CM058242.1	Liftoff	gene	136012281	136142993	.	-	.	ID=gene-Morrbid;Dbxref=GeneID:100043424,MGI:MGI:3652191;Name=Morrbid;description=myeloid RNA regulator of BCL2L11 induced cell death;gbkey=Gene;gene=Morrbid;gene_biotype=lncRNA;gene_synonym=Cytor,Gm14005,Mir4435-2hg;coverage=1.0;sequence_ID=1.0;extra_copy_number=0;copy_num_ID=gene-Morrbid_0
CM058242.1	Liftoff	lnc_RNA	136012281	136142993	.	-	.	ID=rna-NR_028589.1;Parent=gene-Morrbid;Dbxref=GeneID:100043424,GenBank:NR_028589.1,MGI:MGI:3652191;Name=NR_028589.1;gbkey=ncRNA;gene=Morrbid;product=myeloid RNA regulator of BCL2L11 induced cell death%2C transcript variant 1;transcript_id=NR_028589.1;extra_copy_number=0
CM058242.1	Liftoff	exon	136012281	136014614	.	-	.	ID=exon-NR_028589.1-3;Parent=rna-NR_028589.1;Dbxref=GeneID:100043424,GenBank:NR_028589.1,MGI:MGI:3652191;gbkey=ncRNA;gene=Morrbid;product=myeloid RNA regulator of BCL2L11 induced cell death%2C transcript variant 1;transcript_id=NR_028589.1;extra_copy_number=0
CM058242.1	Liftoff	exon	136044475	136044679	.	-	.	ID=exon-NR_028589.1-2;Parent=rna-NR_028589.1;Dbxref=GeneID:100043424,GenBank:NR_028589.1,MGI:MGI:3652191;gbkey=ncRNA;gene=Morrbid;product=myeloid RNA regulator of BCL2L11 induced cell death%2C transcript variant 1;transcript_id=NR_028589.1;extra_copy_number=0
CM058242.1	Liftoff	exon	136142736	136142993	.	-	.	ID=exon-NR_028589.1-1;Parent=rna-NR_028589.1;Dbxref=GeneID:100043424,GenBank:NR_028589.1,MGI:MGI:3652191;gbkey=ncRNA;gene=Morrbid;product=myeloid RNA regulator of BCL2L11 induced cell death%2C transcript variant 1;transcript_id=NR_028589.1;extra_copy_number=0
CM058242.1	Liftoff	lnc_RNA	136029930	136142993	.	-	.	ID=rna-NR_028590.1;Parent=gene-Morrbid;Dbxref=GeneID:100043424,GenBank:NR_028590.1,MGI:MGI:3652191;Name=NR_028590.1;gbkey=ncRNA;gene=Morrbid;product=myeloid RNA regulator of BCL2L11 induced cell death%2C transcript variant 2;transcript_id=NR_028590.1;extra_copy_number=0
CM058242.1	Liftoff	exon	136029930	136031302	.	-	.	ID=exon-NR_028590.1-3;Parent=rna-NR_028590.1;Dbxref=GeneID:100043424,GenBank:NR_028590.1,MGI:MGI:3652191;gbkey=ncRNA;gene=Morrbid;product=myeloid RNA regulator of BCL2L11 induced cell death%2C transcript variant 2;transcript_id=NR_028590.1;extra_copy_number=0
CM058242.1	Liftoff	exon	136044475	136044679	.	-	.	ID=exon-NR_028590.1-2;Parent=rna-NR_028590.1;Dbxref=GeneID:100043424,GenBank:NR_028590.1,MGI:MGI:3652191;gbkey=ncRNA;gene=Morrbid;product=myeloid RNA regulator of BCL2L11 induced cell death%2C transcript variant 2;transcript_id=NR_028590.1;extra_copy_number=0
CM058242.1	Liftoff	exon	136142736	136142993	.	-	.	ID=exon-NR_028590.1-1;Parent=rna-NR_028590.1;Dbxref=GeneID:100043424,GenBank:NR_028590.1,MGI:MGI:3652191;gbkey=ncRNA;gene=Morrbid;product=myeloid RNA regulator of BCL2L11 induced cell death%2C transcript variant 2;transcript_id=NR_028590.1;extra_copy_number=0
CM058242.1	Liftoff	lnc_RNA	136085741	136142993	.	-	.	ID=rna-NR_028591.1;Parent=gene-Morrbid;Dbxref=GeneID:100043424,GenBank:NR_028591.1,MGI:MGI:3652191;Name=NR_028591.1;gbkey=ncRNA;gene=Morrbid;product=myeloid RNA regulator of BCL2L11 induced cell death%2C transcript variant 3;transcript_id=NR_028591.1;extra_copy_number=0
CM058242.1	Liftoff	exon	136085741	136086062	.	-	.	ID=exon-NR_028591.1-2;Parent=rna-NR_028591.1;Dbxref=GeneID:100043424,GenBank:NR_028591.1,MGI:MGI:3652191;gbkey=ncRNA;gene=Morrbid;product=myeloid RNA regulator of BCL2L11 induced cell death%2C transcript variant 3;transcript_id=NR_028591.1;extra_copy_number=0
CM058242.1	Liftoff	exon	136142736	136142993	.	-	.	ID=exon-NR_028591.1-1;Parent=rna-NR_028591.1;Dbxref=GeneID:100043424,GenBank:NR_028591.1,MGI:MGI:3652191;gbkey=ncRNA;gene=Morrbid;product=myeloid RNA regulator of BCL2L11 induced cell death%2C transcript variant 3;transcript_id=NR_028591.1;extra_copy_number=0
CM058242.1	Liftoff	match	136126043	136126560	.	+	.	ID=d69d5a51-f253-421e-8961-9afcaf8821af;Target=NG_150412.1 1 518 +;assembly_bases_aln=518;assembly_bases_seq=518;bit_score=965.067;blast_aligner=1;blast_score=518;common_component=0;e_value=0;filter_score=0;for_remapping=2;gap_count=0;hsp_percent_coverage=100;matchable_bases=518;matched_bases=518;num_ident=518;num_mismatch=0;pct_coverage=100;pct_coverage_hiqual=100;pct_identity_gap=100;pct_identity_gapopen_only=100;pct_identity_ungap=100;rank=1;weighted_identity=1;coverage=1.0;sequence_ID=1.0;extra_copy_number=0;copy_num_ID=d69d5a51-f253-421e-8961-9afcaf8821af_0
CM058242.1	Liftoff	enhancer	136126143	136126460	.	.	.	ID=id-GeneID:128924657;Dbxref=GeneID:128924657;Note=cis-regulatory module chr2:128238239-128238556 (MGSCv37/mm9 assembly coordinates);experiment=EXISTENCE:reporter gene assay evidence [ECO:0000049][PMID:25872643];function=activates a minimal SCP1 promoter by CapStarr-seq with weak activity in P5424 T cells and NIH3T3 fibroblasts {active_cell/tissue: P5424 T cell | NIH3T3};gbkey=regulatory;regulatory_class=enhancer;coverage=1.0;sequence_ID=1.0;extra_copy_number=0;copy_num_ID=id-GeneID:128924657_0
CM058242.1	Liftoff	biological_region	136126143	136126460	.	+	.	ID=id-GeneID:128924657-2;Dbxref=GeneID:128924657;Name=biological region;gbkey=Region;standard_name=CapStarr-seq enhancer MGSCv37_chr2:128238239-128238556;coverage=1.0;sequence_ID=1.0;extra_copy_number=0;copy_num_ID=id-GeneID:128924657-2_0
CM058242.1	Liftoff	gene	136136328	136138209	.	+	.	ID=gene-Gm14010;Dbxref=GeneID:100043729,MGI:MGI:3649271;Name=Gm14010;description=predicted gene 14010;gbkey=Gene;gene=Gm14010;gene_biotype=lncRNA;coverage=1.0;sequence_ID=1.0;extra_copy_number=0;copy_num_ID=gene-Gm14010_0
CM058242.1	Liftoff	lnc_RNA	136136328	136138209	.	+	.	ID=rna-NR_166620.1;Parent=gene-Gm14010;Dbxref=GeneID:100043729,GenBank:NR_166620.1,MGI:MGI:3649271;Name=NR_166620.1;gbkey=ncRNA;gene=Gm14010;product=predicted gene 14010%2C transcript variant 1;transcript_id=NR_166620.1;extra_copy_number=0
CM058242.1	Liftoff	exon	136136328	136136440	.	+	.	ID=exon-NR_166620.1-1;Parent=rna-NR_166620.1;Dbxref=GeneID:100043729,GenBank:NR_166620.1,MGI:MGI:3649271;gbkey=ncRNA;gene=Gm14010;product=predicted gene 14010%2C transcript variant 1;transcript_id=NR_166620.1;extra_copy_number=0
CM058242.1	Liftoff	exon	136137074	136137431	.	+	.	ID=exon-NR_166620.1-2;Parent=rna-NR_166620.1;Dbxref=GeneID:100043729,GenBank:NR_166620.1,MGI:MGI:3649271;gbkey=ncRNA;gene=Gm14010;product=predicted gene 14010%2C transcript variant 1;transcript_id=NR_166620.1;extra_copy_number=0
CM058242.1	Liftoff	exon	136137970	136138209	.	+	.	ID=exon-NR_166620.1-3;Parent=rna-NR_166620.1;Dbxref=GeneID:100043729,GenBank:NR_166620.1,MGI:MGI:3649271;gbkey=ncRNA;gene=Gm14010;product=predicted gene 14010%2C transcript variant 1;transcript_id=NR_166620.1;extra_copy_number=0
CM058242.1	Liftoff	lnc_RNA	136136409	136138209	.	+	.	ID=rna-NR_166621.1;Parent=gene-Gm14010;Dbxref=GeneID:100043729,GenBank:NR_166621.1,MGI:MGI:3649271;Name=NR_166621.1;gbkey=ncRNA;gene=Gm14010;product=predicted gene 14010%2C transcript variant 2;transcript_id=NR_166621.1;extra_copy_number=0
CM058242.1	Liftoff	exon	136136409	136136504	.	+	.	ID=exon-NR_166621.1-1;Parent=rna-NR_166621.1;Dbxref=GeneID:100043729,GenBank:NR_166621.1,MGI:MGI:3649271;gbkey=ncRNA;gene=Gm14010;product=predicted gene 14010%2C transcript variant 2;transcript_id=NR_166621.1;extra_copy_number=0
CM058242.1	Liftoff	exon	136137074	136137431	.	+	.	ID=exon-NR_166621.1-2;Parent=rna-NR_166621.1;Dbxref=GeneID:100043729,GenBank:NR_166621.1,MGI:MGI:3649271;gbkey=ncRNA;gene=Gm14010;product=predicted gene 14010%2C transcript variant 2;transcript_id=NR_166621.1;extra_copy_number=0
CM058242.1	Liftoff	exon	136137970	136138209	.	+	.	ID=exon-NR_166621.1-3;Parent=rna-NR_166621.1;Dbxref=GeneID:100043729,GenBank:NR_166621.1,MGI:MGI:3649271;gbkey=ncRNA;gene=Gm14010;product=predicted gene 14010%2C transcript variant 2;transcript_id=NR_166621.1;extra_copy_number=0
CM058242.1	Liftoff	gene	136144439	136180240	.	-	.	ID=gene-Gm36154;Dbxref=GeneID:102639965,MGI:MGI:5595313;Name=Gm36154;description=predicted gene%2C 36154;gbkey=Gene;gene=Gm36154;gene_biotype=lncRNA;coverage=1.0;sequence_ID=1.0;extra_copy_number=0;copy_num_ID=gene-Gm36154_0
CM058242.1	Liftoff	lnc_RNA	136144439	136180240	.	-	.	ID=rna-XR_374969.3;Parent=gene-Gm36154;Dbxref=GeneID:102639965,GenBank:XR_374969.3,MGI:MGI:5595313;Name=XR_374969.3;gbkey=ncRNA;gene=Gm36154;model_evidence=Supporting evidence includes similarity to: 100%25 coverage of the annotated genomic feature by RNAseq alignments%2C including 1 sample with support for all annotated introns;product=predicted gene%2C 36154;transcript_id=XR_374969.3;extra_copy_number=0
CM058242.1	Liftoff	exon	136144439	136145460	.	-	.	ID=exon-XR_374969.3-3;Parent=rna-XR_374969.3;Dbxref=GeneID:102639965,GenBank:XR_374969.3,MGI:MGI:5595313;gbkey=ncRNA;gene=Gm36154;product=predicted gene%2C 36154;transcript_id=XR_374969.3;extra_copy_number=0
CM058242.1	Liftoff	exon	136147459	136147542	.	-	.	ID=exon-XR_374969.3-2;Parent=rna-XR_374969.3;Dbxref=GeneID:102639965,GenBank:XR_374969.3,MGI:MGI:5595313;gbkey=ncRNA;gene=Gm36154;product=predicted gene%2C 36154;transcript_id=XR_374969.3;extra_copy_number=0
CM058242.1	Liftoff	exon	136180164	136180240	.	-	.	ID=exon-XR_374969.3-1;Parent=rna-XR_374969.3;Dbxref=GeneID:102639965,GenBank:XR_374969.3,MGI:MGI:5595313;gbkey=ncRNA;gene=Gm36154;product=predicted gene%2C 36154;transcript_id=XR_374969.3;extra_copy_number=0
CM058242.1	Liftoff	gene	136147352	136180236	.	+	.	ID=gene-Gm29010;Dbxref=GeneID:102639813,MGI:MGI:5579716;Name=Gm29010;description=predicted gene 29010;gbkey=Gene;gene=Gm29010;gene_biotype=lncRNA;coverage=1.0;sequence_ID=1.0;extra_copy_number=0;copy_num_ID=gene-Gm29010_0
CM058242.1	Liftoff	lnc_RNA	136147352	136180236	.	+	.	ID=rna-XR_374966.3;Parent=gene-Gm29010;Dbxref=GeneID:102639813,GenBank:XR_374966.3,MGI:MGI:5579716;Name=XR_374966.3;gbkey=ncRNA;gene=Gm29010;model_evidence=Supporting evidence includes similarity to: 1 long SRA read%2C and 100%25 coverage of the annotated genomic feature by RNAseq alignments%2C including 1 sample with support for all annotated introns;product=predicted gene 29010%2C transcript variant X1;transcript_id=XR_374966.3;extra_copy_number=0
CM058242.1	Liftoff	exon	136147352	136147523	.	+	.	ID=exon-XR_374966.3-1;Parent=rna-XR_374966.3;Dbxref=GeneID:102639813,GenBank:XR_374966.3,MGI:MGI:5579716;gbkey=ncRNA;gene=Gm29010;product=predicted gene 29010%2C transcript variant X1;transcript_id=XR_374966.3;extra_copy_number=0
CM058242.1	Liftoff	exon	136148764	136148890	.	+	.	ID=exon-XR_374966.3-2;Parent=rna-XR_374966.3;Dbxref=GeneID:102639813,GenBank:XR_374966.3,MGI:MGI:5579716;gbkey=ncRNA;gene=Gm29010;product=predicted gene 29010%2C transcript variant X1;transcript_id=XR_374966.3;extra_copy_number=0
CM058242.1	Liftoff	exon	136152761	136152881	.	+	.	ID=exon-XR_374966.3-3;Parent=rna-XR_374966.3;Dbxref=GeneID:102639813,GenBank:XR_374966.3,MGI:MGI:5579716;gbkey=ncRNA;gene=Gm29010;product=predicted gene 29010%2C transcript variant X1;transcript_id=XR_374966.3;extra_copy_number=0
CM058242.1	Liftoff	exon	136172356	136172463	.	+	.	ID=exon-XR_374966.3-4;Parent=rna-XR_374966.3;Dbxref=GeneID:102639813,GenBank:XR_374966.3,MGI:MGI:5579716;gbkey=ncRNA;gene=Gm29010;product=predicted gene 29010%2C transcript variant X1;transcript_id=XR_374966.3;extra_copy_number=0
CM058242.1	Liftoff	exon	136174815	136175080	.	+	.	ID=exon-XR_374966.3-5;Parent=rna-XR_374966.3;Dbxref=GeneID:102639813,GenBank:XR_374966.3,MGI:MGI:5579716;gbkey=ncRNA;gene=Gm29010;product=predicted gene 29010%2C transcript variant X1;transcript_id=XR_374966.3;extra_copy_number=0
CM058242.1	Liftoff	exon	136180184	136180236	.	+	.	ID=exon-XR_374966.3-6;Parent=rna-XR_374966.3;Dbxref=GeneID:102639813,GenBank:XR_374966.3,MGI:MGI:5579716;gbkey=ncRNA;gene=Gm29010;product=predicted gene 29010%2C transcript variant X1;transcript_id=XR_374966.3;extra_copy_number=0
CM058242.1	Liftoff	lnc_RNA	136147352	136173726	.	+	.	ID=rna-XR_374967.3;Parent=gene-Gm29010;Dbxref=GeneID:102639813,GenBank:XR_374967.3,MGI:MGI:5579716;Name=XR_374967.3;gbkey=ncRNA;gene=Gm29010;model_evidence=Supporting evidence includes similarity to: 1 long SRA read%2C and 100%25 coverage of the annotated genomic feature by RNAseq alignments%2C including 1 sample with support for all annotated introns;product=predicted gene 29010%2C transcript variant X2;transcript_id=XR_374967.3;extra_copy_number=0
CM058242.1	Liftoff	exon	136147352	136147523	.	+	.	ID=exon-XR_374967.3-1;Parent=rna-XR_374967.3;Dbxref=GeneID:102639813,GenBank:XR_374967.3,MGI:MGI:5579716;gbkey=ncRNA;gene=Gm29010;product=predicted gene 29010%2C transcript variant X2;transcript_id=XR_374967.3;extra_copy_number=0
CM058242.1	Liftoff	exon	136148764	136148890	.	+	.	ID=exon-XR_374967.3-2;Parent=rna-XR_374967.3;Dbxref=GeneID:102639813,GenBank:XR_374967.3,MGI:MGI:5579716;gbkey=ncRNA;gene=Gm29010;product=predicted gene 29010%2C transcript variant X2;transcript_id=XR_374967.3;extra_copy_number=0
CM058242.1	Liftoff	exon	136152761	136152881	.	+	.	ID=exon-XR_374967.3-3;Parent=rna-XR_374967.3;Dbxref=GeneID:102639813,GenBank:XR_374967.3,MGI:MGI:5579716;gbkey=ncRNA;gene=Gm29010;product=predicted gene 29010%2C transcript variant X2;transcript_id=XR_374967.3;extra_copy_number=0
CM058242.1	Liftoff	exon	136172356	136172463	.	+	.	ID=exon-XR_374967.3-4;Parent=rna-XR_374967.3;Dbxref=GeneID:102639813,GenBank:XR_374967.3,MGI:MGI:5579716;gbkey=ncRNA;gene=Gm29010;product=predicted gene 29010%2C transcript variant X2;transcript_id=XR_374967.3;extra_copy_number=0
CM058242.1	Liftoff	exon	136173554	136173726	.	+	.	ID=exon-XR_374967.3-5;Parent=rna-XR_374967.3;Dbxref=GeneID:102639813,GenBank:XR_374967.3,MGI:MGI:5579716;gbkey=ncRNA;gene=Gm29010;product=predicted gene 29010%2C transcript variant X2;transcript_id=XR_374967.3;extra_copy_number=0
CM058242.1	Liftoff	lnc_RNA	136147352	136152205	.	+	.	ID=rna-XR_866721.2;Parent=gene-Gm29010;Dbxref=GeneID:102639813,GenBank:XR_866721.2,MGI:MGI:5579716;Name=XR_866721.2;gbkey=ncRNA;gene=Gm29010;model_evidence=Supporting evidence includes similarity to: 1 long SRA read%2C and 100%25 coverage of the annotated genomic feature by RNAseq alignments%2C including 1 sample with support for all annotated introns;product=predicted gene 29010%2C transcript variant X3;transcript_id=XR_866721.2;extra_copy_number=0
CM058242.1	Liftoff	exon	136147352	136147523	.	+	.	ID=exon-XR_866721.2-1;Parent=rna-XR_866721.2;Dbxref=GeneID:102639813,GenBank:XR_866721.2,MGI:MGI:5579716;gbkey=ncRNA;gene=Gm29010;product=predicted gene 29010%2C transcript variant X3;transcript_id=XR_866721.2;extra_copy_number=0
CM058242.1	Liftoff	exon	136148764	136148890	.	+	.	ID=exon-XR_866721.2-2;Parent=rna-XR_866721.2;Dbxref=GeneID:102639813,GenBank:XR_866721.2,MGI:MGI:5579716;gbkey=ncRNA;gene=Gm29010;product=predicted gene 29010%2C transcript variant X3;transcript_id=XR_866721.2;extra_copy_number=0
CM058242.1	Liftoff	exon	136151959	136152205	.	+	.	ID=exon-XR_866721.2-3;Parent=rna-XR_866721.2;Dbxref=GeneID:102639813,GenBank:XR_866721.2,MGI:MGI:5579716;gbkey=ncRNA;gene=Gm29010;product=predicted gene 29010%2C transcript variant X3;transcript_id=XR_866721.2;extra_copy_number=0
CM058242.1	Liftoff	gene	136204327	136263464	.	-	.	ID=gene-Gm39928;Dbxref=GeneID:105244289,MGI:MGI:5622813;Name=Gm39928;description=predicted gene%2C 39928;gbkey=Gene;gene=Gm39928;gene_biotype=lncRNA;coverage=1.0;sequence_ID=1.0;extra_copy_number=0;copy_num_ID=gene-Gm39928_0
CM058242.1	Liftoff	lnc_RNA	136204327	136263464	.	-	.	ID=rna-XR_866723.4;Parent=gene-Gm39928;Dbxref=GeneID:105244289,GenBank:XR_866723.4,MGI:MGI:5622813;Name=XR_866723.4;gbkey=ncRNA;gene=Gm39928;model_evidence=Supporting evidence includes similarity to: 100%25 coverage of the annotated genomic feature by RNAseq alignments%2C including 5 samples with support for all annotated introns;product=predicted gene%2C 39928;transcript_id=XR_866723.4;extra_copy_number=0
CM058242.1	Liftoff	exon	136204327	136204455	.	-	.	ID=exon-XR_866723.4-3;Parent=rna-XR_866723.4;Dbxref=GeneID:105244289,GenBank:XR_866723.4,MGI:MGI:5622813;gbkey=ncRNA;gene=Gm39928;product=predicted gene%2C 39928;transcript_id=XR_866723.4;extra_copy_number=0
CM058242.1	Liftoff	exon	136216211	136216322	.	-	.	ID=exon-XR_866723.4-2;Parent=rna-XR_866723.4;Dbxref=GeneID:105244289,GenBank:XR_866723.4,MGI:MGI:5622813;gbkey=ncRNA;gene=Gm39928;product=predicted gene%2C 39928;transcript_id=XR_866723.4;extra_copy_number=0
CM058242.1	Liftoff	exon	136263232	136263464	.	-	.	ID=exon-XR_866723.4-1;Parent=rna-XR_866723.4;Dbxref=GeneID:105244289,GenBank:XR_866723.4,MGI:MGI:5622813;gbkey=ncRNA;gene=Gm39928;product=predicted gene%2C 39928;transcript_id=XR_866723.4;extra_copy_number=0
CM058242.1	Liftoff	gene	136233757	136235621	.	-	.	ID=gene-Gm39927;Dbxref=GeneID:105244288,MGI:MGI:5622812;Name=Gm39927;description=predicted gene%2C 39927;gbkey=Gene;gene=Gm39927;gene_biotype=lncRNA;coverage=1.0;sequence_ID=1.0;extra_copy_number=0;copy_num_ID=gene-Gm39927_0
CM058242.1	Liftoff	lnc_RNA	136233757	136235621	.	-	.	ID=rna-XR_866722.1;Parent=gene-Gm39927;Dbxref=GeneID:105244288,GenBank:XR_866722.1,MGI:MGI:5622812;Name=XR_866722.1;gbkey=ncRNA;gene=Gm39927;model_evidence=Supporting evidence includes similarity to: 1 mRNA%2C and 100%25 coverage of the annotated genomic feature by RNAseq alignments%2C including 2 samples with support for all annotated introns;product=predicted gene%2C 39927;transcript_id=XR_866722.1;extra_copy_number=0
CM058242.1	Liftoff	exon	136233757	136234605	.	-	.	ID=exon-XR_866722.1-3;Parent=rna-XR_866722.1;Dbxref=GeneID:105244288,GenBank:XR_866722.1,MGI:MGI:5622812;gbkey=ncRNA;gene=Gm39927;product=predicted gene%2C 39927;transcript_id=XR_866722.1;extra_copy_number=0
CM058242.1	Liftoff	exon	136235034	136235172	.	-	.	ID=exon-XR_866722.1-2;Parent=rna-XR_866722.1;Dbxref=GeneID:105244288,GenBank:XR_866722.1,MGI:MGI:5622812;gbkey=ncRNA;gene=Gm39927;product=predicted gene%2C 39927;transcript_id=XR_866722.1;extra_copy_number=0
CM058242.1	Liftoff	exon	136235488	136235621	.	-	.	ID=exon-XR_866722.1-1;Parent=rna-XR_866722.1;Dbxref=GeneID:105244288,GenBank:XR_866722.1,MGI:MGI:5622812;gbkey=ncRNA;gene=Gm39927;product=predicted gene%2C 39927;transcript_id=XR_866722.1;extra_copy_number=0
CM058242.1	Liftoff	match	136270714	136272102	.	+	.	ID=7de7dd47-0200-49b1-95ea-cb31666203ff;Target=NG_007208.3 1 1389 -;assembly_bases_aln=1389;assembly_bases_seq=1389;bit_score=2586.06;blast_aligner=1;blast_score=1389;common_component=0;e_value=0;filter_score=0;for_remapping=2;gap_count=0;hsp_percent_coverage=100;matchable_bases=1389;matched_bases=1389;num_ident=1389;num_mismatch=0;pct_coverage=100;pct_coverage_hiqual=100;pct_identity_gap=100;pct_identity_gapopen_only=100;pct_identity_ungap=100;rank=1;weighted_identity=1;coverage=1.0;sequence_ID=1.0;extra_copy_number=0;copy_num_ID=7de7dd47-0200-49b1-95ea-cb31666203ff_0
CM058242.1	Liftoff	pseudogene	136270814	136272002	.	-	.	ID=gene-Gm14006;Dbxref=GeneID:383791,MGI:MGI:3652192;Name=Gm14006;description=predicted gene 14006;gbkey=Gene;gene=Gm14006;gene_biotype=pseudogene;pseudo=true;coverage=1.0;sequence_ID=1.0;extra_copy_number=0;copy_num_ID=gene-Gm14006_0
CM058242.1	Liftoff	gene	136283907	136305670	.	-	.	ID=gene-Gm36203;Dbxref=GeneID:102640033,MGI:MGI:5595362;Name=Gm36203;description=predicted gene%2C 36203;gbkey=Gene;gene=Gm36203;gene_biotype=lncRNA;coverage=1.0;sequence_ID=1.0;extra_copy_number=0;copy_num_ID=gene-Gm36203_0
CM058242.1	Liftoff	lnc_RNA	136283907	136305670	.	-	.	ID=rna-XR_001783455.2;Parent=gene-Gm36203;Dbxref=GeneID:102640033,GenBank:XR_001783455.2,MGI:MGI:5595362;Name=XR_001783455.2;gbkey=ncRNA;gene=Gm36203;model_evidence=Supporting evidence includes similarity to: 100%25 coverage of the annotated genomic feature by RNAseq alignments%2C including 1 sample with support for all annotated introns;product=predicted gene%2C 36203%2C transcript variant X2;transcript_id=XR_001783455.2;extra_copy_number=0
CM058242.1	Liftoff	exon	136283907	136284289	.	-	.	ID=exon-XR_001783455.2-10;Parent=rna-XR_001783455.2;Dbxref=GeneID:102640033,GenBank:XR_001783455.2,MGI:MGI:5595362;gbkey=ncRNA;gene=Gm36203;product=predicted gene%2C 36203%2C transcript variant X2;transcript_id=XR_001783455.2;extra_copy_number=0
CM058242.1	Liftoff	exon	136285299	136285538	.	-	.	ID=exon-XR_001783455.2-9;Parent=rna-XR_001783455.2;Dbxref=GeneID:102640033,GenBank:XR_001783455.2,MGI:MGI:5595362;gbkey=ncRNA;gene=Gm36203;product=predicted gene%2C 36203%2C transcript variant X2;transcript_id=XR_001783455.2;extra_copy_number=0
CM058242.1	Liftoff	exon	136288235	136288380	.	-	.	ID=exon-XR_001783455.2-8;Parent=rna-XR_001783455.2;Dbxref=GeneID:102640033,GenBank:XR_001783455.2,MGI:MGI:5595362;gbkey=ncRNA;gene=Gm36203;product=predicted gene%2C 36203%2C transcript variant X2;transcript_id=XR_001783455.2;extra_copy_number=0
CM058242.1	Liftoff	exon	136289031	136289147	.	-	.	ID=exon-XR_001783455.2-7;Parent=rna-XR_001783455.2;Dbxref=GeneID:102640033,GenBank:XR_001783455.2,MGI:MGI:5595362;gbkey=ncRNA;gene=Gm36203;product=predicted gene%2C 36203%2C transcript variant X2;transcript_id=XR_001783455.2;extra_copy_number=0
CM058242.1	Liftoff	exon	136289638	136289782	.	-	.	ID=exon-XR_001783455.2-6;Parent=rna-XR_001783455.2;Dbxref=GeneID:102640033,GenBank:XR_001783455.2,MGI:MGI:5595362;gbkey=ncRNA;gene=Gm36203;product=predicted gene%2C 36203%2C transcript variant X2;transcript_id=XR_001783455.2;extra_copy_number=0
CM058242.1	Liftoff	exon	136295160	136295315	.	-	.	ID=exon-XR_001783455.2-5;Parent=rna-XR_001783455.2;Dbxref=GeneID:102640033,GenBank:XR_001783455.2,MGI:MGI:5595362;gbkey=ncRNA;gene=Gm36203;product=predicted gene%2C 36203%2C transcript variant X2;transcript_id=XR_001783455.2;extra_copy_number=0
CM058242.1	Liftoff	exon	136296420	136299787	.	-	.	ID=exon-XR_001783455.2-4;Parent=rna-XR_001783455.2;Dbxref=GeneID:102640033,GenBank:XR_001783455.2,MGI:MGI:5595362;gbkey=ncRNA;gene=Gm36203;product=predicted gene%2C 36203%2C transcript variant X2;transcript_id=XR_001783455.2;extra_copy_number=0
CM058242.1	Liftoff	exon	136299900	136299905	.	-	.	ID=exon-XR_001783455.2-3;Parent=rna-XR_001783455.2;Dbxref=GeneID:102640033,GenBank:XR_001783455.2,MGI:MGI:5595362;gbkey=ncRNA;gene=Gm36203;product=predicted gene%2C 36203%2C transcript variant X2;transcript_id=XR_001783455.2;extra_copy_number=0
CM058242.1	Liftoff	exon	136304465	136304571	.	-	.	ID=exon-XR_001783455.2-2;Parent=rna-XR_001783455.2;Dbxref=GeneID:102640033,GenBank:XR_001783455.2,MGI:MGI:5595362;gbkey=ncRNA;gene=Gm36203;product=predicted gene%2C 36203%2C transcript variant X2;transcript_id=XR_001783455.2;extra_copy_number=0
CM058242.1	Liftoff	exon	136304858	136305670	.	-	.	ID=exon-XR_001783455.2-1;Parent=rna-XR_001783455.2;Dbxref=GeneID:102640033,GenBank:XR_001783455.2,MGI:MGI:5595362;gbkey=ncRNA;gene=Gm36203;product=predicted gene%2C 36203%2C transcript variant X2;transcript_id=XR_001783455.2;extra_copy_number=0
CM058242.1	Liftoff	lnc_RNA	136283907	136305670	.	-	.	ID=rna-XR_001783456.2;Parent=gene-Gm36203;Dbxref=GeneID:102640033,GenBank:XR_001783456.2,MGI:MGI:5595362;Name=XR_001783456.2;gbkey=ncRNA;gene=Gm36203;model_evidence=Supporting evidence includes similarity to: 100%25 coverage of the annotated genomic feature by RNAseq alignments%2C including 1 sample with support for all annotated introns;product=predicted gene%2C 36203%2C transcript variant X3;transcript_id=XR_001783456.2;extra_copy_number=0
CM058242.1	Liftoff	exon	136283907	136284289	.	-	.	ID=exon-XR_001783456.2-8;Parent=rna-XR_001783456.2;Dbxref=GeneID:102640033,GenBank:XR_001783456.2,MGI:MGI:5595362;gbkey=ncRNA;gene=Gm36203;product=predicted gene%2C 36203%2C transcript variant X3;transcript_id=XR_001783456.2;extra_copy_number=0
CM058242.1	Liftoff	exon	136288235	136288380	.	-	.	ID=exon-XR_001783456.2-7;Parent=rna-XR_001783456.2;Dbxref=GeneID:102640033,GenBank:XR_001783456.2,MGI:MGI:5595362;gbkey=ncRNA;gene=Gm36203;product=predicted gene%2C 36203%2C transcript variant X3;transcript_id=XR_001783456.2;extra_copy_number=0
CM058242.1	Liftoff	exon	136289031	136289147	.	-	.	ID=exon-XR_001783456.2-6;Parent=rna-XR_001783456.2;Dbxref=GeneID:102640033,GenBank:XR_001783456.2,MGI:MGI:5595362;gbkey=ncRNA;gene=Gm36203;product=predicted gene%2C 36203%2C transcript variant X3;transcript_id=XR_001783456.2;extra_copy_number=0
CM058242.1	Liftoff	exon	136289638	136289782	.	-	.	ID=exon-XR_001783456.2-5;Parent=rna-XR_001783456.2;Dbxref=GeneID:102640033,GenBank:XR_001783456.2,MGI:MGI:5595362;gbkey=ncRNA;gene=Gm36203;product=predicted gene%2C 36203%2C transcript variant X3;transcript_id=XR_001783456.2;extra_copy_number=0
CM058242.1	Liftoff	exon	136295160	136295315	.	-	.	ID=exon-XR_001783456.2-4;Parent=rna-XR_001783456.2;Dbxref=GeneID:102640033,GenBank:XR_001783456.2,MGI:MGI:5595362;gbkey=ncRNA;gene=Gm36203;product=predicted gene%2C 36203%2C transcript variant X3;transcript_id=XR_001783456.2;extra_copy_number=0
CM058242.1	Liftoff	exon	136296420	136299905	.	-	.	ID=exon-XR_001783456.2-3;Parent=rna-XR_001783456.2;Dbxref=GeneID:102640033,GenBank:XR_001783456.2,MGI:MGI:5595362;gbkey=ncRNA;gene=Gm36203;product=predicted gene%2C 36203%2C transcript variant X3;transcript_id=XR_001783456.2;extra_copy_number=0
CM058242.1	Liftoff	exon	136304236	136304571	.	-	.	ID=exon-XR_001783456.2-2;Parent=rna-XR_001783456.2;Dbxref=GeneID:102640033,GenBank:XR_001783456.2,MGI:MGI:5595362;gbkey=ncRNA;gene=Gm36203;product=predicted gene%2C 36203%2C transcript variant X3;transcript_id=XR_001783456.2;extra_copy_number=0
CM058242.1	Liftoff	exon	136304858	136305670	.	-	.	ID=exon-XR_001783456.2-1;Parent=rna-XR_001783456.2;Dbxref=GeneID:102640033,GenBank:XR_001783456.2,MGI:MGI:5595362;gbkey=ncRNA;gene=Gm36203;product=predicted gene%2C 36203%2C transcript variant X3;transcript_id=XR_001783456.2;extra_copy_number=0
CM058242.1	Liftoff	lnc_RNA	136283907	136305670	.	-	.	ID=rna-XR_001783457.2;Parent=gene-Gm36203;Dbxref=GeneID:102640033,GenBank:XR_001783457.2,MGI:MGI:5595362;Name=XR_001783457.2;gbkey=ncRNA;gene=Gm36203;model_evidence=Supporting evidence includes similarity to: 100%25 coverage of the annotated genomic feature by RNAseq alignments%2C including 1 sample with support for all annotated introns;product=predicted gene%2C 36203%2C transcript variant X4;transcript_id=XR_001783457.2;extra_copy_number=0
CM058242.1	Liftoff	exon	136283907	136284289	.	-	.	ID=exon-XR_001783457.2-8;Parent=rna-XR_001783457.2;Dbxref=GeneID:102640033,GenBank:XR_001783457.2,MGI:MGI:5595362;gbkey=ncRNA;gene=Gm36203;product=predicted gene%2C 36203%2C transcript variant X4;transcript_id=XR_001783457.2;extra_copy_number=0
CM058242.1	Liftoff	exon	136288240	136288380	.	-	.	ID=exon-XR_001783457.2-7;Parent=rna-XR_001783457.2;Dbxref=GeneID:102640033,GenBank:XR_001783457.2,MGI:MGI:5595362;gbkey=ncRNA;gene=Gm36203;product=predicted gene%2C 36203%2C transcript variant X4;transcript_id=XR_001783457.2;extra_copy_number=0
CM058242.1	Liftoff	exon	136289031	136289147	.	-	.	ID=exon-XR_001783457.2-6;Parent=rna-XR_001783457.2;Dbxref=GeneID:102640033,GenBank:XR_001783457.2,MGI:MGI:5595362;gbkey=ncRNA;gene=Gm36203;product=predicted gene%2C 36203%2C transcript variant X4;transcript_id=XR_001783457.2;extra_copy_number=0
CM058242.1	Liftoff	exon	136289638	136289782	.	-	.	ID=exon-XR_001783457.2-5;Parent=rna-XR_001783457.2;Dbxref=GeneID:102640033,GenBank:XR_001783457.2,MGI:MGI:5595362;gbkey=ncRNA;gene=Gm36203;product=predicted gene%2C 36203%2C transcript variant X4;transcript_id=XR_001783457.2;extra_copy_number=0
CM058242.1	Liftoff	exon	136295160	136295315	.	-	.	ID=exon-XR_001783457.2-4;Parent=rna-XR_001783457.2;Dbxref=GeneID:102640033,GenBank:XR_001783457.2,MGI:MGI:5595362;gbkey=ncRNA;gene=Gm36203;product=predicted gene%2C 36203%2C transcript variant X4;transcript_id=XR_001783457.2;extra_copy_number=0
CM058242.1	Liftoff	exon	136296420	136299905	.	-	.	ID=exon-XR_001783457.2-3;Parent=rna-XR_001783457.2;Dbxref=GeneID:102640033,GenBank:XR_001783457.2,MGI:MGI:5595362;gbkey=ncRNA;gene=Gm36203;product=predicted gene%2C 36203%2C transcript variant X4;transcript_id=XR_001783457.2;extra_copy_number=0
CM058242.1	Liftoff	exon	136304236	136304571	.	-	.	ID=exon-XR_001783457.2-2;Parent=rna-XR_001783457.2;Dbxref=GeneID:102640033,GenBank:XR_001783457.2,MGI:MGI:5595362;gbkey=ncRNA;gene=Gm36203;product=predicted gene%2C 36203%2C transcript variant X4;transcript_id=XR_001783457.2;extra_copy_number=0
CM058242.1	Liftoff	exon	136304858	136305670	.	-	.	ID=exon-XR_001783457.2-1;Parent=rna-XR_001783457.2;Dbxref=GeneID:102640033,GenBank:XR_001783457.2,MGI:MGI:5595362;gbkey=ncRNA;gene=Gm36203;product=predicted gene%2C 36203%2C transcript variant X4;transcript_id=XR_001783457.2;extra_copy_number=0
CM058242.1	Liftoff	lnc_RNA	136283907	136305670	.	-	.	ID=rna-XR_001783458.2;Parent=gene-Gm36203;Dbxref=GeneID:102640033,GenBank:XR_001783458.2,MGI:MGI:5595362;Name=XR_001783458.2;gbkey=ncRNA;gene=Gm36203;model_evidence=Supporting evidence includes similarity to: 100%25 coverage of the annotated genomic feature by RNAseq alignments%2C including 1 sample with support for all annotated introns;product=predicted gene%2C 36203%2C transcript variant X5;transcript_id=XR_001783458.2;extra_copy_number=0
CM058242.1	Liftoff	exon	136283907	136284289	.	-	.	ID=exon-XR_001783458.2-9;Parent=rna-XR_001783458.2;Dbxref=GeneID:102640033,GenBank:XR_001783458.2,MGI:MGI:5595362;gbkey=ncRNA;gene=Gm36203;product=predicted gene%2C 36203%2C transcript variant X5;transcript_id=XR_001783458.2;extra_copy_number=0
CM058242.1	Liftoff	exon	136285299	136285538	.	-	.	ID=exon-XR_001783458.2-8;Parent=rna-XR_001783458.2;Dbxref=GeneID:102640033,GenBank:XR_001783458.2,MGI:MGI:5595362;gbkey=ncRNA;gene=Gm36203;product=predicted gene%2C 36203%2C transcript variant X5;transcript_id=XR_001783458.2;extra_copy_number=0
CM058242.1	Liftoff	exon	136288235	136288380	.	-	.	ID=exon-XR_001783458.2-7;Parent=rna-XR_001783458.2;Dbxref=GeneID:102640033,GenBank:XR_001783458.2,MGI:MGI:5595362;gbkey=ncRNA;gene=Gm36203;product=predicted gene%2C 36203%2C transcript variant X5;transcript_id=XR_001783458.2;extra_copy_number=0
CM058242.1	Liftoff	exon	136289031	136289147	.	-	.	ID=exon-XR_001783458.2-6;Parent=rna-XR_001783458.2;Dbxref=GeneID:102640033,GenBank:XR_001783458.2,MGI:MGI:5595362;gbkey=ncRNA;gene=Gm36203;product=predicted gene%2C 36203%2C transcript variant X5;transcript_id=XR_001783458.2;extra_copy_number=0
CM058242.1	Liftoff	exon	136289591	136289782	.	-	.	ID=exon-XR_001783458.2-5;Parent=rna-XR_001783458.2;Dbxref=GeneID:102640033,GenBank:XR_001783458.2,MGI:MGI:5595362;gbkey=ncRNA;gene=Gm36203;product=predicted gene%2C 36203%2C transcript variant X5;transcript_id=XR_001783458.2;extra_copy_number=0
CM058242.1	Liftoff	exon	136295160	136295315	.	-	.	ID=exon-XR_001783458.2-4;Parent=rna-XR_001783458.2;Dbxref=GeneID:102640033,GenBank:XR_001783458.2,MGI:MGI:5595362;gbkey=ncRNA;gene=Gm36203;product=predicted gene%2C 36203%2C transcript variant X5;transcript_id=XR_001783458.2;extra_copy_number=0
CM058242.1	Liftoff	exon	136296420	136299905	.	-	.	ID=exon-XR_001783458.2-3;Parent=rna-XR_001783458.2;Dbxref=GeneID:102640033,GenBank:XR_001783458.2,MGI:MGI:5595362;gbkey=ncRNA;gene=Gm36203;product=predicted gene%2C 36203%2C transcript variant X5;transcript_id=XR_001783458.2;extra_copy_number=0
CM058242.1	Liftoff	exon	136304236	136304571	.	-	.	ID=exon-XR_001783458.2-2;Parent=rna-XR_001783458.2;Dbxref=GeneID:102640033,GenBank:XR_001783458.2,MGI:MGI:5595362;gbkey=ncRNA;gene=Gm36203;product=predicted gene%2C 36203%2C transcript variant X5;transcript_id=XR_001783458.2;extra_copy_number=0
CM058242.1	Liftoff	exon	136304858	136305670	.	-	.	ID=exon-XR_001783458.2-1;Parent=rna-XR_001783458.2;Dbxref=GeneID:102640033,GenBank:XR_001783458.2,MGI:MGI:5595362;gbkey=ncRNA;gene=Gm36203;product=predicted gene%2C 36203%2C transcript variant X5;transcript_id=XR_001783458.2;extra_copy_number=0
CM058242.1	Liftoff	lnc_RNA	136283907	136305670	.	-	.	ID=rna-XR_001783459.2;Parent=gene-Gm36203;Dbxref=GeneID:102640033,GenBank:XR_001783459.2,MGI:MGI:5595362;Name=XR_001783459.2;gbkey=ncRNA;gene=Gm36203;model_evidence=Supporting evidence includes similarity to: 100%25 coverage of the annotated genomic feature by RNAseq alignments%2C including 1 sample with support for all annotated introns;product=predicted gene%2C 36203%2C transcript variant X6;transcript_id=XR_001783459.2;extra_copy_number=0
CM058242.1	Liftoff	exon	136283907	136284289	.	-	.	ID=exon-XR_001783459.2-10;Parent=rna-XR_001783459.2;Dbxref=GeneID:102640033,GenBank:XR_001783459.2,MGI:MGI:5595362;gbkey=ncRNA;gene=Gm36203;product=predicted gene%2C 36203%2C transcript variant X6;transcript_id=XR_001783459.2;extra_copy_number=0
CM058242.1	Liftoff	exon	136285299	136285538	.	-	.	ID=exon-XR_001783459.2-9;Parent=rna-XR_001783459.2;Dbxref=GeneID:102640033,GenBank:XR_001783459.2,MGI:MGI:5595362;gbkey=ncRNA;gene=Gm36203;product=predicted gene%2C 36203%2C transcript variant X6;transcript_id=XR_001783459.2;extra_copy_number=0
CM058242.1	Liftoff	exon	136288235	136288380	.	-	.	ID=exon-XR_001783459.2-8;Parent=rna-XR_001783459.2;Dbxref=GeneID:102640033,GenBank:XR_001783459.2,MGI:MGI:5595362;gbkey=ncRNA;gene=Gm36203;product=predicted gene%2C 36203%2C transcript variant X6;transcript_id=XR_001783459.2;extra_copy_number=0
CM058242.1	Liftoff	exon	136289031	136289147	.	-	.	ID=exon-XR_001783459.2-7;Parent=rna-XR_001783459.2;Dbxref=GeneID:102640033,GenBank:XR_001783459.2,MGI:MGI:5595362;gbkey=ncRNA;gene=Gm36203;product=predicted gene%2C 36203%2C transcript variant X6;transcript_id=XR_001783459.2;extra_copy_number=0
CM058242.1	Liftoff	exon	136289638	136289782	.	-	.	ID=exon-XR_001783459.2-6;Parent=rna-XR_001783459.2;Dbxref=GeneID:102640033,GenBank:XR_001783459.2,MGI:MGI:5595362;gbkey=ncRNA;gene=Gm36203;product=predicted gene%2C 36203%2C transcript variant X6;transcript_id=XR_001783459.2;extra_copy_number=0
CM058242.1	Liftoff	exon	136295160	136295315	.	-	.	ID=exon-XR_001783459.2-5;Parent=rna-XR_001783459.2;Dbxref=GeneID:102640033,GenBank:XR_001783459.2,MGI:MGI:5595362;gbkey=ncRNA;gene=Gm36203;product=predicted gene%2C 36203%2C transcript variant X6;transcript_id=XR_001783459.2;extra_copy_number=0
CM058242.1	Liftoff	exon	136296420	136299441	.	-	.	ID=exon-XR_001783459.2-4;Parent=rna-XR_001783459.2;Dbxref=GeneID:102640033,GenBank:XR_001783459.2,MGI:MGI:5595362;gbkey=ncRNA;gene=Gm36203;product=predicted gene%2C 36203%2C transcript variant X6;transcript_id=XR_001783459.2;extra_copy_number=0
CM058242.1	Liftoff	exon	136299652	136299905	.	-	.	ID=exon-XR_001783459.2-3;Parent=rna-XR_001783459.2;Dbxref=GeneID:102640033,GenBank:XR_001783459.2,MGI:MGI:5595362;gbkey=ncRNA;gene=Gm36203;product=predicted gene%2C 36203%2C transcript variant X6;transcript_id=XR_001783459.2;extra_copy_number=0
CM058242.1	Liftoff	exon	136304236	136304571	.	-	.	ID=exon-XR_001783459.2-2;Parent=rna-XR_001783459.2;Dbxref=GeneID:102640033,GenBank:XR_001783459.2,MGI:MGI:5595362;gbkey=ncRNA;gene=Gm36203;product=predicted gene%2C 36203%2C transcript variant X6;transcript_id=XR_001783459.2;extra_copy_number=0
CM058242.1	Liftoff	exon	136304858	136305670	.	-	.	ID=exon-XR_001783459.2-1;Parent=rna-XR_001783459.2;Dbxref=GeneID:102640033,GenBank:XR_001783459.2,MGI:MGI:5595362;gbkey=ncRNA;gene=Gm36203;product=predicted gene%2C 36203%2C transcript variant X6;transcript_id=XR_001783459.2;extra_copy_number=0
CM058242.1	Liftoff	lnc_RNA	136283907	136305670	.	-	.	ID=rna-XR_001783460.2;Parent=gene-Gm36203;Dbxref=GeneID:102640033,GenBank:XR_001783460.2,MGI:MGI:5595362;Name=XR_001783460.2;gbkey=ncRNA;gene=Gm36203;model_evidence=Supporting evidence includes similarity to: 100%25 coverage of the annotated genomic feature by RNAseq alignments%2C including 1 sample with support for all annotated introns;product=predicted gene%2C 36203%2C transcript variant X7;transcript_id=XR_001783460.2;extra_copy_number=0
CM058242.1	Liftoff	exon	136283907	136284289	.	-	.	ID=exon-XR_001783460.2-9;Parent=rna-XR_001783460.2;Dbxref=GeneID:102640033,GenBank:XR_001783460.2,MGI:MGI:5595362;gbkey=ncRNA;gene=Gm36203;product=predicted gene%2C 36203%2C transcript variant X7;transcript_id=XR_001783460.2;extra_copy_number=0
CM058242.1	Liftoff	exon	136285299	136285538	.	-	.	ID=exon-XR_001783460.2-8;Parent=rna-XR_001783460.2;Dbxref=GeneID:102640033,GenBank:XR_001783460.2,MGI:MGI:5595362;gbkey=ncRNA;gene=Gm36203;product=predicted gene%2C 36203%2C transcript variant X7;transcript_id=XR_001783460.2;extra_copy_number=0
CM058242.1	Liftoff	exon	136288235	136288380	.	-	.	ID=exon-XR_001783460.2-7;Parent=rna-XR_001783460.2;Dbxref=GeneID:102640033,GenBank:XR_001783460.2,MGI:MGI:5595362;gbkey=ncRNA;gene=Gm36203;product=predicted gene%2C 36203%2C transcript variant X7;transcript_id=XR_001783460.2;extra_copy_number=0
CM058242.1	Liftoff	exon	136289031	136289147	.	-	.	ID=exon-XR_001783460.2-6;Parent=rna-XR_001783460.2;Dbxref=GeneID:102640033,GenBank:XR_001783460.2,MGI:MGI:5595362;gbkey=ncRNA;gene=Gm36203;product=predicted gene%2C 36203%2C transcript variant X7;transcript_id=XR_001783460.2;extra_copy_number=0
CM058242.1	Liftoff	exon	136289638	136289782	.	-	.	ID=exon-XR_001783460.2-5;Parent=rna-XR_001783460.2;Dbxref=GeneID:102640033,GenBank:XR_001783460.2,MGI:MGI:5595362;gbkey=ncRNA;gene=Gm36203;product=predicted gene%2C 36203%2C transcript variant X7;transcript_id=XR_001783460.2;extra_copy_number=0
CM058242.1	Liftoff	exon	136295160	136295315	.	-	.	ID=exon-XR_001783460.2-4;Parent=rna-XR_001783460.2;Dbxref=GeneID:102640033,GenBank:XR_001783460.2,MGI:MGI:5595362;gbkey=ncRNA;gene=Gm36203;product=predicted gene%2C 36203%2C transcript variant X7;transcript_id=XR_001783460.2;extra_copy_number=0
CM058242.1	Liftoff	exon	136296553	136299905	.	-	.	ID=exon-XR_001783460.2-3;Parent=rna-XR_001783460.2;Dbxref=GeneID:102640033,GenBank:XR_001783460.2,MGI:MGI:5595362;gbkey=ncRNA;gene=Gm36203;product=predicted gene%2C 36203%2C transcript variant X7;transcript_id=XR_001783460.2;extra_copy_number=0
CM058242.1	Liftoff	exon	136304236	136304571	.	-	.	ID=exon-XR_001783460.2-2;Parent=rna-XR_001783460.2;Dbxref=GeneID:102640033,GenBank:XR_001783460.2,MGI:MGI:5595362;gbkey=ncRNA;gene=Gm36203;product=predicted gene%2C 36203%2C transcript variant X7;transcript_id=XR_001783460.2;extra_copy_number=0
CM058242.1	Liftoff	exon	136304858	136305670	.	-	.	ID=exon-XR_001783460.2-1;Parent=rna-XR_001783460.2;Dbxref=GeneID:102640033,GenBank:XR_001783460.2,MGI:MGI:5595362;gbkey=ncRNA;gene=Gm36203;product=predicted gene%2C 36203%2C transcript variant X7;transcript_id=XR_001783460.2;extra_copy_number=0
CM058242.1	Liftoff	lnc_RNA	136283907	136305670	.	-	.	ID=rna-XR_001783461.2;Parent=gene-Gm36203;Dbxref=GeneID:102640033,GenBank:XR_001783461.2,MGI:MGI:5595362;Name=XR_001783461.2;gbkey=ncRNA;gene=Gm36203;model_evidence=Supporting evidence includes similarity to: 100%25 coverage of the annotated genomic feature by RNAseq alignments%2C including 1 sample with support for all annotated introns;product=predicted gene%2C 36203%2C transcript variant X8;transcript_id=XR_001783461.2;extra_copy_number=0
CM058242.1	Liftoff	exon	136283907	136284289	.	-	.	ID=exon-XR_001783461.2-10;Parent=rna-XR_001783461.2;Dbxref=GeneID:102640033,GenBank:XR_001783461.2,MGI:MGI:5595362;gbkey=ncRNA;gene=Gm36203;product=predicted gene%2C 36203%2C transcript variant X8;transcript_id=XR_001783461.2;extra_copy_number=0
CM058242.1	Liftoff	exon	136285299	136285538	.	-	.	ID=exon-XR_001783461.2-9;Parent=rna-XR_001783461.2;Dbxref=GeneID:102640033,GenBank:XR_001783461.2,MGI:MGI:5595362;gbkey=ncRNA;gene=Gm36203;product=predicted gene%2C 36203%2C transcript variant X8;transcript_id=XR_001783461.2;extra_copy_number=0
CM058242.1	Liftoff	exon	136288235	136288380	.	-	.	ID=exon-XR_001783461.2-8;Parent=rna-XR_001783461.2;Dbxref=GeneID:102640033,GenBank:XR_001783461.2,MGI:MGI:5595362;gbkey=ncRNA;gene=Gm36203;product=predicted gene%2C 36203%2C transcript variant X8;transcript_id=XR_001783461.2;extra_copy_number=0
CM058242.1	Liftoff	exon	136289031	136289147	.	-	.	ID=exon-XR_001783461.2-7;Parent=rna-XR_001783461.2;Dbxref=GeneID:102640033,GenBank:XR_001783461.2,MGI:MGI:5595362;gbkey=ncRNA;gene=Gm36203;product=predicted gene%2C 36203%2C transcript variant X8;transcript_id=XR_001783461.2;extra_copy_number=0
CM058242.1	Liftoff	exon	136289638	136289782	.	-	.	ID=exon-XR_001783461.2-6;Parent=rna-XR_001783461.2;Dbxref=GeneID:102640033,GenBank:XR_001783461.2,MGI:MGI:5595362;gbkey=ncRNA;gene=Gm36203;product=predicted gene%2C 36203%2C transcript variant X8;transcript_id=XR_001783461.2;extra_copy_number=0
CM058242.1	Liftoff	exon	136295160	136295315	.	-	.	ID=exon-XR_001783461.2-5;Parent=rna-XR_001783461.2;Dbxref=GeneID:102640033,GenBank:XR_001783461.2,MGI:MGI:5595362;gbkey=ncRNA;gene=Gm36203;product=predicted gene%2C 36203%2C transcript variant X8;transcript_id=XR_001783461.2;extra_copy_number=0
CM058242.1	Liftoff	exon	136296420	136298057	.	-	.	ID=exon-XR_001783461.2-4;Parent=rna-XR_001783461.2;Dbxref=GeneID:102640033,GenBank:XR_001783461.2,MGI:MGI:5595362;gbkey=ncRNA;gene=Gm36203;product=predicted gene%2C 36203%2C transcript variant X8;transcript_id=XR_001783461.2;extra_copy_number=0
CM058242.1	Liftoff	exon	136299281	136299905	.	-	.	ID=exon-XR_001783461.2-3;Parent=rna-XR_001783461.2;Dbxref=GeneID:102640033,GenBank:XR_001783461.2,MGI:MGI:5595362;gbkey=ncRNA;gene=Gm36203;product=predicted gene%2C 36203%2C transcript variant X8;transcript_id=XR_001783461.2;extra_copy_number=0
CM058242.1	Liftoff	exon	136304236	136304571	.	-	.	ID=exon-XR_001783461.2-2;Parent=rna-XR_001783461.2;Dbxref=GeneID:102640033,GenBank:XR_001783461.2,MGI:MGI:5595362;gbkey=ncRNA;gene=Gm36203;product=predicted gene%2C 36203%2C transcript variant X8;transcript_id=XR_001783461.2;extra_copy_number=0
CM058242.1	Liftoff	exon	136304858	136305670	.	-	.	ID=exon-XR_001783461.2-1;Parent=rna-XR_001783461.2;Dbxref=GeneID:102640033,GenBank:XR_001783461.2,MGI:MGI:5595362;gbkey=ncRNA;gene=Gm36203;product=predicted gene%2C 36203%2C transcript variant X8;transcript_id=XR_001783461.2;extra_copy_number=0
CM058242.1	Liftoff	lnc_RNA	136283907	136304263	.	-	.	ID=rna-XR_001783462.2;Parent=gene-Gm36203;Dbxref=GeneID:102640033,GenBank:XR_001783462.2,MGI:MGI:5595362;Name=XR_001783462.2;gbkey=ncRNA;gene=Gm36203;model_evidence=Supporting evidence includes similarity to: 100%25 coverage of the annotated genomic feature by RNAseq alignments%2C including 1 sample with support for all annotated introns;product=predicted gene%2C 36203%2C transcript variant X9;transcript_id=XR_001783462.2;extra_copy_number=0
CM058242.1	Liftoff	exon	136283907	136284289	.	-	.	ID=exon-XR_001783462.2-9;Parent=rna-XR_001783462.2;Dbxref=GeneID:102640033,GenBank:XR_001783462.2,MGI:MGI:5595362;gbkey=ncRNA;gene=Gm36203;product=predicted gene%2C 36203%2C transcript variant X9;transcript_id=XR_001783462.2;extra_copy_number=0
CM058242.1	Liftoff	exon	136285299	136285538	.	-	.	ID=exon-XR_001783462.2-8;Parent=rna-XR_001783462.2;Dbxref=GeneID:102640033,GenBank:XR_001783462.2,MGI:MGI:5595362;gbkey=ncRNA;gene=Gm36203;product=predicted gene%2C 36203%2C transcript variant X9;transcript_id=XR_001783462.2;extra_copy_number=0
CM058242.1	Liftoff	exon	136288235	136288380	.	-	.	ID=exon-XR_001783462.2-7;Parent=rna-XR_001783462.2;Dbxref=GeneID:102640033,GenBank:XR_001783462.2,MGI:MGI:5595362;gbkey=ncRNA;gene=Gm36203;product=predicted gene%2C 36203%2C transcript variant X9;transcript_id=XR_001783462.2;extra_copy_number=0
CM058242.1	Liftoff	exon	136289031	136289147	.	-	.	ID=exon-XR_001783462.2-6;Parent=rna-XR_001783462.2;Dbxref=GeneID:102640033,GenBank:XR_001783462.2,MGI:MGI:5595362;gbkey=ncRNA;gene=Gm36203;product=predicted gene%2C 36203%2C transcript variant X9;transcript_id=XR_001783462.2;extra_copy_number=0
CM058242.1	Liftoff	exon	136289638	136289782	.	-	.	ID=exon-XR_001783462.2-5;Parent=rna-XR_001783462.2;Dbxref=GeneID:102640033,GenBank:XR_001783462.2,MGI:MGI:5595362;gbkey=ncRNA;gene=Gm36203;product=predicted gene%2C 36203%2C transcript variant X9;transcript_id=XR_001783462.2;extra_copy_number=0
CM058242.1	Liftoff	exon	136295160	136295315	.	-	.	ID=exon-XR_001783462.2-4;Parent=rna-XR_001783462.2;Dbxref=GeneID:102640033,GenBank:XR_001783462.2,MGI:MGI:5595362;gbkey=ncRNA;gene=Gm36203;product=predicted gene%2C 36203%2C transcript variant X9;transcript_id=XR_001783462.2;extra_copy_number=0
CM058242.1	Liftoff	exon	136296420	136299787	.	-	.	ID=exon-XR_001783462.2-3;Parent=rna-XR_001783462.2;Dbxref=GeneID:102640033,GenBank:XR_001783462.2,MGI:MGI:5595362;gbkey=ncRNA;gene=Gm36203;product=predicted gene%2C 36203%2C transcript variant X9;transcript_id=XR_001783462.2;extra_copy_number=0
CM058242.1	Liftoff	exon	136299900	136299905	.	-	.	ID=exon-XR_001783462.2-2;Parent=rna-XR_001783462.2;Dbxref=GeneID:102640033,GenBank:XR_001783462.2,MGI:MGI:5595362;gbkey=ncRNA;gene=Gm36203;product=predicted gene%2C 36203%2C transcript variant X9;transcript_id=XR_001783462.2;extra_copy_number=0
CM058242.1	Liftoff	exon	136304236	136304263	.	-	.	ID=exon-XR_001783462.2-1;Parent=rna-XR_001783462.2;Dbxref=GeneID:102640033,GenBank:XR_001783462.2,MGI:MGI:5595362;gbkey=ncRNA;gene=Gm36203;product=predicted gene%2C 36203%2C transcript variant X9;transcript_id=XR_001783462.2;extra_copy_number=0
CM058242.1	Liftoff	lnc_RNA	136283907	136305670	.	-	.	ID=rna-XR_001783463.2;Parent=gene-Gm36203;Dbxref=GeneID:102640033,GenBank:XR_001783463.2,MGI:MGI:5595362;Name=XR_001783463.2;gbkey=ncRNA;gene=Gm36203;model_evidence=Supporting evidence includes similarity to: 100%25 coverage of the annotated genomic feature by RNAseq alignments%2C including 1 sample with support for all annotated introns;product=predicted gene%2C 36203%2C transcript variant X10;transcript_id=XR_001783463.2;extra_copy_number=0
CM058242.1	Liftoff	exon	136283907	136284289	.	-	.	ID=exon-XR_001783463.2-9;Parent=rna-XR_001783463.2;Dbxref=GeneID:102640033,GenBank:XR_001783463.2,MGI:MGI:5595362;gbkey=ncRNA;gene=Gm36203;product=predicted gene%2C 36203%2C transcript variant X10;transcript_id=XR_001783463.2;extra_copy_number=0
CM058242.1	Liftoff	exon	136285299	136285538	.	-	.	ID=exon-XR_001783463.2-8;Parent=rna-XR_001783463.2;Dbxref=GeneID:102640033,GenBank:XR_001783463.2,MGI:MGI:5595362;gbkey=ncRNA;gene=Gm36203;product=predicted gene%2C 36203%2C transcript variant X10;transcript_id=XR_001783463.2;extra_copy_number=0
CM058242.1	Liftoff	exon	136288235	136288380	.	-	.	ID=exon-XR_001783463.2-7;Parent=rna-XR_001783463.2;Dbxref=GeneID:102640033,GenBank:XR_001783463.2,MGI:MGI:5595362;gbkey=ncRNA;gene=Gm36203;product=predicted gene%2C 36203%2C transcript variant X10;transcript_id=XR_001783463.2;extra_copy_number=0
CM058242.1	Liftoff	exon	136289031	136289147	.	-	.	ID=exon-XR_001783463.2-6;Parent=rna-XR_001783463.2;Dbxref=GeneID:102640033,GenBank:XR_001783463.2,MGI:MGI:5595362;gbkey=ncRNA;gene=Gm36203;product=predicted gene%2C 36203%2C transcript variant X10;transcript_id=XR_001783463.2;extra_copy_number=0
CM058242.1	Liftoff	exon	136289638	136289782	.	-	.	ID=exon-XR_001783463.2-5;Parent=rna-XR_001783463.2;Dbxref=GeneID:102640033,GenBank:XR_001783463.2,MGI:MGI:5595362;gbkey=ncRNA;gene=Gm36203;product=predicted gene%2C 36203%2C transcript variant X10;transcript_id=XR_001783463.2;extra_copy_number=0
CM058242.1	Liftoff	exon	136295160	136295315	.	-	.	ID=exon-XR_001783463.2-4;Parent=rna-XR_001783463.2;Dbxref=GeneID:102640033,GenBank:XR_001783463.2,MGI:MGI:5595362;gbkey=ncRNA;gene=Gm36203;product=predicted gene%2C 36203%2C transcript variant X10;transcript_id=XR_001783463.2;extra_copy_number=0
CM058242.1	Liftoff	exon	136297656	136299905	.	-	.	ID=exon-XR_001783463.2-3;Parent=rna-XR_001783463.2;Dbxref=GeneID:102640033,GenBank:XR_001783463.2,MGI:MGI:5595362;gbkey=ncRNA;gene=Gm36203;product=predicted gene%2C 36203%2C transcript variant X10;transcript_id=XR_001783463.2;extra_copy_number=0
CM058242.1	Liftoff	exon	136304236	136304571	.	-	.	ID=exon-XR_001783463.2-2;Parent=rna-XR_001783463.2;Dbxref=GeneID:102640033,GenBank:XR_001783463.2,MGI:MGI:5595362;gbkey=ncRNA;gene=Gm36203;product=predicted gene%2C 36203%2C transcript variant X10;transcript_id=XR_001783463.2;extra_copy_number=0
CM058242.1	Liftoff	exon	136304858	136305670	.	-	.	ID=exon-XR_001783463.2-1;Parent=rna-XR_001783463.2;Dbxref=GeneID:102640033,GenBank:XR_001783463.2,MGI:MGI:5595362;gbkey=ncRNA;gene=Gm36203;product=predicted gene%2C 36203%2C transcript variant X10;transcript_id=XR_001783463.2;extra_copy_number=0
CM058242.1	Liftoff	lnc_RNA	136283907	136305670	.	-	.	ID=rna-XR_866725.3;Parent=gene-Gm36203;Dbxref=GeneID:102640033,GenBank:XR_866725.3,MGI:MGI:5595362;Name=XR_866725.3;gbkey=ncRNA;gene=Gm36203;model_evidence=Supporting evidence includes similarity to: 100%25 coverage of the annotated genomic feature by RNAseq alignments%2C including 1 sample with support for all annotated introns;product=predicted gene%2C 36203%2C transcript variant X1;transcript_id=XR_866725.3;extra_copy_number=0
CM058242.1	Liftoff	exon	136283907	136284289	.	-	.	ID=exon-XR_866725.3-9;Parent=rna-XR_866725.3;Dbxref=GeneID:102640033,GenBank:XR_866725.3,MGI:MGI:5595362;gbkey=ncRNA;gene=Gm36203;product=predicted gene%2C 36203%2C transcript variant X1;transcript_id=XR_866725.3;extra_copy_number=0
CM058242.1	Liftoff	exon	136285299	136285538	.	-	.	ID=exon-XR_866725.3-8;Parent=rna-XR_866725.3;Dbxref=GeneID:102640033,GenBank:XR_866725.3,MGI:MGI:5595362;gbkey=ncRNA;gene=Gm36203;product=predicted gene%2C 36203%2C transcript variant X1;transcript_id=XR_866725.3;extra_copy_number=0
CM058242.1	Liftoff	exon	136288235	136288380	.	-	.	ID=exon-XR_866725.3-7;Parent=rna-XR_866725.3;Dbxref=GeneID:102640033,GenBank:XR_866725.3,MGI:MGI:5595362;gbkey=ncRNA;gene=Gm36203;product=predicted gene%2C 36203%2C transcript variant X1;transcript_id=XR_866725.3;extra_copy_number=0
CM058242.1	Liftoff	exon	136289031	136289147	.	-	.	ID=exon-XR_866725.3-6;Parent=rna-XR_866725.3;Dbxref=GeneID:102640033,GenBank:XR_866725.3,MGI:MGI:5595362;gbkey=ncRNA;gene=Gm36203;product=predicted gene%2C 36203%2C transcript variant X1;transcript_id=XR_866725.3;extra_copy_number=0
CM058242.1	Liftoff	exon	136289638	136289782	.	-	.	ID=exon-XR_866725.3-5;Parent=rna-XR_866725.3;Dbxref=GeneID:102640033,GenBank:XR_866725.3,MGI:MGI:5595362;gbkey=ncRNA;gene=Gm36203;product=predicted gene%2C 36203%2C transcript variant X1;transcript_id=XR_866725.3;extra_copy_number=0
CM058242.1	Liftoff	exon	136295160	136295315	.	-	.	ID=exon-XR_866725.3-4;Parent=rna-XR_866725.3;Dbxref=GeneID:102640033,GenBank:XR_866725.3,MGI:MGI:5595362;gbkey=ncRNA;gene=Gm36203;product=predicted gene%2C 36203%2C transcript variant X1;transcript_id=XR_866725.3;extra_copy_number=0
CM058242.1	Liftoff	exon	136296420	136299905	.	-	.	ID=exon-XR_866725.3-3;Parent=rna-XR_866725.3;Dbxref=GeneID:102640033,GenBank:XR_866725.3,MGI:MGI:5595362;gbkey=ncRNA;gene=Gm36203;product=predicted gene%2C 36203%2C transcript variant X1;transcript_id=XR_866725.3;extra_copy_number=0
CM058242.1	Liftoff	exon	136304236	136304571	.	-	.	ID=exon-XR_866725.3-2;Parent=rna-XR_866725.3;Dbxref=GeneID:102640033,GenBank:XR_866725.3,MGI:MGI:5595362;gbkey=ncRNA;gene=Gm36203;product=predicted gene%2C 36203%2C transcript variant X1;transcript_id=XR_866725.3;extra_copy_number=0
CM058242.1	Liftoff	exon	136304858	136305670	.	-	.	ID=exon-XR_866725.3-1;Parent=rna-XR_866725.3;Dbxref=GeneID:102640033,GenBank:XR_866725.3,MGI:MGI:5595362;gbkey=ncRNA;gene=Gm36203;product=predicted gene%2C 36203%2C transcript variant X1;transcript_id=XR_866725.3;extra_copy_number=0
CM058242.1	Liftoff	pseudogene	136301598	136302154	.	-	.	ID=gene-Gm14008;Dbxref=GeneID:108168791,MGI:MGI:3651416;Name=Gm14008;description=predicted gene 14008;gbkey=Gene;gene=Gm14008;gene_biotype=pseudogene;pseudo=true;coverage=1.0;sequence_ID=1.0;extra_copy_number=0;copy_num_ID=gene-Gm14008_0
CM058242.1	Liftoff	exon	136301598	136302154	.	-	.	ID=id-Gm14008;Parent=gene-Gm14008;Dbxref=GeneID:108168791,MGI:MGI:3651416;gbkey=exon;gene=Gm14008;model_evidence=Supporting evidence includes similarity to: 13 Proteins%2C and 97%25 coverage of the annotated genomic feature by RNAseq alignments;pseudo=true;extra_copy_number=0
CM058242.1	Liftoff	gene	136304958	136315322	.	+	.	ID=gene-Spdye4c;Dbxref=GeneID:241634,MGI:MGI:2685201;Name=Spdye4c;description=speedy/RINGO cell cycle regulator family%2C member E4C;gbkey=Gene;gene=Spdye4c;gene_biotype=protein_coding;gene_synonym=Gm355,SpeedyB3,SpyB3;coverage=1.0;sequence_ID=1.0;valid_ORFs=3;extra_copy_number=0;copy_num_ID=gene-Spdye4c_0
CM058242.1	Liftoff	mRNA	136304958	136312656	.	+	.	ID=rna-XM_017318198.2;Parent=gene-Spdye4c;Dbxref=GeneID:241634,GenBank:XM_017318198.2,MGI:MGI:2685201;Name=XM_017318198.2;gbkey=mRNA;gene=Spdye4c;model_evidence=Supporting evidence includes similarity to: 2 mRNAs%2C 2 ESTs%2C 1 Protein%2C 2 long SRA reads%2C and 100%25 coverage of the annotated genomic feature by RNAseq alignments%2C including 1 sample with support for all annotated introns;product=speedy/RINGO cell cycle regulator family%2C member E4C%2C transcript variant X1;transcript_id=XM_017318198.2;matches_ref_protein=True;valid_ORF=True;extra_copy_number=0
CM058242.1	Liftoff	exon	136304958	136305239	.	+	.	ID=exon-XM_017318198.2-1;Parent=rna-XM_017318198.2;Dbxref=GeneID:241634,GenBank:XM_017318198.2,MGI:MGI:2685201;gbkey=mRNA;gene=Spdye4c;product=speedy/RINGO cell cycle regulator family%2C member E4C%2C transcript variant X1;transcript_id=XM_017318198.2;extra_copy_number=0
CM058242.1	Liftoff	exon	136306009	136306188	.	+	.	ID=exon-XM_017318198.2-2;Parent=rna-XM_017318198.2;Dbxref=GeneID:241634,GenBank:XM_017318198.2,MGI:MGI:2685201;gbkey=mRNA;gene=Spdye4c;product=speedy/RINGO cell cycle regulator family%2C member E4C%2C transcript variant X1;transcript_id=XM_017318198.2;extra_copy_number=0
CM058242.1	Liftoff	exon	136306353	136306460	.	+	.	ID=exon-XM_017318198.2-3;Parent=rna-XM_017318198.2;Dbxref=GeneID:241634,GenBank:XM_017318198.2,MGI:MGI:2685201;gbkey=mRNA;gene=Spdye4c;product=speedy/RINGO cell cycle regulator family%2C member E4C%2C transcript variant X1;transcript_id=XM_017318198.2;extra_copy_number=0
CM058242.1	Liftoff	exon	136306642	136306758	.	+	.	ID=exon-XM_017318198.2-4;Parent=rna-XM_017318198.2;Dbxref=GeneID:241634,GenBank:XM_017318198.2,MGI:MGI:2685201;gbkey=mRNA;gene=Spdye4c;product=speedy/RINGO cell cycle regulator family%2C member E4C%2C transcript variant X1;transcript_id=XM_017318198.2;extra_copy_number=0
CM058242.1	Liftoff	exon	136307594	136307710	.	+	.	ID=exon-XM_017318198.2-5;Parent=rna-XM_017318198.2;Dbxref=GeneID:241634,GenBank:XM_017318198.2,MGI:MGI:2685201;gbkey=mRNA;gene=Spdye4c;product=speedy/RINGO cell cycle regulator family%2C member E4C%2C transcript variant X1;transcript_id=XM_017318198.2;extra_copy_number=0
CM058242.1	Liftoff	exon	136307876	136308082	.	+	.	ID=exon-XM_017318198.2-6;Parent=rna-XM_017318198.2;Dbxref=GeneID:241634,GenBank:XM_017318198.2,MGI:MGI:2685201;gbkey=mRNA;gene=Spdye4c;product=speedy/RINGO cell cycle regulator family%2C member E4C%2C transcript variant X1;transcript_id=XM_017318198.2;extra_copy_number=0
CM058242.1	Liftoff	exon	136309450	136309508	.	+	.	ID=exon-XM_017318198.2-7;Parent=rna-XM_017318198.2;Dbxref=GeneID:241634,GenBank:XM_017318198.2,MGI:MGI:2685201;gbkey=mRNA;gene=Spdye4c;product=speedy/RINGO cell cycle regulator family%2C member E4C%2C transcript variant X1;transcript_id=XM_017318198.2;extra_copy_number=0
CM058242.1	Liftoff	exon	136309798	136309883	.	+	.	ID=exon-XM_017318198.2-8;Parent=rna-XM_017318198.2;Dbxref=GeneID:241634,GenBank:XM_017318198.2,MGI:MGI:2685201;gbkey=mRNA;gene=Spdye4c;product=speedy/RINGO cell cycle regulator family%2C member E4C%2C transcript variant X1;transcript_id=XM_017318198.2;extra_copy_number=0
CM058242.1	Liftoff	exon	136310266	136310440	.	+	.	ID=exon-XM_017318198.2-9;Parent=rna-XM_017318198.2;Dbxref=GeneID:241634,GenBank:XM_017318198.2,MGI:MGI:2685201;gbkey=mRNA;gene=Spdye4c;product=speedy/RINGO cell cycle regulator family%2C member E4C%2C transcript variant X1;transcript_id=XM_017318198.2;extra_copy_number=0
CM058242.1	Liftoff	exon	136310541	136310659	.	+	.	ID=exon-XM_017318198.2-10;Parent=rna-XM_017318198.2;Dbxref=GeneID:241634,GenBank:XM_017318198.2,MGI:MGI:2685201;gbkey=mRNA;gene=Spdye4c;product=speedy/RINGO cell cycle regulator family%2C member E4C%2C transcript variant X1;transcript_id=XM_017318198.2;extra_copy_number=0
CM058242.1	Liftoff	exon	136312191	136312656	.	+	.	ID=exon-XM_017318198.2-11;Parent=rna-XM_017318198.2;Dbxref=GeneID:241634,GenBank:XM_017318198.2,MGI:MGI:2685201;gbkey=mRNA;gene=Spdye4c;product=speedy/RINGO cell cycle regulator family%2C member E4C%2C transcript variant X1;transcript_id=XM_017318198.2;extra_copy_number=0
CM058242.1	Liftoff	CDS	136306098	136306188	.	+	.	ID=cds-XP_017173687.1;Parent=rna-XM_017318198.2;Dbxref=GeneID:241634,GenBank:XP_017173687.1,MGI:MGI:2685201;Name=XP_017173687.1;gbkey=CDS;gene=Spdye4c;product=speedy/RINGO cell cycle regulator family%2C member E4C isoform X1;protein_id=XP_017173687.1;extra_copy_number=0
CM058242.1	Liftoff	CDS	136306353	136306460	.	+	.	ID=cds-XP_017173687.1;Parent=rna-XM_017318198.2;Dbxref=GeneID:241634,GenBank:XP_017173687.1,MGI:MGI:2685201;Name=XP_017173687.1;gbkey=CDS;gene=Spdye4c;product=speedy/RINGO cell cycle regulator family%2C member E4C isoform X1;protein_id=XP_017173687.1;extra_copy_number=0
CM058242.1	Liftoff	CDS	136306642	136306758	.	+	.	ID=cds-XP_017173687.1;Parent=rna-XM_017318198.2;Dbxref=GeneID:241634,GenBank:XP_017173687.1,MGI:MGI:2685201;Name=XP_017173687.1;gbkey=CDS;gene=Spdye4c;product=speedy/RINGO cell cycle regulator family%2C member E4C isoform X1;protein_id=XP_017173687.1;extra_copy_number=0
CM058242.1	Liftoff	CDS	136307594	136307710	.	+	.	ID=cds-XP_017173687.1;Parent=rna-XM_017318198.2;Dbxref=GeneID:241634,GenBank:XP_017173687.1,MGI:MGI:2685201;Name=XP_017173687.1;gbkey=CDS;gene=Spdye4c;product=speedy/RINGO cell cycle regulator family%2C member E4C isoform X1;protein_id=XP_017173687.1;extra_copy_number=0
CM058242.1	Liftoff	CDS	136307876	136308082	.	+	.	ID=cds-XP_017173687.1;Parent=rna-XM_017318198.2;Dbxref=GeneID:241634,GenBank:XP_017173687.1,MGI:MGI:2685201;Name=XP_017173687.1;gbkey=CDS;gene=Spdye4c;product=speedy/RINGO cell cycle regulator family%2C member E4C isoform X1;protein_id=XP_017173687.1;extra_copy_number=0
CM058242.1	Liftoff	CDS	136309450	136309508	.	+	.	ID=cds-XP_017173687.1;Parent=rna-XM_017318198.2;Dbxref=GeneID:241634,GenBank:XP_017173687.1,MGI:MGI:2685201;Name=XP_017173687.1;gbkey=CDS;gene=Spdye4c;product=speedy/RINGO cell cycle regulator family%2C member E4C isoform X1;protein_id=XP_017173687.1;extra_copy_number=0
CM058242.1	Liftoff	CDS	136309798	136309883	.	+	.	ID=cds-XP_017173687.1;Parent=rna-XM_017318198.2;Dbxref=GeneID:241634,GenBank:XP_017173687.1,MGI:MGI:2685201;Name=XP_017173687.1;gbkey=CDS;gene=Spdye4c;product=speedy/RINGO cell cycle regulator family%2C member E4C isoform X1;protein_id=XP_017173687.1;extra_copy_number=0
CM058242.1	Liftoff	CDS	136310266	136310440	.	+	.	ID=cds-XP_017173687.1;Parent=rna-XM_017318198.2;Dbxref=GeneID:241634,GenBank:XP_017173687.1,MGI:MGI:2685201;Name=XP_017173687.1;gbkey=CDS;gene=Spdye4c;product=speedy/RINGO cell cycle regulator family%2C member E4C isoform X1;protein_id=XP_017173687.1;extra_copy_number=0
CM058242.1	Liftoff	CDS	136310541	136310600	.	+	.	ID=cds-XP_017173687.1;Parent=rna-XM_017318198.2;Dbxref=GeneID:241634,GenBank:XP_017173687.1,MGI:MGI:2685201;Name=XP_017173687.1;gbkey=CDS;gene=Spdye4c;product=speedy/RINGO cell cycle regulator family%2C member E4C isoform X1;protein_id=XP_017173687.1;extra_copy_number=0
CM058242.1	Liftoff	mRNA	136304958	136315322	.	+	.	ID=rna-XM_017318199.3;Parent=gene-Spdye4c;Dbxref=GeneID:241634,GenBank:XM_017318199.3,MGI:MGI:2685201;Name=XM_017318199.3;gbkey=mRNA;gene=Spdye4c;model_evidence=Supporting evidence includes similarity to: 2 mRNAs%2C 2 ESTs%2C 1 Protein%2C 3 long SRA reads%2C and 100%25 coverage of the annotated genomic feature by RNAseq alignments%2C including 1 sample with support for all annotated introns;product=speedy/RINGO cell cycle regulator family%2C member E4C%2C transcript variant X2;transcript_id=XM_017318199.3;matches_ref_protein=True;valid_ORF=True;extra_copy_number=0
CM058242.1	Liftoff	exon	136304958	136305239	.	+	.	ID=exon-XM_017318199.3-1;Parent=rna-XM_017318199.3;Dbxref=GeneID:241634,GenBank:XM_017318199.3,MGI:MGI:2685201;gbkey=mRNA;gene=Spdye4c;product=speedy/RINGO cell cycle regulator family%2C member E4C%2C transcript variant X2;transcript_id=XM_017318199.3;extra_copy_number=0
CM058242.1	Liftoff	exon	136306009	136306188	.	+	.	ID=exon-XM_017318199.3-2;Parent=rna-XM_017318199.3;Dbxref=GeneID:241634,GenBank:XM_017318199.3,MGI:MGI:2685201;gbkey=mRNA;gene=Spdye4c;product=speedy/RINGO cell cycle regulator family%2C member E4C%2C transcript variant X2;transcript_id=XM_017318199.3;extra_copy_number=0
CM058242.1	Liftoff	exon	136306353	136306460	.	+	.	ID=exon-XM_017318199.3-3;Parent=rna-XM_017318199.3;Dbxref=GeneID:241634,GenBank:XM_017318199.3,MGI:MGI:2685201;gbkey=mRNA;gene=Spdye4c;product=speedy/RINGO cell cycle regulator family%2C member E4C%2C transcript variant X2;transcript_id=XM_017318199.3;extra_copy_number=0
CM058242.1	Liftoff	exon	136306642	136306758	.	+	.	ID=exon-XM_017318199.3-4;Parent=rna-XM_017318199.3;Dbxref=GeneID:241634,GenBank:XM_017318199.3,MGI:MGI:2685201;gbkey=mRNA;gene=Spdye4c;product=speedy/RINGO cell cycle regulator family%2C member E4C%2C transcript variant X2;transcript_id=XM_017318199.3;extra_copy_number=0
CM058242.1	Liftoff	exon	136307594	136307710	.	+	.	ID=exon-XM_017318199.3-5;Parent=rna-XM_017318199.3;Dbxref=GeneID:241634,GenBank:XM_017318199.3,MGI:MGI:2685201;gbkey=mRNA;gene=Spdye4c;product=speedy/RINGO cell cycle regulator family%2C member E4C%2C transcript variant X2;transcript_id=XM_017318199.3;extra_copy_number=0
CM058242.1	Liftoff	exon	136307876	136308082	.	+	.	ID=exon-XM_017318199.3-6;Parent=rna-XM_017318199.3;Dbxref=GeneID:241634,GenBank:XM_017318199.3,MGI:MGI:2685201;gbkey=mRNA;gene=Spdye4c;product=speedy/RINGO cell cycle regulator family%2C member E4C%2C transcript variant X2;transcript_id=XM_017318199.3;extra_copy_number=0
CM058242.1	Liftoff	exon	136309450	136309508	.	+	.	ID=exon-XM_017318199.3-7;Parent=rna-XM_017318199.3;Dbxref=GeneID:241634,GenBank:XM_017318199.3,MGI:MGI:2685201;gbkey=mRNA;gene=Spdye4c;product=speedy/RINGO cell cycle regulator family%2C member E4C%2C transcript variant X2;transcript_id=XM_017318199.3;extra_copy_number=0
CM058242.1	Liftoff	exon	136309798	136309883	.	+	.	ID=exon-XM_017318199.3-8;Parent=rna-XM_017318199.3;Dbxref=GeneID:241634,GenBank:XM_017318199.3,MGI:MGI:2685201;gbkey=mRNA;gene=Spdye4c;product=speedy/RINGO cell cycle regulator family%2C member E4C%2C transcript variant X2;transcript_id=XM_017318199.3;extra_copy_number=0
CM058242.1	Liftoff	exon	136310266	136310440	.	+	.	ID=exon-XM_017318199.3-9;Parent=rna-XM_017318199.3;Dbxref=GeneID:241634,GenBank:XM_017318199.3,MGI:MGI:2685201;gbkey=mRNA;gene=Spdye4c;product=speedy/RINGO cell cycle regulator family%2C member E4C%2C transcript variant X2;transcript_id=XM_017318199.3;extra_copy_number=0
CM058242.1	Liftoff	exon	136310541	136310659	.	+	.	ID=exon-XM_017318199.3-10;Parent=rna-XM_017318199.3;Dbxref=GeneID:241634,GenBank:XM_017318199.3,MGI:MGI:2685201;gbkey=mRNA;gene=Spdye4c;product=speedy/RINGO cell cycle regulator family%2C member E4C%2C transcript variant X2;transcript_id=XM_017318199.3;extra_copy_number=0
CM058242.1	Liftoff	exon	136312191	136312257	.	+	.	ID=exon-XM_017318199.3-11;Parent=rna-XM_017318199.3;Dbxref=GeneID:241634,GenBank:XM_017318199.3,MGI:MGI:2685201;gbkey=mRNA;gene=Spdye4c;product=speedy/RINGO cell cycle regulator family%2C member E4C%2C transcript variant X2;transcript_id=XM_017318199.3;extra_copy_number=0
CM058242.1	Liftoff	exon	136313786	136313891	.	+	.	ID=exon-XM_017318199.3-12;Parent=rna-XM_017318199.3;Dbxref=GeneID:241634,GenBank:XM_017318199.3,MGI:MGI:2685201;gbkey=mRNA;gene=Spdye4c;product=speedy/RINGO cell cycle regulator family%2C member E4C%2C transcript variant X2;transcript_id=XM_017318199.3;extra_copy_number=0
CM058242.1	Liftoff	exon	136314594	136315322	.	+	.	ID=exon-XM_017318199.3-13;Parent=rna-XM_017318199.3;Dbxref=GeneID:241634,GenBank:XM_017318199.3,MGI:MGI:2685201;gbkey=mRNA;gene=Spdye4c;product=speedy/RINGO cell cycle regulator family%2C member E4C%2C transcript variant X2;transcript_id=XM_017318199.3;extra_copy_number=0
CM058242.1	Liftoff	CDS	136306098	136306188	.	+	.	ID=cds-XP_017173688.1;Parent=rna-XM_017318199.3;Dbxref=GeneID:241634,GenBank:XP_017173688.1,MGI:MGI:2685201;Name=XP_017173688.1;gbkey=CDS;gene=Spdye4c;product=speedy/RINGO cell cycle regulator family%2C member E4C isoform X1;protein_id=XP_017173688.1;extra_copy_number=0
CM058242.1	Liftoff	CDS	136306353	136306460	.	+	.	ID=cds-XP_017173688.1;Parent=rna-XM_017318199.3;Dbxref=GeneID:241634,GenBank:XP_017173688.1,MGI:MGI:2685201;Name=XP_017173688.1;gbkey=CDS;gene=Spdye4c;product=speedy/RINGO cell cycle regulator family%2C member E4C isoform X1;protein_id=XP_017173688.1;extra_copy_number=0
CM058242.1	Liftoff	CDS	136306642	136306758	.	+	.	ID=cds-XP_017173688.1;Parent=rna-XM_017318199.3;Dbxref=GeneID:241634,GenBank:XP_017173688.1,MGI:MGI:2685201;Name=XP_017173688.1;gbkey=CDS;gene=Spdye4c;product=speedy/RINGO cell cycle regulator family%2C member E4C isoform X1;protein_id=XP_017173688.1;extra_copy_number=0
CM058242.1	Liftoff	CDS	136307594	136307710	.	+	.	ID=cds-XP_017173688.1;Parent=rna-XM_017318199.3;Dbxref=GeneID:241634,GenBank:XP_017173688.1,MGI:MGI:2685201;Name=XP_017173688.1;gbkey=CDS;gene=Spdye4c;product=speedy/RINGO cell cycle regulator family%2C member E4C isoform X1;protein_id=XP_017173688.1;extra_copy_number=0
CM058242.1	Liftoff	CDS	136307876	136308082	.	+	.	ID=cds-XP_017173688.1;Parent=rna-XM_017318199.3;Dbxref=GeneID:241634,GenBank:XP_017173688.1,MGI:MGI:2685201;Name=XP_017173688.1;gbkey=CDS;gene=Spdye4c;product=speedy/RINGO cell cycle regulator family%2C member E4C isoform X1;protein_id=XP_017173688.1;extra_copy_number=0
CM058242.1	Liftoff	CDS	136309450	136309508	.	+	.	ID=cds-XP_017173688.1;Parent=rna-XM_017318199.3;Dbxref=GeneID:241634,GenBank:XP_017173688.1,MGI:MGI:2685201;Name=XP_017173688.1;gbkey=CDS;gene=Spdye4c;product=speedy/RINGO cell cycle regulator family%2C member E4C isoform X1;protein_id=XP_017173688.1;extra_copy_number=0
CM058242.1	Liftoff	CDS	136309798	136309883	.	+	.	ID=cds-XP_017173688.1;Parent=rna-XM_017318199.3;Dbxref=GeneID:241634,GenBank:XP_017173688.1,MGI:MGI:2685201;Name=XP_017173688.1;gbkey=CDS;gene=Spdye4c;product=speedy/RINGO cell cycle regulator family%2C member E4C isoform X1;protein_id=XP_017173688.1;extra_copy_number=0
CM058242.1	Liftoff	CDS	136310266	136310440	.	+	.	ID=cds-XP_017173688.1;Parent=rna-XM_017318199.3;Dbxref=GeneID:241634,GenBank:XP_017173688.1,MGI:MGI:2685201;Name=XP_017173688.1;gbkey=CDS;gene=Spdye4c;product=speedy/RINGO cell cycle regulator family%2C member E4C isoform X1;protein_id=XP_017173688.1;extra_copy_number=0
CM058242.1	Liftoff	CDS	136310541	136310600	.	+	.	ID=cds-XP_017173688.1;Parent=rna-XM_017318199.3;Dbxref=GeneID:241634,GenBank:XP_017173688.1,MGI:MGI:2685201;Name=XP_017173688.1;gbkey=CDS;gene=Spdye4c;product=speedy/RINGO cell cycle regulator family%2C member E4C isoform X1;protein_id=XP_017173688.1;extra_copy_number=0
CM058242.1	Liftoff	mRNA	136306098	136310600	.	+	.	ID=rna-NM_001310641.1;Parent=gene-Spdye4c;Dbxref=GeneID:241634,GenBank:NM_001310641.1,MGI:MGI:2685201;Name=NM_001310641.1;gbkey=mRNA;gene=Spdye4c;product=speedy/RINGO cell cycle regulator family%2C member E4C;tag=RefSeq Select;transcript_id=NM_001310641.1;matches_ref_protein=True;valid_ORF=True;extra_copy_number=0
CM058242.1	Liftoff	exon	136306098	136306188	.	+	.	ID=exon-NM_001310641.1-1;Parent=rna-NM_001310641.1;Dbxref=GeneID:241634,GenBank:NM_001310641.1,MGI:MGI:2685201;gbkey=mRNA;gene=Spdye4c;product=speedy/RINGO cell cycle regulator family%2C member E4C;tag=RefSeq Select;transcript_id=NM_001310641.1;extra_copy_number=0
CM058242.1	Liftoff	exon	136306353	136306460	.	+	.	ID=exon-NM_001310641.1-2;Parent=rna-NM_001310641.1;Dbxref=GeneID:241634,GenBank:NM_001310641.1,MGI:MGI:2685201;gbkey=mRNA;gene=Spdye4c;product=speedy/RINGO cell cycle regulator family%2C member E4C;tag=RefSeq Select;transcript_id=NM_001310641.1;extra_copy_number=0
CM058242.1	Liftoff	exon	136306642	136306758	.	+	.	ID=exon-NM_001310641.1-3;Parent=rna-NM_001310641.1;Dbxref=GeneID:241634,GenBank:NM_001310641.1,MGI:MGI:2685201;gbkey=mRNA;gene=Spdye4c;product=speedy/RINGO cell cycle regulator family%2C member E4C;tag=RefSeq Select;transcript_id=NM_001310641.1;extra_copy_number=0
CM058242.1	Liftoff	exon	136307594	136307710	.	+	.	ID=exon-NM_001310641.1-4;Parent=rna-NM_001310641.1;Dbxref=GeneID:241634,GenBank:NM_001310641.1,MGI:MGI:2685201;gbkey=mRNA;gene=Spdye4c;product=speedy/RINGO cell cycle regulator family%2C member E4C;tag=RefSeq Select;transcript_id=NM_001310641.1;extra_copy_number=0
CM058242.1	Liftoff	exon	136307876	136308082	.	+	.	ID=exon-NM_001310641.1-5;Parent=rna-NM_001310641.1;Dbxref=GeneID:241634,GenBank:NM_001310641.1,MGI:MGI:2685201;gbkey=mRNA;gene=Spdye4c;product=speedy/RINGO cell cycle regulator family%2C member E4C;tag=RefSeq Select;transcript_id=NM_001310641.1;extra_copy_number=0
CM058242.1	Liftoff	exon	136309450	136309508	.	+	.	ID=exon-NM_001310641.1-6;Parent=rna-NM_001310641.1;Dbxref=GeneID:241634,GenBank:NM_001310641.1,MGI:MGI:2685201;gbkey=mRNA;gene=Spdye4c;product=speedy/RINGO cell cycle regulator family%2C member E4C;tag=RefSeq Select;transcript_id=NM_001310641.1;extra_copy_number=0
CM058242.1	Liftoff	exon	136309798	136309883	.	+	.	ID=exon-NM_001310641.1-7;Parent=rna-NM_001310641.1;Dbxref=GeneID:241634,GenBank:NM_001310641.1,MGI:MGI:2685201;gbkey=mRNA;gene=Spdye4c;product=speedy/RINGO cell cycle regulator family%2C member E4C;tag=RefSeq Select;transcript_id=NM_001310641.1;extra_copy_number=0
CM058242.1	Liftoff	exon	136310266	136310440	.	+	.	ID=exon-NM_001310641.1-8;Parent=rna-NM_001310641.1;Dbxref=GeneID:241634,GenBank:NM_001310641.1,MGI:MGI:2685201;gbkey=mRNA;gene=Spdye4c;product=speedy/RINGO cell cycle regulator family%2C member E4C;tag=RefSeq Select;transcript_id=NM_001310641.1;extra_copy_number=0
CM058242.1	Liftoff	exon	136310541	136310600	.	+	.	ID=exon-NM_001310641.1-9;Parent=rna-NM_001310641.1;Dbxref=GeneID:241634,GenBank:NM_001310641.1,MGI:MGI:2685201;gbkey=mRNA;gene=Spdye4c;product=speedy/RINGO cell cycle regulator family%2C member E4C;tag=RefSeq Select;transcript_id=NM_001310641.1;extra_copy_number=0
CM058242.1	Liftoff	CDS	136306098	136306188	.	+	.	ID=cds-NP_001297570.1;Parent=rna-NM_001310641.1;Dbxref=CCDS:CCDS79844.1,GeneID:241634,GenBank:NP_001297570.1,MGI:MGI:2685201;Name=NP_001297570.1;gbkey=CDS;gene=Spdye4c;product=speedy/RINGO cell cycle regulator family%2C member E4C;protein_id=NP_001297570.1;tag=RefSeq Select;extra_copy_number=0
CM058242.1	Liftoff	CDS	136306353	136306460	.	+	.	ID=cds-NP_001297570.1;Parent=rna-NM_001310641.1;Dbxref=CCDS:CCDS79844.1,GeneID:241634,GenBank:NP_001297570.1,MGI:MGI:2685201;Name=NP_001297570.1;gbkey=CDS;gene=Spdye4c;product=speedy/RINGO cell cycle regulator family%2C member E4C;protein_id=NP_001297570.1;tag=RefSeq Select;extra_copy_number=0
CM058242.1	Liftoff	CDS	136306642	136306758	.	+	.	ID=cds-NP_001297570.1;Parent=rna-NM_001310641.1;Dbxref=CCDS:CCDS79844.1,GeneID:241634,GenBank:NP_001297570.1,MGI:MGI:2685201;Name=NP_001297570.1;gbkey=CDS;gene=Spdye4c;product=speedy/RINGO cell cycle regulator family%2C member E4C;protein_id=NP_001297570.1;tag=RefSeq Select;extra_copy_number=0
CM058242.1	Liftoff	CDS	136307594	136307710	.	+	.	ID=cds-NP_001297570.1;Parent=rna-NM_001310641.1;Dbxref=CCDS:CCDS79844.1,GeneID:241634,GenBank:NP_001297570.1,MGI:MGI:2685201;Name=NP_001297570.1;gbkey=CDS;gene=Spdye4c;product=speedy/RINGO cell cycle regulator family%2C member E4C;protein_id=NP_001297570.1;tag=RefSeq Select;extra_copy_number=0
CM058242.1	Liftoff	CDS	136307876	136308082	.	+	.	ID=cds-NP_001297570.1;Parent=rna-NM_001310641.1;Dbxref=CCDS:CCDS79844.1,GeneID:241634,GenBank:NP_001297570.1,MGI:MGI:2685201;Name=NP_001297570.1;gbkey=CDS;gene=Spdye4c;product=speedy/RINGO cell cycle regulator family%2C member E4C;protein_id=NP_001297570.1;tag=RefSeq Select;extra_copy_number=0
CM058242.1	Liftoff	CDS	136309450	136309508	.	+	.	ID=cds-NP_001297570.1;Parent=rna-NM_001310641.1;Dbxref=CCDS:CCDS79844.1,GeneID:241634,GenBank:NP_001297570.1,MGI:MGI:2685201;Name=NP_001297570.1;gbkey=CDS;gene=Spdye4c;product=speedy/RINGO cell cycle regulator family%2C member E4C;protein_id=NP_001297570.1;tag=RefSeq Select;extra_copy_number=0
CM058242.1	Liftoff	CDS	136309798	136309883	.	+	.	ID=cds-NP_001297570.1;Parent=rna-NM_001310641.1;Dbxref=CCDS:CCDS79844.1,GeneID:241634,GenBank:NP_001297570.1,MGI:MGI:2685201;Name=NP_001297570.1;gbkey=CDS;gene=Spdye4c;product=speedy/RINGO cell cycle regulator family%2C member E4C;protein_id=NP_001297570.1;tag=RefSeq Select;extra_copy_number=0
CM058242.1	Liftoff	CDS	136310266	136310440	.	+	.	ID=cds-NP_001297570.1;Parent=rna-NM_001310641.1;Dbxref=CCDS:CCDS79844.1,GeneID:241634,GenBank:NP_001297570.1,MGI:MGI:2685201;Name=NP_001297570.1;gbkey=CDS;gene=Spdye4c;product=speedy/RINGO cell cycle regulator family%2C member E4C;protein_id=NP_001297570.1;tag=RefSeq Select;extra_copy_number=0
CM058242.1	Liftoff	CDS	136310541	136310600	.	+	.	ID=cds-NP_001297570.1;Parent=rna-NM_001310641.1;Dbxref=CCDS:CCDS79844.1,GeneID:241634,GenBank:NP_001297570.1,MGI:MGI:2685201;Name=NP_001297570.1;gbkey=CDS;gene=Spdye4c;product=speedy/RINGO cell cycle regulator family%2C member E4C;protein_id=NP_001297570.1;tag=RefSeq Select;extra_copy_number=0
CM058242.1	Liftoff	gene	136315274	136319143	.	-	.	ID=gene-Gm39929;Dbxref=GeneID:105244290,MGI:MGI:5622814;Name=Gm39929;description=predicted gene%2C 39929;gbkey=Gene;gene=Gm39929;gene_biotype=lncRNA;coverage=1.0;sequence_ID=1.0;extra_copy_number=0;copy_num_ID=gene-Gm39929_0
CM058242.1	Liftoff	lnc_RNA	136315274	136319143	.	-	.	ID=rna-XR_866724.2;Parent=gene-Gm39929;Dbxref=GeneID:105244290,GenBank:XR_866724.2,MGI:MGI:5622814;Name=XR_866724.2;gbkey=ncRNA;gene=Gm39929;model_evidence=Supporting evidence includes similarity to: 1 EST%2C 2 long SRA reads%2C and 100%25 coverage of the annotated genomic feature by RNAseq alignments%2C including 24 samples with support for all annotated introns;product=predicted gene%2C 39929;transcript_id=XR_866724.2;extra_copy_number=0
CM058242.1	Liftoff	exon	136315274	136315653	.	-	.	ID=exon-XR_866724.2-2;Parent=rna-XR_866724.2;Dbxref=GeneID:105244290,GenBank:XR_866724.2,MGI:MGI:5622814;gbkey=ncRNA;gene=Gm39929;product=predicted gene%2C 39929;transcript_id=XR_866724.2;extra_copy_number=0
CM058242.1	Liftoff	exon	136318353	136319143	.	-	.	ID=exon-XR_866724.2-1;Parent=rna-XR_866724.2;Dbxref=GeneID:105244290,GenBank:XR_866724.2,MGI:MGI:5622814;gbkey=ncRNA;gene=Gm39929;product=predicted gene%2C 39929;transcript_id=XR_866724.2;extra_copy_number=0
CM058242.1	Liftoff	match	136320603	136321080	.	+	.	ID=76e2ab55-f137-434f-90fd-2149204d61e1;Target=NG_148814.1 1 478 +;assembly_bases_aln=478;assembly_bases_seq=478;bit_score=890.624;blast_aligner=1;blast_score=478;common_component=0;e_value=0;filter_score=0;for_remapping=2;gap_count=0;hsp_percent_coverage=100;matchable_bases=478;matched_bases=478;num_ident=478;num_mismatch=0;pct_coverage=100;pct_coverage_hiqual=100;pct_identity_gap=100;pct_identity_gapopen_only=100;pct_identity_ungap=100;rank=1;weighted_identity=1;coverage=1.0;sequence_ID=1.0;extra_copy_number=0;copy_num_ID=76e2ab55-f137-434f-90fd-2149204d61e1_0
CM058242.1	Liftoff	pseudogene	136320703	136320980	.	+	.	ID=gene-Gm14007;Dbxref=GeneID:115489473,MGI:MGI:3652193;Name=Gm14007;description=predicted gene 14007;gbkey=Gene;gene=Gm14007;gene_biotype=pseudogene;pseudo=true;coverage=1.0;sequence_ID=1.0;extra_copy_number=0;copy_num_ID=gene-Gm14007_0
CM058242.1	Liftoff	gene	136323844	136401404	.	-	.	ID=gene-Anapc1;Dbxref=GeneID:17222,MGI:MGI:103097;Name=Anapc1;description=anaphase promoting complex subunit 1;gbkey=Gene;gene=Anapc1;gene_biotype=protein_coding;gene_synonym=2610021O03Rik,Apc1,Mcpr,tsg24;coverage=1.0;sequence_ID=1.0;valid_ORFs=3;extra_copy_number=0;copy_num_ID=gene-Anapc1_0
CM058242.1	Liftoff	mRNA	136323844	136401161	.	-	.	ID=rna-NM_008569.2;Parent=gene-Anapc1;Dbxref=GeneID:17222,GenBank:NM_008569.2,MGI:MGI:103097;Name=NM_008569.2;gbkey=mRNA;gene=Anapc1;product=anaphase promoting complex subunit 1;tag=RefSeq Select;transcript_id=NM_008569.2;matches_ref_protein=True;valid_ORF=True;extra_copy_number=0
CM058242.1	Liftoff	exon	136323844	136326824	.	-	.	ID=exon-NM_008569.2-48;Parent=rna-NM_008569.2;Dbxref=GeneID:17222,GenBank:NM_008569.2,MGI:MGI:103097;gbkey=mRNA;gene=Anapc1;product=anaphase promoting complex subunit 1;tag=RefSeq Select;transcript_id=NM_008569.2;extra_copy_number=0
CM058242.1	Liftoff	exon	136329131	136329265	.	-	.	ID=exon-NM_008569.2-47;Parent=rna-NM_008569.2;Dbxref=GeneID:17222,GenBank:NM_008569.2,MGI:MGI:103097;gbkey=mRNA;gene=Anapc1;product=anaphase promoting complex subunit 1;tag=RefSeq Select;transcript_id=NM_008569.2;extra_copy_number=0
CM058242.1	Liftoff	exon	136331315	136331513	.	-	.	ID=exon-NM_008569.2-46;Parent=rna-NM_008569.2;Dbxref=GeneID:17222,GenBank:NM_008569.2,MGI:MGI:103097;gbkey=mRNA;gene=Anapc1;product=anaphase promoting complex subunit 1;tag=RefSeq Select;transcript_id=NM_008569.2;extra_copy_number=0
CM058242.1	Liftoff	exon	136333015	136333110	.	-	.	ID=exon-NM_008569.2-45;Parent=rna-NM_008569.2;Dbxref=GeneID:17222,GenBank:NM_008569.2,MGI:MGI:103097;gbkey=mRNA;gene=Anapc1;product=anaphase promoting complex subunit 1;tag=RefSeq Select;transcript_id=NM_008569.2;extra_copy_number=0
CM058242.1	Liftoff	exon	136333655	136333741	.	-	.	ID=exon-NM_008569.2-44;Parent=rna-NM_008569.2;Dbxref=GeneID:17222,GenBank:NM_008569.2,MGI:MGI:103097;gbkey=mRNA;gene=Anapc1;product=anaphase promoting complex subunit 1;tag=RefSeq Select;transcript_id=NM_008569.2;extra_copy_number=0
CM058242.1	Liftoff	exon	136336134	136336272	.	-	.	ID=exon-NM_008569.2-43;Parent=rna-NM_008569.2;Dbxref=GeneID:17222,GenBank:NM_008569.2,MGI:MGI:103097;gbkey=mRNA;gene=Anapc1;product=anaphase promoting complex subunit 1;tag=RefSeq Select;transcript_id=NM_008569.2;extra_copy_number=0
CM058242.1	Liftoff	exon	136337257	136337324	.	-	.	ID=exon-NM_008569.2-42;Parent=rna-NM_008569.2;Dbxref=GeneID:17222,GenBank:NM_008569.2,MGI:MGI:103097;gbkey=mRNA;gene=Anapc1;product=anaphase promoting complex subunit 1;tag=RefSeq Select;transcript_id=NM_008569.2;extra_copy_number=0
CM058242.1	Liftoff	exon	136337639	136337716	.	-	.	ID=exon-NM_008569.2-41;Parent=rna-NM_008569.2;Dbxref=GeneID:17222,GenBank:NM_008569.2,MGI:MGI:103097;gbkey=mRNA;gene=Anapc1;product=anaphase promoting complex subunit 1;tag=RefSeq Select;transcript_id=NM_008569.2;extra_copy_number=0
CM058242.1	Liftoff	exon	136338619	136338736	.	-	.	ID=exon-NM_008569.2-40;Parent=rna-NM_008569.2;Dbxref=GeneID:17222,GenBank:NM_008569.2,MGI:MGI:103097;gbkey=mRNA;gene=Anapc1;product=anaphase promoting complex subunit 1;tag=RefSeq Select;transcript_id=NM_008569.2;extra_copy_number=0
CM058242.1	Liftoff	exon	136340882	136340968	.	-	.	ID=exon-NM_008569.2-39;Parent=rna-NM_008569.2;Dbxref=GeneID:17222,GenBank:NM_008569.2,MGI:MGI:103097;gbkey=mRNA;gene=Anapc1;product=anaphase promoting complex subunit 1;tag=RefSeq Select;transcript_id=NM_008569.2;extra_copy_number=0
CM058242.1	Liftoff	exon	136342258	136342451	.	-	.	ID=exon-NM_008569.2-38;Parent=rna-NM_008569.2;Dbxref=GeneID:17222,GenBank:NM_008569.2,MGI:MGI:103097;gbkey=mRNA;gene=Anapc1;product=anaphase promoting complex subunit 1;tag=RefSeq Select;transcript_id=NM_008569.2;extra_copy_number=0
CM058242.1	Liftoff	exon	136343278	136343331	.	-	.	ID=exon-NM_008569.2-37;Parent=rna-NM_008569.2;Dbxref=GeneID:17222,GenBank:NM_008569.2,MGI:MGI:103097;gbkey=mRNA;gene=Anapc1;product=anaphase promoting complex subunit 1;tag=RefSeq Select;transcript_id=NM_008569.2;extra_copy_number=0
CM058242.1	Liftoff	exon	136343441	136343531	.	-	.	ID=exon-NM_008569.2-36;Parent=rna-NM_008569.2;Dbxref=GeneID:17222,GenBank:NM_008569.2,MGI:MGI:103097;gbkey=mRNA;gene=Anapc1;product=anaphase promoting complex subunit 1;tag=RefSeq Select;transcript_id=NM_008569.2;extra_copy_number=0
CM058242.1	Liftoff	exon	136343991	136344067	.	-	.	ID=exon-NM_008569.2-35;Parent=rna-NM_008569.2;Dbxref=GeneID:17222,GenBank:NM_008569.2,MGI:MGI:103097;gbkey=mRNA;gene=Anapc1;product=anaphase promoting complex subunit 1;tag=RefSeq Select;transcript_id=NM_008569.2;extra_copy_number=0
CM058242.1	Liftoff	exon	136346361	136346435	.	-	.	ID=exon-NM_008569.2-34;Parent=rna-NM_008569.2;Dbxref=GeneID:17222,GenBank:NM_008569.2,MGI:MGI:103097;gbkey=mRNA;gene=Anapc1;product=anaphase promoting complex subunit 1;tag=RefSeq Select;transcript_id=NM_008569.2;extra_copy_number=0
CM058242.1	Liftoff	exon	136347100	136347178	.	-	.	ID=exon-NM_008569.2-33;Parent=rna-NM_008569.2;Dbxref=GeneID:17222,GenBank:NM_008569.2,MGI:MGI:103097;gbkey=mRNA;gene=Anapc1;product=anaphase promoting complex subunit 1;tag=RefSeq Select;transcript_id=NM_008569.2;extra_copy_number=0
CM058242.1	Liftoff	exon	136348196	136348278	.	-	.	ID=exon-NM_008569.2-32;Parent=rna-NM_008569.2;Dbxref=GeneID:17222,GenBank:NM_008569.2,MGI:MGI:103097;gbkey=mRNA;gene=Anapc1;product=anaphase promoting complex subunit 1;tag=RefSeq Select;transcript_id=NM_008569.2;extra_copy_number=0
CM058242.1	Liftoff	exon	136348401	136348535	.	-	.	ID=exon-NM_008569.2-31;Parent=rna-NM_008569.2;Dbxref=GeneID:17222,GenBank:NM_008569.2,MGI:MGI:103097;gbkey=mRNA;gene=Anapc1;product=anaphase promoting complex subunit 1;tag=RefSeq Select;transcript_id=NM_008569.2;extra_copy_number=0
CM058242.1	Liftoff	exon	136350871	136350962	.	-	.	ID=exon-NM_008569.2-30;Parent=rna-NM_008569.2;Dbxref=GeneID:17222,GenBank:NM_008569.2,MGI:MGI:103097;gbkey=mRNA;gene=Anapc1;product=anaphase promoting complex subunit 1;tag=RefSeq Select;transcript_id=NM_008569.2;extra_copy_number=0
CM058242.1	Liftoff	exon	136355106	136355340	.	-	.	ID=exon-NM_008569.2-29;Parent=rna-NM_008569.2;Dbxref=GeneID:17222,GenBank:NM_008569.2,MGI:MGI:103097;gbkey=mRNA;gene=Anapc1;product=anaphase promoting complex subunit 1;tag=RefSeq Select;transcript_id=NM_008569.2;extra_copy_number=0
CM058242.1	Liftoff	exon	136356210	136356481	.	-	.	ID=exon-NM_008569.2-28;Parent=rna-NM_008569.2;Dbxref=GeneID:17222,GenBank:NM_008569.2,MGI:MGI:103097;gbkey=mRNA;gene=Anapc1;product=anaphase promoting complex subunit 1;tag=RefSeq Select;transcript_id=NM_008569.2;extra_copy_number=0
CM058242.1	Liftoff	exon	136358902	136359020	.	-	.	ID=exon-NM_008569.2-27;Parent=rna-NM_008569.2;Dbxref=GeneID:17222,GenBank:NM_008569.2,MGI:MGI:103097;gbkey=mRNA;gene=Anapc1;product=anaphase promoting complex subunit 1;tag=RefSeq Select;transcript_id=NM_008569.2;extra_copy_number=0
CM058242.1	Liftoff	exon	136362073	136362287	.	-	.	ID=exon-NM_008569.2-26;Parent=rna-NM_008569.2;Dbxref=GeneID:17222,GenBank:NM_008569.2,MGI:MGI:103097;gbkey=mRNA;gene=Anapc1;product=anaphase promoting complex subunit 1;tag=RefSeq Select;transcript_id=NM_008569.2;extra_copy_number=0
CM058242.1	Liftoff	exon	136363964	136364142	.	-	.	ID=exon-NM_008569.2-25;Parent=rna-NM_008569.2;Dbxref=GeneID:17222,GenBank:NM_008569.2,MGI:MGI:103097;gbkey=mRNA;gene=Anapc1;product=anaphase promoting complex subunit 1;tag=RefSeq Select;transcript_id=NM_008569.2;extra_copy_number=0
CM058242.1	Liftoff	exon	136366464	136366534	.	-	.	ID=exon-NM_008569.2-24;Parent=rna-NM_008569.2;Dbxref=GeneID:17222,GenBank:NM_008569.2,MGI:MGI:103097;gbkey=mRNA;gene=Anapc1;product=anaphase promoting complex subunit 1;tag=RefSeq Select;transcript_id=NM_008569.2;extra_copy_number=0
CM058242.1	Liftoff	exon	136366620	136366656	.	-	.	ID=exon-NM_008569.2-23;Parent=rna-NM_008569.2;Dbxref=GeneID:17222,GenBank:NM_008569.2,MGI:MGI:103097;gbkey=mRNA;gene=Anapc1;product=anaphase promoting complex subunit 1;tag=RefSeq Select;transcript_id=NM_008569.2;extra_copy_number=0
CM058242.1	Liftoff	exon	136366935	136367013	.	-	.	ID=exon-NM_008569.2-22;Parent=rna-NM_008569.2;Dbxref=GeneID:17222,GenBank:NM_008569.2,MGI:MGI:103097;gbkey=mRNA;gene=Anapc1;product=anaphase promoting complex subunit 1;tag=RefSeq Select;transcript_id=NM_008569.2;extra_copy_number=0
CM058242.1	Liftoff	exon	136370894	136371042	.	-	.	ID=exon-NM_008569.2-21;Parent=rna-NM_008569.2;Dbxref=GeneID:17222,GenBank:NM_008569.2,MGI:MGI:103097;gbkey=mRNA;gene=Anapc1;product=anaphase promoting complex subunit 1;tag=RefSeq Select;transcript_id=NM_008569.2;extra_copy_number=0
CM058242.1	Liftoff	exon	136372016	136372107	.	-	.	ID=exon-NM_008569.2-20;Parent=rna-NM_008569.2;Dbxref=GeneID:17222,GenBank:NM_008569.2,MGI:MGI:103097;gbkey=mRNA;gene=Anapc1;product=anaphase promoting complex subunit 1;tag=RefSeq Select;transcript_id=NM_008569.2;extra_copy_number=0
CM058242.1	Liftoff	exon	136373505	136373773	.	-	.	ID=exon-NM_008569.2-19;Parent=rna-NM_008569.2;Dbxref=GeneID:17222,GenBank:NM_008569.2,MGI:MGI:103097;gbkey=mRNA;gene=Anapc1;product=anaphase promoting complex subunit 1;tag=RefSeq Select;transcript_id=NM_008569.2;extra_copy_number=0
CM058242.1	Liftoff	exon	136374573	136374647	.	-	.	ID=exon-NM_008569.2-18;Parent=rna-NM_008569.2;Dbxref=GeneID:17222,GenBank:NM_008569.2,MGI:MGI:103097;gbkey=mRNA;gene=Anapc1;product=anaphase promoting complex subunit 1;tag=RefSeq Select;transcript_id=NM_008569.2;extra_copy_number=0
CM058242.1	Liftoff	exon	136377643	136377830	.	-	.	ID=exon-NM_008569.2-17;Parent=rna-NM_008569.2;Dbxref=GeneID:17222,GenBank:NM_008569.2,MGI:MGI:103097;gbkey=mRNA;gene=Anapc1;product=anaphase promoting complex subunit 1;tag=RefSeq Select;transcript_id=NM_008569.2;extra_copy_number=0
CM058242.1	Liftoff	exon	136379216	136379276	.	-	.	ID=exon-NM_008569.2-16;Parent=rna-NM_008569.2;Dbxref=GeneID:17222,GenBank:NM_008569.2,MGI:MGI:103097;gbkey=mRNA;gene=Anapc1;product=anaphase promoting complex subunit 1;tag=RefSeq Select;transcript_id=NM_008569.2;extra_copy_number=0
CM058242.1	Liftoff	exon	136380333	136380473	.	-	.	ID=exon-NM_008569.2-15;Parent=rna-NM_008569.2;Dbxref=GeneID:17222,GenBank:NM_008569.2,MGI:MGI:103097;gbkey=mRNA;gene=Anapc1;product=anaphase promoting complex subunit 1;tag=RefSeq Select;transcript_id=NM_008569.2;extra_copy_number=0
CM058242.1	Liftoff	exon	136382693	136382827	.	-	.	ID=exon-NM_008569.2-14;Parent=rna-NM_008569.2;Dbxref=GeneID:17222,GenBank:NM_008569.2,MGI:MGI:103097;gbkey=mRNA;gene=Anapc1;product=anaphase promoting complex subunit 1;tag=RefSeq Select;transcript_id=NM_008569.2;extra_copy_number=0
CM058242.1	Liftoff	exon	136383418	136383483	.	-	.	ID=exon-NM_008569.2-13;Parent=rna-NM_008569.2;Dbxref=GeneID:17222,GenBank:NM_008569.2,MGI:MGI:103097;gbkey=mRNA;gene=Anapc1;product=anaphase promoting complex subunit 1;tag=RefSeq Select;transcript_id=NM_008569.2;extra_copy_number=0
CM058242.1	Liftoff	exon	136383591	136383681	.	-	.	ID=exon-NM_008569.2-12;Parent=rna-NM_008569.2;Dbxref=GeneID:17222,GenBank:NM_008569.2,MGI:MGI:103097;gbkey=mRNA;gene=Anapc1;product=anaphase promoting complex subunit 1;tag=RefSeq Select;transcript_id=NM_008569.2;extra_copy_number=0
CM058242.1	Liftoff	exon	136385830	136385925	.	-	.	ID=exon-NM_008569.2-11;Parent=rna-NM_008569.2;Dbxref=GeneID:17222,GenBank:NM_008569.2,MGI:MGI:103097;gbkey=mRNA;gene=Anapc1;product=anaphase promoting complex subunit 1;tag=RefSeq Select;transcript_id=NM_008569.2;extra_copy_number=0
CM058242.1	Liftoff	exon	136388319	136388528	.	-	.	ID=exon-NM_008569.2-10;Parent=rna-NM_008569.2;Dbxref=GeneID:17222,GenBank:NM_008569.2,MGI:MGI:103097;gbkey=mRNA;gene=Anapc1;product=anaphase promoting complex subunit 1;tag=RefSeq Select;transcript_id=NM_008569.2;extra_copy_number=0
CM058242.1	Liftoff	exon	136389439	136389659	.	-	.	ID=exon-NM_008569.2-9;Parent=rna-NM_008569.2;Dbxref=GeneID:17222,GenBank:NM_008569.2,MGI:MGI:103097;gbkey=mRNA;gene=Anapc1;product=anaphase promoting complex subunit 1;tag=RefSeq Select;transcript_id=NM_008569.2;extra_copy_number=0
CM058242.1	Liftoff	exon	136389870	136390015	.	-	.	ID=exon-NM_008569.2-8;Parent=rna-NM_008569.2;Dbxref=GeneID:17222,GenBank:NM_008569.2,MGI:MGI:103097;gbkey=mRNA;gene=Anapc1;product=anaphase promoting complex subunit 1;tag=RefSeq Select;transcript_id=NM_008569.2;extra_copy_number=0
CM058242.1	Liftoff	exon	136391979	136392052	.	-	.	ID=exon-NM_008569.2-7;Parent=rna-NM_008569.2;Dbxref=GeneID:17222,GenBank:NM_008569.2,MGI:MGI:103097;gbkey=mRNA;gene=Anapc1;product=anaphase promoting complex subunit 1;tag=RefSeq Select;transcript_id=NM_008569.2;extra_copy_number=0
CM058242.1	Liftoff	exon	136393288	136393370	.	-	.	ID=exon-NM_008569.2-6;Parent=rna-NM_008569.2;Dbxref=GeneID:17222,GenBank:NM_008569.2,MGI:MGI:103097;gbkey=mRNA;gene=Anapc1;product=anaphase promoting complex subunit 1;tag=RefSeq Select;transcript_id=NM_008569.2;extra_copy_number=0
CM058242.1	Liftoff	exon	136393877	136393977	.	-	.	ID=exon-NM_008569.2-5;Parent=rna-NM_008569.2;Dbxref=GeneID:17222,GenBank:NM_008569.2,MGI:MGI:103097;gbkey=mRNA;gene=Anapc1;product=anaphase promoting complex subunit 1;tag=RefSeq Select;transcript_id=NM_008569.2;extra_copy_number=0
CM058242.1	Liftoff	exon	136394162	136394213	.	-	.	ID=exon-NM_008569.2-4;Parent=rna-NM_008569.2;Dbxref=GeneID:17222,GenBank:NM_008569.2,MGI:MGI:103097;gbkey=mRNA;gene=Anapc1;product=anaphase promoting complex subunit 1;tag=RefSeq Select;transcript_id=NM_008569.2;extra_copy_number=0
CM058242.1	Liftoff	exon	136398268	136398429	.	-	.	ID=exon-NM_008569.2-3;Parent=rna-NM_008569.2;Dbxref=GeneID:17222,GenBank:NM_008569.2,MGI:MGI:103097;gbkey=mRNA;gene=Anapc1;product=anaphase promoting complex subunit 1;tag=RefSeq Select;transcript_id=NM_008569.2;extra_copy_number=0
CM058242.1	Liftoff	exon	136399590	136399826	.	-	.	ID=exon-NM_008569.2-2;Parent=rna-NM_008569.2;Dbxref=GeneID:17222,GenBank:NM_008569.2,MGI:MGI:103097;gbkey=mRNA;gene=Anapc1;product=anaphase promoting complex subunit 1;tag=RefSeq Select;transcript_id=NM_008569.2;extra_copy_number=0
CM058242.1	Liftoff	exon	136400919	136401161	.	-	.	ID=exon-NM_008569.2-1;Parent=rna-NM_008569.2;Dbxref=GeneID:17222,GenBank:NM_008569.2,MGI:MGI:103097;gbkey=mRNA;gene=Anapc1;product=anaphase promoting complex subunit 1;tag=RefSeq Select;transcript_id=NM_008569.2;extra_copy_number=0
CM058242.1	Liftoff	CDS	136326709	136326824	.	-	.	ID=cds-NP_032595.2;Parent=rna-NM_008569.2;Dbxref=CCDS:CCDS16715.1,GeneID:17222,GenBank:NP_032595.2,MGI:MGI:103097;Name=NP_032595.2;gbkey=CDS;gene=Anapc1;product=anaphase-promoting complex subunit 1;protein_id=NP_032595.2;tag=RefSeq Select;extra_copy_number=0
CM058242.1	Liftoff	CDS	136329131	136329265	.	-	.	ID=cds-NP_032595.2;Parent=rna-NM_008569.2;Dbxref=CCDS:CCDS16715.1,GeneID:17222,GenBank:NP_032595.2,MGI:MGI:103097;Name=NP_032595.2;gbkey=CDS;gene=Anapc1;product=anaphase-promoting complex subunit 1;protein_id=NP_032595.2;tag=RefSeq Select;extra_copy_number=0
CM058242.1	Liftoff	CDS	136331315	136331513	.	-	.	ID=cds-NP_032595.2;Parent=rna-NM_008569.2;Dbxref=CCDS:CCDS16715.1,GeneID:17222,GenBank:NP_032595.2,MGI:MGI:103097;Name=NP_032595.2;gbkey=CDS;gene=Anapc1;product=anaphase-promoting complex subunit 1;protein_id=NP_032595.2;tag=RefSeq Select;extra_copy_number=0
CM058242.1	Liftoff	CDS	136333015	136333110	.	-	.	ID=cds-NP_032595.2;Parent=rna-NM_008569.2;Dbxref=CCDS:CCDS16715.1,GeneID:17222,GenBank:NP_032595.2,MGI:MGI:103097;Name=NP_032595.2;gbkey=CDS;gene=Anapc1;product=anaphase-promoting complex subunit 1;protein_id=NP_032595.2;tag=RefSeq Select;extra_copy_number=0
CM058242.1	Liftoff	CDS	136333655	136333741	.	-	.	ID=cds-NP_032595.2;Parent=rna-NM_008569.2;Dbxref=CCDS:CCDS16715.1,GeneID:17222,GenBank:NP_032595.2,MGI:MGI:103097;Name=NP_032595.2;gbkey=CDS;gene=Anapc1;product=anaphase-promoting complex subunit 1;protein_id=NP_032595.2;tag=RefSeq Select;extra_copy_number=0
CM058242.1	Liftoff	CDS	136336134	136336272	.	-	.	ID=cds-NP_032595.2;Parent=rna-NM_008569.2;Dbxref=CCDS:CCDS16715.1,GeneID:17222,GenBank:NP_032595.2,MGI:MGI:103097;Name=NP_032595.2;gbkey=CDS;gene=Anapc1;product=anaphase-promoting complex subunit 1;protein_id=NP_032595.2;tag=RefSeq Select;extra_copy_number=0
CM058242.1	Liftoff	CDS	136337257	136337324	.	-	.	ID=cds-NP_032595.2;Parent=rna-NM_008569.2;Dbxref=CCDS:CCDS16715.1,GeneID:17222,GenBank:NP_032595.2,MGI:MGI:103097;Name=NP_032595.2;gbkey=CDS;gene=Anapc1;product=anaphase-promoting complex subunit 1;protein_id=NP_032595.2;tag=RefSeq Select;extra_copy_number=0
CM058242.1	Liftoff	CDS	136337639	136337716	.	-	.	ID=cds-NP_032595.2;Parent=rna-NM_008569.2;Dbxref=CCDS:CCDS16715.1,GeneID:17222,GenBank:NP_032595.2,MGI:MGI:103097;Name=NP_032595.2;gbkey=CDS;gene=Anapc1;product=anaphase-promoting complex subunit 1;protein_id=NP_032595.2;tag=RefSeq Select;extra_copy_number=0
CM058242.1	Liftoff	CDS	136338619	136338736	.	-	.	ID=cds-NP_032595.2;Parent=rna-NM_008569.2;Dbxref=CCDS:CCDS16715.1,GeneID:17222,GenBank:NP_032595.2,MGI:MGI:103097;Name=NP_032595.2;gbkey=CDS;gene=Anapc1;product=anaphase-promoting complex subunit 1;protein_id=NP_032595.2;tag=RefSeq Select;extra_copy_number=0
CM058242.1	Liftoff	CDS	136340882	136340968	.	-	.	ID=cds-NP_032595.2;Parent=rna-NM_008569.2;Dbxref=CCDS:CCDS16715.1,GeneID:17222,GenBank:NP_032595.2,MGI:MGI:103097;Name=NP_032595.2;gbkey=CDS;gene=Anapc1;product=anaphase-promoting complex subunit 1;protein_id=NP_032595.2;tag=RefSeq Select;extra_copy_number=0
CM058242.1	Liftoff	CDS	136342258	136342451	.	-	.	ID=cds-NP_032595.2;Parent=rna-NM_008569.2;Dbxref=CCDS:CCDS16715.1,GeneID:17222,GenBank:NP_032595.2,MGI:MGI:103097;Name=NP_032595.2;gbkey=CDS;gene=Anapc1;product=anaphase-promoting complex subunit 1;protein_id=NP_032595.2;tag=RefSeq Select;extra_copy_number=0
CM058242.1	Liftoff	CDS	136343278	136343331	.	-	.	ID=cds-NP_032595.2;Parent=rna-NM_008569.2;Dbxref=CCDS:CCDS16715.1,GeneID:17222,GenBank:NP_032595.2,MGI:MGI:103097;Name=NP_032595.2;gbkey=CDS;gene=Anapc1;product=anaphase-promoting complex subunit 1;protein_id=NP_032595.2;tag=RefSeq Select;extra_copy_number=0
CM058242.1	Liftoff	CDS	136343441	136343531	.	-	.	ID=cds-NP_032595.2;Parent=rna-NM_008569.2;Dbxref=CCDS:CCDS16715.1,GeneID:17222,GenBank:NP_032595.2,MGI:MGI:103097;Name=NP_032595.2;gbkey=CDS;gene=Anapc1;product=anaphase-promoting complex subunit 1;protein_id=NP_032595.2;tag=RefSeq Select;extra_copy_number=0
CM058242.1	Liftoff	CDS	136343991	136344067	.	-	.	ID=cds-NP_032595.2;Parent=rna-NM_008569.2;Dbxref=CCDS:CCDS16715.1,GeneID:17222,GenBank:NP_032595.2,MGI:MGI:103097;Name=NP_032595.2;gbkey=CDS;gene=Anapc1;product=anaphase-promoting complex subunit 1;protein_id=NP_032595.2;tag=RefSeq Select;extra_copy_number=0
CM058242.1	Liftoff	CDS	136346361	136346435	.	-	.	ID=cds-NP_032595.2;Parent=rna-NM_008569.2;Dbxref=CCDS:CCDS16715.1,GeneID:17222,GenBank:NP_032595.2,MGI:MGI:103097;Name=NP_032595.2;gbkey=CDS;gene=Anapc1;product=anaphase-promoting complex subunit 1;protein_id=NP_032595.2;tag=RefSeq Select;extra_copy_number=0
CM058242.1	Liftoff	CDS	136347100	136347178	.	-	.	ID=cds-NP_032595.2;Parent=rna-NM_008569.2;Dbxref=CCDS:CCDS16715.1,GeneID:17222,GenBank:NP_032595.2,MGI:MGI:103097;Name=NP_032595.2;gbkey=CDS;gene=Anapc1;product=anaphase-promoting complex subunit 1;protein_id=NP_032595.2;tag=RefSeq Select;extra_copy_number=0
CM058242.1	Liftoff	CDS	136348196	136348278	.	-	.	ID=cds-NP_032595.2;Parent=rna-NM_008569.2;Dbxref=CCDS:CCDS16715.1,GeneID:17222,GenBank:NP_032595.2,MGI:MGI:103097;Name=NP_032595.2;gbkey=CDS;gene=Anapc1;product=anaphase-promoting complex subunit 1;protein_id=NP_032595.2;tag=RefSeq Select;extra_copy_number=0
CM058242.1	Liftoff	CDS	136348401	136348535	.	-	.	ID=cds-NP_032595.2;Parent=rna-NM_008569.2;Dbxref=CCDS:CCDS16715.1,GeneID:17222,GenBank:NP_032595.2,MGI:MGI:103097;Name=NP_032595.2;gbkey=CDS;gene=Anapc1;product=anaphase-promoting complex subunit 1;protein_id=NP_032595.2;tag=RefSeq Select;extra_copy_number=0
CM058242.1	Liftoff	CDS	136350871	136350962	.	-	.	ID=cds-NP_032595.2;Parent=rna-NM_008569.2;Dbxref=CCDS:CCDS16715.1,GeneID:17222,GenBank:NP_032595.2,MGI:MGI:103097;Name=NP_032595.2;gbkey=CDS;gene=Anapc1;product=anaphase-promoting complex subunit 1;protein_id=NP_032595.2;tag=RefSeq Select;extra_copy_number=0
CM058242.1	Liftoff	CDS	136355106	136355340	.	-	.	ID=cds-NP_032595.2;Parent=rna-NM_008569.2;Dbxref=CCDS:CCDS16715.1,GeneID:17222,GenBank:NP_032595.2,MGI:MGI:103097;Name=NP_032595.2;gbkey=CDS;gene=Anapc1;product=anaphase-promoting complex subunit 1;protein_id=NP_032595.2;tag=RefSeq Select;extra_copy_number=0
CM058242.1	Liftoff	CDS	136356210	136356481	.	-	.	ID=cds-NP_032595.2;Parent=rna-NM_008569.2;Dbxref=CCDS:CCDS16715.1,GeneID:17222,GenBank:NP_032595.2,MGI:MGI:103097;Name=NP_032595.2;gbkey=CDS;gene=Anapc1;product=anaphase-promoting complex subunit 1;protein_id=NP_032595.2;tag=RefSeq Select;extra_copy_number=0
CM058242.1	Liftoff	CDS	136358902	136359020	.	-	.	ID=cds-NP_032595.2;Parent=rna-NM_008569.2;Dbxref=CCDS:CCDS16715.1,GeneID:17222,GenBank:NP_032595.2,MGI:MGI:103097;Name=NP_032595.2;gbkey=CDS;gene=Anapc1;product=anaphase-promoting complex subunit 1;protein_id=NP_032595.2;tag=RefSeq Select;extra_copy_number=0
CM058242.1	Liftoff	CDS	136362073	136362287	.	-	.	ID=cds-NP_032595.2;Parent=rna-NM_008569.2;Dbxref=CCDS:CCDS16715.1,GeneID:17222,GenBank:NP_032595.2,MGI:MGI:103097;Name=NP_032595.2;gbkey=CDS;gene=Anapc1;product=anaphase-promoting complex subunit 1;protein_id=NP_032595.2;tag=RefSeq Select;extra_copy_number=0
CM058242.1	Liftoff	CDS	136363964	136364142	.	-	.	ID=cds-NP_032595.2;Parent=rna-NM_008569.2;Dbxref=CCDS:CCDS16715.1,GeneID:17222,GenBank:NP_032595.2,MGI:MGI:103097;Name=NP_032595.2;gbkey=CDS;gene=Anapc1;product=anaphase-promoting complex subunit 1;protein_id=NP_032595.2;tag=RefSeq Select;extra_copy_number=0
CM058242.1	Liftoff	CDS	136366464	136366534	.	-	.	ID=cds-NP_032595.2;Parent=rna-NM_008569.2;Dbxref=CCDS:CCDS16715.1,GeneID:17222,GenBank:NP_032595.2,MGI:MGI:103097;Name=NP_032595.2;gbkey=CDS;gene=Anapc1;product=anaphase-promoting complex subunit 1;protein_id=NP_032595.2;tag=RefSeq Select;extra_copy_number=0
CM058242.1	Liftoff	CDS	136366620	136366656	.	-	.	ID=cds-NP_032595.2;Parent=rna-NM_008569.2;Dbxref=CCDS:CCDS16715.1,GeneID:17222,GenBank:NP_032595.2,MGI:MGI:103097;Name=NP_032595.2;gbkey=CDS;gene=Anapc1;product=anaphase-promoting complex subunit 1;protein_id=NP_032595.2;tag=RefSeq Select;extra_copy_number=0
CM058242.1	Liftoff	CDS	136366935	136367013	.	-	.	ID=cds-NP_032595.2;Parent=rna-NM_008569.2;Dbxref=CCDS:CCDS16715.1,GeneID:17222,GenBank:NP_032595.2,MGI:MGI:103097;Name=NP_032595.2;gbkey=CDS;gene=Anapc1;product=anaphase-promoting complex subunit 1;protein_id=NP_032595.2;tag=RefSeq Select;extra_copy_number=0
CM058242.1	Liftoff	CDS	136370894	136371042	.	-	.	ID=cds-NP_032595.2;Parent=rna-NM_008569.2;Dbxref=CCDS:CCDS16715.1,GeneID:17222,GenBank:NP_032595.2,MGI:MGI:103097;Name=NP_032595.2;gbkey=CDS;gene=Anapc1;product=anaphase-promoting complex subunit 1;protein_id=NP_032595.2;tag=RefSeq Select;extra_copy_number=0
CM058242.1	Liftoff	CDS	136372016	136372107	.	-	.	ID=cds-NP_032595.2;Parent=rna-NM_008569.2;Dbxref=CCDS:CCDS16715.1,GeneID:17222,GenBank:NP_032595.2,MGI:MGI:103097;Name=NP_032595.2;gbkey=CDS;gene=Anapc1;product=anaphase-promoting complex subunit 1;protein_id=NP_032595.2;tag=RefSeq Select;extra_copy_number=0
CM058242.1	Liftoff	CDS	136373505	136373773	.	-	.	ID=cds-NP_032595.2;Parent=rna-NM_008569.2;Dbxref=CCDS:CCDS16715.1,GeneID:17222,GenBank:NP_032595.2,MGI:MGI:103097;Name=NP_032595.2;gbkey=CDS;gene=Anapc1;product=anaphase-promoting complex subunit 1;protein_id=NP_032595.2;tag=RefSeq Select;extra_copy_number=0
CM058242.1	Liftoff	CDS	136374573	136374647	.	-	.	ID=cds-NP_032595.2;Parent=rna-NM_008569.2;Dbxref=CCDS:CCDS16715.1,GeneID:17222,GenBank:NP_032595.2,MGI:MGI:103097;Name=NP_032595.2;gbkey=CDS;gene=Anapc1;product=anaphase-promoting complex subunit 1;protein_id=NP_032595.2;tag=RefSeq Select;extra_copy_number=0
CM058242.1	Liftoff	CDS	136377643	136377830	.	-	.	ID=cds-NP_032595.2;Parent=rna-NM_008569.2;Dbxref=CCDS:CCDS16715.1,GeneID:17222,GenBank:NP_032595.2,MGI:MGI:103097;Name=NP_032595.2;gbkey=CDS;gene=Anapc1;product=anaphase-promoting complex subunit 1;protein_id=NP_032595.2;tag=RefSeq Select;extra_copy_number=0
CM058242.1	Liftoff	CDS	136379216	136379276	.	-	.	ID=cds-NP_032595.2;Parent=rna-NM_008569.2;Dbxref=CCDS:CCDS16715.1,GeneID:17222,GenBank:NP_032595.2,MGI:MGI:103097;Name=NP_032595.2;gbkey=CDS;gene=Anapc1;product=anaphase-promoting complex subunit 1;protein_id=NP_032595.2;tag=RefSeq Select;extra_copy_number=0
CM058242.1	Liftoff	CDS	136380333	136380473	.	-	.	ID=cds-NP_032595.2;Parent=rna-NM_008569.2;Dbxref=CCDS:CCDS16715.1,GeneID:17222,GenBank:NP_032595.2,MGI:MGI:103097;Name=NP_032595.2;gbkey=CDS;gene=Anapc1;product=anaphase-promoting complex subunit 1;protein_id=NP_032595.2;tag=RefSeq Select;extra_copy_number=0
CM058242.1	Liftoff	CDS	136382693	136382827	.	-	.	ID=cds-NP_032595.2;Parent=rna-NM_008569.2;Dbxref=CCDS:CCDS16715.1,GeneID:17222,GenBank:NP_032595.2,MGI:MGI:103097;Name=NP_032595.2;gbkey=CDS;gene=Anapc1;product=anaphase-promoting complex subunit 1;protein_id=NP_032595.2;tag=RefSeq Select;extra_copy_number=0
CM058242.1	Liftoff	CDS	136383418	136383483	.	-	.	ID=cds-NP_032595.2;Parent=rna-NM_008569.2;Dbxref=CCDS:CCDS16715.1,GeneID:17222,GenBank:NP_032595.2,MGI:MGI:103097;Name=NP_032595.2;gbkey=CDS;gene=Anapc1;product=anaphase-promoting complex subunit 1;protein_id=NP_032595.2;tag=RefSeq Select;extra_copy_number=0
CM058242.1	Liftoff	CDS	136383591	136383681	.	-	.	ID=cds-NP_032595.2;Parent=rna-NM_008569.2;Dbxref=CCDS:CCDS16715.1,GeneID:17222,GenBank:NP_032595.2,MGI:MGI:103097;Name=NP_032595.2;gbkey=CDS;gene=Anapc1;product=anaphase-promoting complex subunit 1;protein_id=NP_032595.2;tag=RefSeq Select;extra_copy_number=0
CM058242.1	Liftoff	CDS	136385830	136385925	.	-	.	ID=cds-NP_032595.2;Parent=rna-NM_008569.2;Dbxref=CCDS:CCDS16715.1,GeneID:17222,GenBank:NP_032595.2,MGI:MGI:103097;Name=NP_032595.2;gbkey=CDS;gene=Anapc1;product=anaphase-promoting complex subunit 1;protein_id=NP_032595.2;tag=RefSeq Select;extra_copy_number=0
CM058242.1	Liftoff	CDS	136388319	136388528	.	-	.	ID=cds-NP_032595.2;Parent=rna-NM_008569.2;Dbxref=CCDS:CCDS16715.1,GeneID:17222,GenBank:NP_032595.2,MGI:MGI:103097;Name=NP_032595.2;gbkey=CDS;gene=Anapc1;product=anaphase-promoting complex subunit 1;protein_id=NP_032595.2;tag=RefSeq Select;extra_copy_number=0
CM058242.1	Liftoff	CDS	136389439	136389659	.	-	.	ID=cds-NP_032595.2;Parent=rna-NM_008569.2;Dbxref=CCDS:CCDS16715.1,GeneID:17222,GenBank:NP_032595.2,MGI:MGI:103097;Name=NP_032595.2;gbkey=CDS;gene=Anapc1;product=anaphase-promoting complex subunit 1;protein_id=NP_032595.2;tag=RefSeq Select;extra_copy_number=0
CM058242.1	Liftoff	CDS	136389870	136390015	.	-	.	ID=cds-NP_032595.2;Parent=rna-NM_008569.2;Dbxref=CCDS:CCDS16715.1,GeneID:17222,GenBank:NP_032595.2,MGI:MGI:103097;Name=NP_032595.2;gbkey=CDS;gene=Anapc1;product=anaphase-promoting complex subunit 1;protein_id=NP_032595.2;tag=RefSeq Select;extra_copy_number=0
CM058242.1	Liftoff	CDS	136391979	136392052	.	-	.	ID=cds-NP_032595.2;Parent=rna-NM_008569.2;Dbxref=CCDS:CCDS16715.1,GeneID:17222,GenBank:NP_032595.2,MGI:MGI:103097;Name=NP_032595.2;gbkey=CDS;gene=Anapc1;product=anaphase-promoting complex subunit 1;protein_id=NP_032595.2;tag=RefSeq Select;extra_copy_number=0
CM058242.1	Liftoff	CDS	136393288	136393370	.	-	.	ID=cds-NP_032595.2;Parent=rna-NM_008569.2;Dbxref=CCDS:CCDS16715.1,GeneID:17222,GenBank:NP_032595.2,MGI:MGI:103097;Name=NP_032595.2;gbkey=CDS;gene=Anapc1;product=anaphase-promoting complex subunit 1;protein_id=NP_032595.2;tag=RefSeq Select;extra_copy_number=0
CM058242.1	Liftoff	CDS	136393877	136393977	.	-	.	ID=cds-NP_032595.2;Parent=rna-NM_008569.2;Dbxref=CCDS:CCDS16715.1,GeneID:17222,GenBank:NP_032595.2,MGI:MGI:103097;Name=NP_032595.2;gbkey=CDS;gene=Anapc1;product=anaphase-promoting complex subunit 1;protein_id=NP_032595.2;tag=RefSeq Select;extra_copy_number=0
CM058242.1	Liftoff	CDS	136394162	136394213	.	-	.	ID=cds-NP_032595.2;Parent=rna-NM_008569.2;Dbxref=CCDS:CCDS16715.1,GeneID:17222,GenBank:NP_032595.2,MGI:MGI:103097;Name=NP_032595.2;gbkey=CDS;gene=Anapc1;product=anaphase-promoting complex subunit 1;protein_id=NP_032595.2;tag=RefSeq Select;extra_copy_number=0
CM058242.1	Liftoff	CDS	136398268	136398429	.	-	.	ID=cds-NP_032595.2;Parent=rna-NM_008569.2;Dbxref=CCDS:CCDS16715.1,GeneID:17222,GenBank:NP_032595.2,MGI:MGI:103097;Name=NP_032595.2;gbkey=CDS;gene=Anapc1;product=anaphase-promoting complex subunit 1;protein_id=NP_032595.2;tag=RefSeq Select;extra_copy_number=0
CM058242.1	Liftoff	CDS	136399590	136399802	.	-	.	ID=cds-NP_032595.2;Parent=rna-NM_008569.2;Dbxref=CCDS:CCDS16715.1,GeneID:17222,GenBank:NP_032595.2,MGI:MGI:103097;Name=NP_032595.2;gbkey=CDS;gene=Anapc1;product=anaphase-promoting complex subunit 1;protein_id=NP_032595.2;tag=RefSeq Select;extra_copy_number=0
CM058242.1	Liftoff	mRNA	136324459	136401404	.	-	.	ID=rna-XM_030248086.2;Parent=gene-Anapc1;Dbxref=GeneID:17222,GenBank:XM_030248086.2,MGI:MGI:103097;Name=XM_030248086.2;gbkey=mRNA;gene=Anapc1;model_evidence=Supporting evidence includes similarity to: 4 mRNAs%2C 154 ESTs%2C 1655 long SRA reads%2C and 100%25 coverage of the annotated genomic feature by RNAseq alignments%2C including 36 samples with support for all annotated introns;product=anaphase promoting complex subunit 1%2C transcript variant X1;transcript_id=XM_030248086.2;matches_ref_protein=True;valid_ORF=True;extra_copy_number=0
CM058242.1	Liftoff	exon	136324459	136326824	.	-	.	ID=exon-XM_030248086.2-47;Parent=rna-XM_030248086.2;Dbxref=GeneID:17222,GenBank:XM_030248086.2,MGI:MGI:103097;gbkey=mRNA;gene=Anapc1;product=anaphase promoting complex subunit 1%2C transcript variant X1;transcript_id=XM_030248086.2;extra_copy_number=0
CM058242.1	Liftoff	exon	136329131	136329265	.	-	.	ID=exon-XM_030248086.2-46;Parent=rna-XM_030248086.2;Dbxref=GeneID:17222,GenBank:XM_030248086.2,MGI:MGI:103097;gbkey=mRNA;gene=Anapc1;product=anaphase promoting complex subunit 1%2C transcript variant X1;transcript_id=XM_030248086.2;extra_copy_number=0
CM058242.1	Liftoff	exon	136331315	136331513	.	-	.	ID=exon-XM_030248086.2-45;Parent=rna-XM_030248086.2;Dbxref=GeneID:17222,GenBank:XM_030248086.2,MGI:MGI:103097;gbkey=mRNA;gene=Anapc1;product=anaphase promoting complex subunit 1%2C transcript variant X1;transcript_id=XM_030248086.2;extra_copy_number=0
CM058242.1	Liftoff	exon	136333015	136333110	.	-	.	ID=exon-XM_030248086.2-44;Parent=rna-XM_030248086.2;Dbxref=GeneID:17222,GenBank:XM_030248086.2,MGI:MGI:103097;gbkey=mRNA;gene=Anapc1;product=anaphase promoting complex subunit 1%2C transcript variant X1;transcript_id=XM_030248086.2;extra_copy_number=0
CM058242.1	Liftoff	exon	136333655	136333741	.	-	.	ID=exon-XM_030248086.2-43;Parent=rna-XM_030248086.2;Dbxref=GeneID:17222,GenBank:XM_030248086.2,MGI:MGI:103097;gbkey=mRNA;gene=Anapc1;product=anaphase promoting complex subunit 1%2C transcript variant X1;transcript_id=XM_030248086.2;extra_copy_number=0
CM058242.1	Liftoff	exon	136336134	136336272	.	-	.	ID=exon-XM_030248086.2-42;Parent=rna-XM_030248086.2;Dbxref=GeneID:17222,GenBank:XM_030248086.2,MGI:MGI:103097;gbkey=mRNA;gene=Anapc1;product=anaphase promoting complex subunit 1%2C transcript variant X1;transcript_id=XM_030248086.2;extra_copy_number=0
CM058242.1	Liftoff	exon	136337257	136337324	.	-	.	ID=exon-XM_030248086.2-41;Parent=rna-XM_030248086.2;Dbxref=GeneID:17222,GenBank:XM_030248086.2,MGI:MGI:103097;gbkey=mRNA;gene=Anapc1;product=anaphase promoting complex subunit 1%2C transcript variant X1;transcript_id=XM_030248086.2;extra_copy_number=0
CM058242.1	Liftoff	exon	136337639	136337716	.	-	.	ID=exon-XM_030248086.2-40;Parent=rna-XM_030248086.2;Dbxref=GeneID:17222,GenBank:XM_030248086.2,MGI:MGI:103097;gbkey=mRNA;gene=Anapc1;product=anaphase promoting complex subunit 1%2C transcript variant X1;transcript_id=XM_030248086.2;extra_copy_number=0
CM058242.1	Liftoff	exon	136338619	136338736	.	-	.	ID=exon-XM_030248086.2-39;Parent=rna-XM_030248086.2;Dbxref=GeneID:17222,GenBank:XM_030248086.2,MGI:MGI:103097;gbkey=mRNA;gene=Anapc1;product=anaphase promoting complex subunit 1%2C transcript variant X1;transcript_id=XM_030248086.2;extra_copy_number=0
CM058242.1	Liftoff	exon	136340882	136340968	.	-	.	ID=exon-XM_030248086.2-38;Parent=rna-XM_030248086.2;Dbxref=GeneID:17222,GenBank:XM_030248086.2,MGI:MGI:103097;gbkey=mRNA;gene=Anapc1;product=anaphase promoting complex subunit 1%2C transcript variant X1;transcript_id=XM_030248086.2;extra_copy_number=0
CM058242.1	Liftoff	exon	136342258	136342451	.	-	.	ID=exon-XM_030248086.2-37;Parent=rna-XM_030248086.2;Dbxref=GeneID:17222,GenBank:XM_030248086.2,MGI:MGI:103097;gbkey=mRNA;gene=Anapc1;product=anaphase promoting complex subunit 1%2C transcript variant X1;transcript_id=XM_030248086.2;extra_copy_number=0
CM058242.1	Liftoff	exon	136343278	136343331	.	-	.	ID=exon-XM_030248086.2-36;Parent=rna-XM_030248086.2;Dbxref=GeneID:17222,GenBank:XM_030248086.2,MGI:MGI:103097;gbkey=mRNA;gene=Anapc1;product=anaphase promoting complex subunit 1%2C transcript variant X1;transcript_id=XM_030248086.2;extra_copy_number=0
CM058242.1	Liftoff	exon	136343441	136343531	.	-	.	ID=exon-XM_030248086.2-35;Parent=rna-XM_030248086.2;Dbxref=GeneID:17222,GenBank:XM_030248086.2,MGI:MGI:103097;gbkey=mRNA;gene=Anapc1;product=anaphase promoting complex subunit 1%2C transcript variant X1;transcript_id=XM_030248086.2;extra_copy_number=0
CM058242.1	Liftoff	exon	136343991	136344067	.	-	.	ID=exon-XM_030248086.2-34;Parent=rna-XM_030248086.2;Dbxref=GeneID:17222,GenBank:XM_030248086.2,MGI:MGI:103097;gbkey=mRNA;gene=Anapc1;product=anaphase promoting complex subunit 1%2C transcript variant X1;transcript_id=XM_030248086.2;extra_copy_number=0
CM058242.1	Liftoff	exon	136346361	136346435	.	-	.	ID=exon-XM_030248086.2-33;Parent=rna-XM_030248086.2;Dbxref=GeneID:17222,GenBank:XM_030248086.2,MGI:MGI:103097;gbkey=mRNA;gene=Anapc1;product=anaphase promoting complex subunit 1%2C transcript variant X1;transcript_id=XM_030248086.2;extra_copy_number=0
CM058242.1	Liftoff	exon	136347100	136347178	.	-	.	ID=exon-XM_030248086.2-32;Parent=rna-XM_030248086.2;Dbxref=GeneID:17222,GenBank:XM_030248086.2,MGI:MGI:103097;gbkey=mRNA;gene=Anapc1;product=anaphase promoting complex subunit 1%2C transcript variant X1;transcript_id=XM_030248086.2;extra_copy_number=0
CM058242.1	Liftoff	exon	136348196	136348278	.	-	.	ID=exon-XM_030248086.2-31;Parent=rna-XM_030248086.2;Dbxref=GeneID:17222,GenBank:XM_030248086.2,MGI:MGI:103097;gbkey=mRNA;gene=Anapc1;product=anaphase promoting complex subunit 1%2C transcript variant X1;transcript_id=XM_030248086.2;extra_copy_number=0
CM058242.1	Liftoff	exon	136348401	136348535	.	-	.	ID=exon-XM_030248086.2-30;Parent=rna-XM_030248086.2;Dbxref=GeneID:17222,GenBank:XM_030248086.2,MGI:MGI:103097;gbkey=mRNA;gene=Anapc1;product=anaphase promoting complex subunit 1%2C transcript variant X1;transcript_id=XM_030248086.2;extra_copy_number=0
CM058242.1	Liftoff	exon	136350871	136350962	.	-	.	ID=exon-XM_030248086.2-29;Parent=rna-XM_030248086.2;Dbxref=GeneID:17222,GenBank:XM_030248086.2,MGI:MGI:103097;gbkey=mRNA;gene=Anapc1;product=anaphase promoting complex subunit 1%2C transcript variant X1;transcript_id=XM_030248086.2;extra_copy_number=0
CM058242.1	Liftoff	exon	136355106	136355340	.	-	.	ID=exon-XM_030248086.2-28;Parent=rna-XM_030248086.2;Dbxref=GeneID:17222,GenBank:XM_030248086.2,MGI:MGI:103097;gbkey=mRNA;gene=Anapc1;product=anaphase promoting complex subunit 1%2C transcript variant X1;transcript_id=XM_030248086.2;extra_copy_number=0
CM058242.1	Liftoff	exon	136356210	136356481	.	-	.	ID=exon-XM_030248086.2-27;Parent=rna-XM_030248086.2;Dbxref=GeneID:17222,GenBank:XM_030248086.2,MGI:MGI:103097;gbkey=mRNA;gene=Anapc1;product=anaphase promoting complex subunit 1%2C transcript variant X1;transcript_id=XM_030248086.2;extra_copy_number=0
CM058242.1	Liftoff	exon	136358902	136359020	.	-	.	ID=exon-XM_030248086.2-26;Parent=rna-XM_030248086.2;Dbxref=GeneID:17222,GenBank:XM_030248086.2,MGI:MGI:103097;gbkey=mRNA;gene=Anapc1;product=anaphase promoting complex subunit 1%2C transcript variant X1;transcript_id=XM_030248086.2;extra_copy_number=0
CM058242.1	Liftoff	exon	136362073	136362287	.	-	.	ID=exon-XM_030248086.2-25;Parent=rna-XM_030248086.2;Dbxref=GeneID:17222,GenBank:XM_030248086.2,MGI:MGI:103097;gbkey=mRNA;gene=Anapc1;product=anaphase promoting complex subunit 1%2C transcript variant X1;transcript_id=XM_030248086.2;extra_copy_number=0
CM058242.1	Liftoff	exon	136363964	136364142	.	-	.	ID=exon-XM_030248086.2-24;Parent=rna-XM_030248086.2;Dbxref=GeneID:17222,GenBank:XM_030248086.2,MGI:MGI:103097;gbkey=mRNA;gene=Anapc1;product=anaphase promoting complex subunit 1%2C transcript variant X1;transcript_id=XM_030248086.2;extra_copy_number=0
CM058242.1	Liftoff	exon	136366464	136366534	.	-	.	ID=exon-XM_030248086.2-23;Parent=rna-XM_030248086.2;Dbxref=GeneID:17222,GenBank:XM_030248086.2,MGI:MGI:103097;gbkey=mRNA;gene=Anapc1;product=anaphase promoting complex subunit 1%2C transcript variant X1;transcript_id=XM_030248086.2;extra_copy_number=0
CM058242.1	Liftoff	exon	136366620	136366656	.	-	.	ID=exon-XM_030248086.2-22;Parent=rna-XM_030248086.2;Dbxref=GeneID:17222,GenBank:XM_030248086.2,MGI:MGI:103097;gbkey=mRNA;gene=Anapc1;product=anaphase promoting complex subunit 1%2C transcript variant X1;transcript_id=XM_030248086.2;extra_copy_number=0
CM058242.1	Liftoff	exon	136366935	136367013	.	-	.	ID=exon-XM_030248086.2-21;Parent=rna-XM_030248086.2;Dbxref=GeneID:17222,GenBank:XM_030248086.2,MGI:MGI:103097;gbkey=mRNA;gene=Anapc1;product=anaphase promoting complex subunit 1%2C transcript variant X1;transcript_id=XM_030248086.2;extra_copy_number=0
CM058242.1	Liftoff	exon	136370894	136371042	.	-	.	ID=exon-XM_030248086.2-20;Parent=rna-XM_030248086.2;Dbxref=GeneID:17222,GenBank:XM_030248086.2,MGI:MGI:103097;gbkey=mRNA;gene=Anapc1;product=anaphase promoting complex subunit 1%2C transcript variant X1;transcript_id=XM_030248086.2;extra_copy_number=0
CM058242.1	Liftoff	exon	136372016	136372107	.	-	.	ID=exon-XM_030248086.2-19;Parent=rna-XM_030248086.2;Dbxref=GeneID:17222,GenBank:XM_030248086.2,MGI:MGI:103097;gbkey=mRNA;gene=Anapc1;product=anaphase promoting complex subunit 1%2C transcript variant X1;transcript_id=XM_030248086.2;extra_copy_number=0
CM058242.1	Liftoff	exon	136373505	136373773	.	-	.	ID=exon-XM_030248086.2-18;Parent=rna-XM_030248086.2;Dbxref=GeneID:17222,GenBank:XM_030248086.2,MGI:MGI:103097;gbkey=mRNA;gene=Anapc1;product=anaphase promoting complex subunit 1%2C transcript variant X1;transcript_id=XM_030248086.2;extra_copy_number=0
CM058242.1	Liftoff	exon	136374573	136374647	.	-	.	ID=exon-XM_030248086.2-17;Parent=rna-XM_030248086.2;Dbxref=GeneID:17222,GenBank:XM_030248086.2,MGI:MGI:103097;gbkey=mRNA;gene=Anapc1;product=anaphase promoting complex subunit 1%2C transcript variant X1;transcript_id=XM_030248086.2;extra_copy_number=0
CM058242.1	Liftoff	exon	136377643	136377830	.	-	.	ID=exon-XM_030248086.2-16;Parent=rna-XM_030248086.2;Dbxref=GeneID:17222,GenBank:XM_030248086.2,MGI:MGI:103097;gbkey=mRNA;gene=Anapc1;product=anaphase promoting complex subunit 1%2C transcript variant X1;transcript_id=XM_030248086.2;extra_copy_number=0
CM058242.1	Liftoff	exon	136379216	136379276	.	-	.	ID=exon-XM_030248086.2-15;Parent=rna-XM_030248086.2;Dbxref=GeneID:17222,GenBank:XM_030248086.2,MGI:MGI:103097;gbkey=mRNA;gene=Anapc1;product=anaphase promoting complex subunit 1%2C transcript variant X1;transcript_id=XM_030248086.2;extra_copy_number=0
CM058242.1	Liftoff	exon	136380333	136380473	.	-	.	ID=exon-XM_030248086.2-14;Parent=rna-XM_030248086.2;Dbxref=GeneID:17222,GenBank:XM_030248086.2,MGI:MGI:103097;gbkey=mRNA;gene=Anapc1;product=anaphase promoting complex subunit 1%2C transcript variant X1;transcript_id=XM_030248086.2;extra_copy_number=0
CM058242.1	Liftoff	exon	136382693	136382827	.	-	.	ID=exon-XM_030248086.2-13;Parent=rna-XM_030248086.2;Dbxref=GeneID:17222,GenBank:XM_030248086.2,MGI:MGI:103097;gbkey=mRNA;gene=Anapc1;product=anaphase promoting complex subunit 1%2C transcript variant X1;transcript_id=XM_030248086.2;extra_copy_number=0
CM058242.1	Liftoff	exon	136383418	136383483	.	-	.	ID=exon-XM_030248086.2-12;Parent=rna-XM_030248086.2;Dbxref=GeneID:17222,GenBank:XM_030248086.2,MGI:MGI:103097;gbkey=mRNA;gene=Anapc1;product=anaphase promoting complex subunit 1%2C transcript variant X1;transcript_id=XM_030248086.2;extra_copy_number=0
CM058242.1	Liftoff	exon	136383591	136383681	.	-	.	ID=exon-XM_030248086.2-11;Parent=rna-XM_030248086.2;Dbxref=GeneID:17222,GenBank:XM_030248086.2,MGI:MGI:103097;gbkey=mRNA;gene=Anapc1;product=anaphase promoting complex subunit 1%2C transcript variant X1;transcript_id=XM_030248086.2;extra_copy_number=0
CM058242.1	Liftoff	exon	136385830	136385925	.	-	.	ID=exon-XM_030248086.2-10;Parent=rna-XM_030248086.2;Dbxref=GeneID:17222,GenBank:XM_030248086.2,MGI:MGI:103097;gbkey=mRNA;gene=Anapc1;product=anaphase promoting complex subunit 1%2C transcript variant X1;transcript_id=XM_030248086.2;extra_copy_number=0
CM058242.1	Liftoff	exon	136388319	136388528	.	-	.	ID=exon-XM_030248086.2-9;Parent=rna-XM_030248086.2;Dbxref=GeneID:17222,GenBank:XM_030248086.2,MGI:MGI:103097;gbkey=mRNA;gene=Anapc1;product=anaphase promoting complex subunit 1%2C transcript variant X1;transcript_id=XM_030248086.2;extra_copy_number=0
CM058242.1	Liftoff	exon	136389439	136389659	.	-	.	ID=exon-XM_030248086.2-8;Parent=rna-XM_030248086.2;Dbxref=GeneID:17222,GenBank:XM_030248086.2,MGI:MGI:103097;gbkey=mRNA;gene=Anapc1;product=anaphase promoting complex subunit 1%2C transcript variant X1;transcript_id=XM_030248086.2;extra_copy_number=0
CM058242.1	Liftoff	exon	136389870	136390015	.	-	.	ID=exon-XM_030248086.2-7;Parent=rna-XM_030248086.2;Dbxref=GeneID:17222,GenBank:XM_030248086.2,MGI:MGI:103097;gbkey=mRNA;gene=Anapc1;product=anaphase promoting complex subunit 1%2C transcript variant X1;transcript_id=XM_030248086.2;extra_copy_number=0
CM058242.1	Liftoff	exon	136391979	136392052	.	-	.	ID=exon-XM_030248086.2-6;Parent=rna-XM_030248086.2;Dbxref=GeneID:17222,GenBank:XM_030248086.2,MGI:MGI:103097;gbkey=mRNA;gene=Anapc1;product=anaphase promoting complex subunit 1%2C transcript variant X1;transcript_id=XM_030248086.2;extra_copy_number=0
CM058242.1	Liftoff	exon	136393288	136393370	.	-	.	ID=exon-XM_030248086.2-5;Parent=rna-XM_030248086.2;Dbxref=GeneID:17222,GenBank:XM_030248086.2,MGI:MGI:103097;gbkey=mRNA;gene=Anapc1;product=anaphase promoting complex subunit 1%2C transcript variant X1;transcript_id=XM_030248086.2;extra_copy_number=0
CM058242.1	Liftoff	exon	136394162	136394213	.	-	.	ID=exon-XM_030248086.2-4;Parent=rna-XM_030248086.2;Dbxref=GeneID:17222,GenBank:XM_030248086.2,MGI:MGI:103097;gbkey=mRNA;gene=Anapc1;product=anaphase promoting complex subunit 1%2C transcript variant X1;transcript_id=XM_030248086.2;extra_copy_number=0
CM058242.1	Liftoff	exon	136398268	136398429	.	-	.	ID=exon-XM_030248086.2-3;Parent=rna-XM_030248086.2;Dbxref=GeneID:17222,GenBank:XM_030248086.2,MGI:MGI:103097;gbkey=mRNA;gene=Anapc1;product=anaphase promoting complex subunit 1%2C transcript variant X1;transcript_id=XM_030248086.2;extra_copy_number=0
CM058242.1	Liftoff	exon	136399590	136399826	.	-	.	ID=exon-XM_030248086.2-2;Parent=rna-XM_030248086.2;Dbxref=GeneID:17222,GenBank:XM_030248086.2,MGI:MGI:103097;gbkey=mRNA;gene=Anapc1;product=anaphase promoting complex subunit 1%2C transcript variant X1;transcript_id=XM_030248086.2;extra_copy_number=0
CM058242.1	Liftoff	exon	136400919	136401404	.	-	.	ID=exon-XM_030248086.2-1;Parent=rna-XM_030248086.2;Dbxref=GeneID:17222,GenBank:XM_030248086.2,MGI:MGI:103097;gbkey=mRNA;gene=Anapc1;product=anaphase promoting complex subunit 1%2C transcript variant X1;transcript_id=XM_030248086.2;extra_copy_number=0
CM058242.1	Liftoff	CDS	136326709	136326824	.	-	.	ID=cds-XP_030103946.1;Parent=rna-XM_030248086.2;Dbxref=GeneID:17222,GenBank:XP_030103946.1,MGI:MGI:103097;Name=XP_030103946.1;gbkey=CDS;gene=Anapc1;product=anaphase-promoting complex subunit 1 isoform X1;protein_id=XP_030103946.1;extra_copy_number=0
CM058242.1	Liftoff	CDS	136329131	136329265	.	-	.	ID=cds-XP_030103946.1;Parent=rna-XM_030248086.2;Dbxref=GeneID:17222,GenBank:XP_030103946.1,MGI:MGI:103097;Name=XP_030103946.1;gbkey=CDS;gene=Anapc1;product=anaphase-promoting complex subunit 1 isoform X1;protein_id=XP_030103946.1;extra_copy_number=0
CM058242.1	Liftoff	CDS	136331315	136331513	.	-	.	ID=cds-XP_030103946.1;Parent=rna-XM_030248086.2;Dbxref=GeneID:17222,GenBank:XP_030103946.1,MGI:MGI:103097;Name=XP_030103946.1;gbkey=CDS;gene=Anapc1;product=anaphase-promoting complex subunit 1 isoform X1;protein_id=XP_030103946.1;extra_copy_number=0
CM058242.1	Liftoff	CDS	136333015	136333110	.	-	.	ID=cds-XP_030103946.1;Parent=rna-XM_030248086.2;Dbxref=GeneID:17222,GenBank:XP_030103946.1,MGI:MGI:103097;Name=XP_030103946.1;gbkey=CDS;gene=Anapc1;product=anaphase-promoting complex subunit 1 isoform X1;protein_id=XP_030103946.1;extra_copy_number=0
CM058242.1	Liftoff	CDS	136333655	136333741	.	-	.	ID=cds-XP_030103946.1;Parent=rna-XM_030248086.2;Dbxref=GeneID:17222,GenBank:XP_030103946.1,MGI:MGI:103097;Name=XP_030103946.1;gbkey=CDS;gene=Anapc1;product=anaphase-promoting complex subunit 1 isoform X1;protein_id=XP_030103946.1;extra_copy_number=0
CM058242.1	Liftoff	CDS	136336134	136336272	.	-	.	ID=cds-XP_030103946.1;Parent=rna-XM_030248086.2;Dbxref=GeneID:17222,GenBank:XP_030103946.1,MGI:MGI:103097;Name=XP_030103946.1;gbkey=CDS;gene=Anapc1;product=anaphase-promoting complex subunit 1 isoform X1;protein_id=XP_030103946.1;extra_copy_number=0
CM058242.1	Liftoff	CDS	136337257	136337324	.	-	.	ID=cds-XP_030103946.1;Parent=rna-XM_030248086.2;Dbxref=GeneID:17222,GenBank:XP_030103946.1,MGI:MGI:103097;Name=XP_030103946.1;gbkey=CDS;gene=Anapc1;product=anaphase-promoting complex subunit 1 isoform X1;protein_id=XP_030103946.1;extra_copy_number=0
CM058242.1	Liftoff	CDS	136337639	136337716	.	-	.	ID=cds-XP_030103946.1;Parent=rna-XM_030248086.2;Dbxref=GeneID:17222,GenBank:XP_030103946.1,MGI:MGI:103097;Name=XP_030103946.1;gbkey=CDS;gene=Anapc1;product=anaphase-promoting complex subunit 1 isoform X1;protein_id=XP_030103946.1;extra_copy_number=0
CM058242.1	Liftoff	CDS	136338619	136338736	.	-	.	ID=cds-XP_030103946.1;Parent=rna-XM_030248086.2;Dbxref=GeneID:17222,GenBank:XP_030103946.1,MGI:MGI:103097;Name=XP_030103946.1;gbkey=CDS;gene=Anapc1;product=anaphase-promoting complex subunit 1 isoform X1;protein_id=XP_030103946.1;extra_copy_number=0
CM058242.1	Liftoff	CDS	136340882	136340968	.	-	.	ID=cds-XP_030103946.1;Parent=rna-XM_030248086.2;Dbxref=GeneID:17222,GenBank:XP_030103946.1,MGI:MGI:103097;Name=XP_030103946.1;gbkey=CDS;gene=Anapc1;product=anaphase-promoting complex subunit 1 isoform X1;protein_id=XP_030103946.1;extra_copy_number=0
CM058242.1	Liftoff	CDS	136342258	136342451	.	-	.	ID=cds-XP_030103946.1;Parent=rna-XM_030248086.2;Dbxref=GeneID:17222,GenBank:XP_030103946.1,MGI:MGI:103097;Name=XP_030103946.1;gbkey=CDS;gene=Anapc1;product=anaphase-promoting complex subunit 1 isoform X1;protein_id=XP_030103946.1;extra_copy_number=0
CM058242.1	Liftoff	CDS	136343278	136343331	.	-	.	ID=cds-XP_030103946.1;Parent=rna-XM_030248086.2;Dbxref=GeneID:17222,GenBank:XP_030103946.1,MGI:MGI:103097;Name=XP_030103946.1;gbkey=CDS;gene=Anapc1;product=anaphase-promoting complex subunit 1 isoform X1;protein_id=XP_030103946.1;extra_copy_number=0
CM058242.1	Liftoff	CDS	136343441	136343531	.	-	.	ID=cds-XP_030103946.1;Parent=rna-XM_030248086.2;Dbxref=GeneID:17222,GenBank:XP_030103946.1,MGI:MGI:103097;Name=XP_030103946.1;gbkey=CDS;gene=Anapc1;product=anaphase-promoting complex subunit 1 isoform X1;protein_id=XP_030103946.1;extra_copy_number=0
CM058242.1	Liftoff	CDS	136343991	136344067	.	-	.	ID=cds-XP_030103946.1;Parent=rna-XM_030248086.2;Dbxref=GeneID:17222,GenBank:XP_030103946.1,MGI:MGI:103097;Name=XP_030103946.1;gbkey=CDS;gene=Anapc1;product=anaphase-promoting complex subunit 1 isoform X1;protein_id=XP_030103946.1;extra_copy_number=0
CM058242.1	Liftoff	CDS	136346361	136346435	.	-	.	ID=cds-XP_030103946.1;Parent=rna-XM_030248086.2;Dbxref=GeneID:17222,GenBank:XP_030103946.1,MGI:MGI:103097;Name=XP_030103946.1;gbkey=CDS;gene=Anapc1;product=anaphase-promoting complex subunit 1 isoform X1;protein_id=XP_030103946.1;extra_copy_number=0
CM058242.1	Liftoff	CDS	136347100	136347178	.	-	.	ID=cds-XP_030103946.1;Parent=rna-XM_030248086.2;Dbxref=GeneID:17222,GenBank:XP_030103946.1,MGI:MGI:103097;Name=XP_030103946.1;gbkey=CDS;gene=Anapc1;product=anaphase-promoting complex subunit 1 isoform X1;protein_id=XP_030103946.1;extra_copy_number=0
CM058242.1	Liftoff	CDS	136348196	136348278	.	-	.	ID=cds-XP_030103946.1;Parent=rna-XM_030248086.2;Dbxref=GeneID:17222,GenBank:XP_030103946.1,MGI:MGI:103097;Name=XP_030103946.1;gbkey=CDS;gene=Anapc1;product=anaphase-promoting complex subunit 1 isoform X1;protein_id=XP_030103946.1;extra_copy_number=0
CM058242.1	Liftoff	CDS	136348401	136348535	.	-	.	ID=cds-XP_030103946.1;Parent=rna-XM_030248086.2;Dbxref=GeneID:17222,GenBank:XP_030103946.1,MGI:MGI:103097;Name=XP_030103946.1;gbkey=CDS;gene=Anapc1;product=anaphase-promoting complex subunit 1 isoform X1;protein_id=XP_030103946.1;extra_copy_number=0
CM058242.1	Liftoff	CDS	136350871	136350962	.	-	.	ID=cds-XP_030103946.1;Parent=rna-XM_030248086.2;Dbxref=GeneID:17222,GenBank:XP_030103946.1,MGI:MGI:103097;Name=XP_030103946.1;gbkey=CDS;gene=Anapc1;product=anaphase-promoting complex subunit 1 isoform X1;protein_id=XP_030103946.1;extra_copy_number=0
CM058242.1	Liftoff	CDS	136355106	136355340	.	-	.	ID=cds-XP_030103946.1;Parent=rna-XM_030248086.2;Dbxref=GeneID:17222,GenBank:XP_030103946.1,MGI:MGI:103097;Name=XP_030103946.1;gbkey=CDS;gene=Anapc1;product=anaphase-promoting complex subunit 1 isoform X1;protein_id=XP_030103946.1;extra_copy_number=0
CM058242.1	Liftoff	CDS	136356210	136356481	.	-	.	ID=cds-XP_030103946.1;Parent=rna-XM_030248086.2;Dbxref=GeneID:17222,GenBank:XP_030103946.1,MGI:MGI:103097;Name=XP_030103946.1;gbkey=CDS;gene=Anapc1;product=anaphase-promoting complex subunit 1 isoform X1;protein_id=XP_030103946.1;extra_copy_number=0
CM058242.1	Liftoff	CDS	136358902	136359020	.	-	.	ID=cds-XP_030103946.1;Parent=rna-XM_030248086.2;Dbxref=GeneID:17222,GenBank:XP_030103946.1,MGI:MGI:103097;Name=XP_030103946.1;gbkey=CDS;gene=Anapc1;product=anaphase-promoting complex subunit 1 isoform X1;protein_id=XP_030103946.1;extra_copy_number=0
CM058242.1	Liftoff	CDS	136362073	136362287	.	-	.	ID=cds-XP_030103946.1;Parent=rna-XM_030248086.2;Dbxref=GeneID:17222,GenBank:XP_030103946.1,MGI:MGI:103097;Name=XP_030103946.1;gbkey=CDS;gene=Anapc1;product=anaphase-promoting complex subunit 1 isoform X1;protein_id=XP_030103946.1;extra_copy_number=0
CM058242.1	Liftoff	CDS	136363964	136364142	.	-	.	ID=cds-XP_030103946.1;Parent=rna-XM_030248086.2;Dbxref=GeneID:17222,GenBank:XP_030103946.1,MGI:MGI:103097;Name=XP_030103946.1;gbkey=CDS;gene=Anapc1;product=anaphase-promoting complex subunit 1 isoform X1;protein_id=XP_030103946.1;extra_copy_number=0
CM058242.1	Liftoff	CDS	136366464	136366534	.	-	.	ID=cds-XP_030103946.1;Parent=rna-XM_030248086.2;Dbxref=GeneID:17222,GenBank:XP_030103946.1,MGI:MGI:103097;Name=XP_030103946.1;gbkey=CDS;gene=Anapc1;product=anaphase-promoting complex subunit 1 isoform X1;protein_id=XP_030103946.1;extra_copy_number=0
CM058242.1	Liftoff	CDS	136366620	136366656	.	-	.	ID=cds-XP_030103946.1;Parent=rna-XM_030248086.2;Dbxref=GeneID:17222,GenBank:XP_030103946.1,MGI:MGI:103097;Name=XP_030103946.1;gbkey=CDS;gene=Anapc1;product=anaphase-promoting complex subunit 1 isoform X1;protein_id=XP_030103946.1;extra_copy_number=0
CM058242.1	Liftoff	CDS	136366935	136367013	.	-	.	ID=cds-XP_030103946.1;Parent=rna-XM_030248086.2;Dbxref=GeneID:17222,GenBank:XP_030103946.1,MGI:MGI:103097;Name=XP_030103946.1;gbkey=CDS;gene=Anapc1;product=anaphase-promoting complex subunit 1 isoform X1;protein_id=XP_030103946.1;extra_copy_number=0
CM058242.1	Liftoff	CDS	136370894	136371042	.	-	.	ID=cds-XP_030103946.1;Parent=rna-XM_030248086.2;Dbxref=GeneID:17222,GenBank:XP_030103946.1,MGI:MGI:103097;Name=XP_030103946.1;gbkey=CDS;gene=Anapc1;product=anaphase-promoting complex subunit 1 isoform X1;protein_id=XP_030103946.1;extra_copy_number=0
CM058242.1	Liftoff	CDS	136372016	136372107	.	-	.	ID=cds-XP_030103946.1;Parent=rna-XM_030248086.2;Dbxref=GeneID:17222,GenBank:XP_030103946.1,MGI:MGI:103097;Name=XP_030103946.1;gbkey=CDS;gene=Anapc1;product=anaphase-promoting complex subunit 1 isoform X1;protein_id=XP_030103946.1;extra_copy_number=0
CM058242.1	Liftoff	CDS	136373505	136373773	.	-	.	ID=cds-XP_030103946.1;Parent=rna-XM_030248086.2;Dbxref=GeneID:17222,GenBank:XP_030103946.1,MGI:MGI:103097;Name=XP_030103946.1;gbkey=CDS;gene=Anapc1;product=anaphase-promoting complex subunit 1 isoform X1;protein_id=XP_030103946.1;extra_copy_number=0
CM058242.1	Liftoff	CDS	136374573	136374647	.	-	.	ID=cds-XP_030103946.1;Parent=rna-XM_030248086.2;Dbxref=GeneID:17222,GenBank:XP_030103946.1,MGI:MGI:103097;Name=XP_030103946.1;gbkey=CDS;gene=Anapc1;product=anaphase-promoting complex subunit 1 isoform X1;protein_id=XP_030103946.1;extra_copy_number=0
CM058242.1	Liftoff	CDS	136377643	136377830	.	-	.	ID=cds-XP_030103946.1;Parent=rna-XM_030248086.2;Dbxref=GeneID:17222,GenBank:XP_030103946.1,MGI:MGI:103097;Name=XP_030103946.1;gbkey=CDS;gene=Anapc1;product=anaphase-promoting complex subunit 1 isoform X1;protein_id=XP_030103946.1;extra_copy_number=0
CM058242.1	Liftoff	CDS	136379216	136379276	.	-	.	ID=cds-XP_030103946.1;Parent=rna-XM_030248086.2;Dbxref=GeneID:17222,GenBank:XP_030103946.1,MGI:MGI:103097;Name=XP_030103946.1;gbkey=CDS;gene=Anapc1;product=anaphase-promoting complex subunit 1 isoform X1;protein_id=XP_030103946.1;extra_copy_number=0
CM058242.1	Liftoff	CDS	136380333	136380473	.	-	.	ID=cds-XP_030103946.1;Parent=rna-XM_030248086.2;Dbxref=GeneID:17222,GenBank:XP_030103946.1,MGI:MGI:103097;Name=XP_030103946.1;gbkey=CDS;gene=Anapc1;product=anaphase-promoting complex subunit 1 isoform X1;protein_id=XP_030103946.1;extra_copy_number=0
CM058242.1	Liftoff	CDS	136382693	136382827	.	-	.	ID=cds-XP_030103946.1;Parent=rna-XM_030248086.2;Dbxref=GeneID:17222,GenBank:XP_030103946.1,MGI:MGI:103097;Name=XP_030103946.1;gbkey=CDS;gene=Anapc1;product=anaphase-promoting complex subunit 1 isoform X1;protein_id=XP_030103946.1;extra_copy_number=0
CM058242.1	Liftoff	CDS	136383418	136383483	.	-	.	ID=cds-XP_030103946.1;Parent=rna-XM_030248086.2;Dbxref=GeneID:17222,GenBank:XP_030103946.1,MGI:MGI:103097;Name=XP_030103946.1;gbkey=CDS;gene=Anapc1;product=anaphase-promoting complex subunit 1 isoform X1;protein_id=XP_030103946.1;extra_copy_number=0
CM058242.1	Liftoff	CDS	136383591	136383681	.	-	.	ID=cds-XP_030103946.1;Parent=rna-XM_030248086.2;Dbxref=GeneID:17222,GenBank:XP_030103946.1,MGI:MGI:103097;Name=XP_030103946.1;gbkey=CDS;gene=Anapc1;product=anaphase-promoting complex subunit 1 isoform X1;protein_id=XP_030103946.1;extra_copy_number=0
CM058242.1	Liftoff	CDS	136385830	136385925	.	-	.	ID=cds-XP_030103946.1;Parent=rna-XM_030248086.2;Dbxref=GeneID:17222,GenBank:XP_030103946.1,MGI:MGI:103097;Name=XP_030103946.1;gbkey=CDS;gene=Anapc1;product=anaphase-promoting complex subunit 1 isoform X1;protein_id=XP_030103946.1;extra_copy_number=0
CM058242.1	Liftoff	CDS	136388319	136388528	.	-	.	ID=cds-XP_030103946.1;Parent=rna-XM_030248086.2;Dbxref=GeneID:17222,GenBank:XP_030103946.1,MGI:MGI:103097;Name=XP_030103946.1;gbkey=CDS;gene=Anapc1;product=anaphase-promoting complex subunit 1 isoform X1;protein_id=XP_030103946.1;extra_copy_number=0
CM058242.1	Liftoff	CDS	136389439	136389659	.	-	.	ID=cds-XP_030103946.1;Parent=rna-XM_030248086.2;Dbxref=GeneID:17222,GenBank:XP_030103946.1,MGI:MGI:103097;Name=XP_030103946.1;gbkey=CDS;gene=Anapc1;product=anaphase-promoting complex subunit 1 isoform X1;protein_id=XP_030103946.1;extra_copy_number=0
CM058242.1	Liftoff	CDS	136389870	136390015	.	-	.	ID=cds-XP_030103946.1;Parent=rna-XM_030248086.2;Dbxref=GeneID:17222,GenBank:XP_030103946.1,MGI:MGI:103097;Name=XP_030103946.1;gbkey=CDS;gene=Anapc1;product=anaphase-promoting complex subunit 1 isoform X1;protein_id=XP_030103946.1;extra_copy_number=0
CM058242.1	Liftoff	CDS	136391979	136392052	.	-	.	ID=cds-XP_030103946.1;Parent=rna-XM_030248086.2;Dbxref=GeneID:17222,GenBank:XP_030103946.1,MGI:MGI:103097;Name=XP_030103946.1;gbkey=CDS;gene=Anapc1;product=anaphase-promoting complex subunit 1 isoform X1;protein_id=XP_030103946.1;extra_copy_number=0
CM058242.1	Liftoff	CDS	136393288	136393370	.	-	.	ID=cds-XP_030103946.1;Parent=rna-XM_030248086.2;Dbxref=GeneID:17222,GenBank:XP_030103946.1,MGI:MGI:103097;Name=XP_030103946.1;gbkey=CDS;gene=Anapc1;product=anaphase-promoting complex subunit 1 isoform X1;protein_id=XP_030103946.1;extra_copy_number=0
CM058242.1	Liftoff	CDS	136394162	136394213	.	-	.	ID=cds-XP_030103946.1;Parent=rna-XM_030248086.2;Dbxref=GeneID:17222,GenBank:XP_030103946.1,MGI:MGI:103097;Name=XP_030103946.1;gbkey=CDS;gene=Anapc1;product=anaphase-promoting complex subunit 1 isoform X1;protein_id=XP_030103946.1;extra_copy_number=0
CM058242.1	Liftoff	CDS	136398268	136398389	.	-	.	ID=cds-XP_030103946.1;Parent=rna-XM_030248086.2;Dbxref=GeneID:17222,GenBank:XP_030103946.1,MGI:MGI:103097;Name=XP_030103946.1;gbkey=CDS;gene=Anapc1;product=anaphase-promoting complex subunit 1 isoform X1;protein_id=XP_030103946.1;extra_copy_number=0
CM058242.1	Liftoff	mRNA	136351685	136401404	.	-	.	ID=rna-XM_011239332.4;Parent=gene-Anapc1;Dbxref=GeneID:17222,GenBank:XM_011239332.4,MGI:MGI:103097;Name=XM_011239332.4;gbkey=mRNA;gene=Anapc1;model_evidence=Supporting evidence includes similarity to: 5 mRNAs%2C 72 ESTs%2C 199 long SRA reads%2C and 100%25 coverage of the annotated genomic feature by RNAseq alignments%2C including 28 samples with support for all annotated introns;product=anaphase promoting complex subunit 1%2C transcript variant X3;transcript_id=XM_011239332.4;matches_ref_protein=True;valid_ORF=True;extra_copy_number=0
CM058242.1	Liftoff	exon	136351685	136352085	.	-	.	ID=exon-XM_011239332.4-30;Parent=rna-XM_011239332.4;Dbxref=GeneID:17222,GenBank:XM_011239332.4,MGI:MGI:103097;gbkey=mRNA;gene=Anapc1;product=anaphase promoting complex subunit 1%2C transcript variant X3;transcript_id=XM_011239332.4;extra_copy_number=0
CM058242.1	Liftoff	exon	136355106	136355340	.	-	.	ID=exon-XM_011239332.4-29;Parent=rna-XM_011239332.4;Dbxref=GeneID:17222,GenBank:XM_011239332.4,MGI:MGI:103097;gbkey=mRNA;gene=Anapc1;product=anaphase promoting complex subunit 1%2C transcript variant X3;transcript_id=XM_011239332.4;extra_copy_number=0
CM058242.1	Liftoff	exon	136356210	136356481	.	-	.	ID=exon-XM_011239332.4-28;Parent=rna-XM_011239332.4;Dbxref=GeneID:17222,GenBank:XM_011239332.4,MGI:MGI:103097;gbkey=mRNA;gene=Anapc1;product=anaphase promoting complex subunit 1%2C transcript variant X3;transcript_id=XM_011239332.4;extra_copy_number=0
CM058242.1	Liftoff	exon	136358902	136359020	.	-	.	ID=exon-XM_011239332.4-27;Parent=rna-XM_011239332.4;Dbxref=GeneID:17222,GenBank:XM_011239332.4,MGI:MGI:103097;gbkey=mRNA;gene=Anapc1;product=anaphase promoting complex subunit 1%2C transcript variant X3;transcript_id=XM_011239332.4;extra_copy_number=0
CM058242.1	Liftoff	exon	136362073	136362287	.	-	.	ID=exon-XM_011239332.4-26;Parent=rna-XM_011239332.4;Dbxref=GeneID:17222,GenBank:XM_011239332.4,MGI:MGI:103097;gbkey=mRNA;gene=Anapc1;product=anaphase promoting complex subunit 1%2C transcript variant X3;transcript_id=XM_011239332.4;extra_copy_number=0
CM058242.1	Liftoff	exon	136363964	136364142	.	-	.	ID=exon-XM_011239332.4-25;Parent=rna-XM_011239332.4;Dbxref=GeneID:17222,GenBank:XM_011239332.4,MGI:MGI:103097;gbkey=mRNA;gene=Anapc1;product=anaphase promoting complex subunit 1%2C transcript variant X3;transcript_id=XM_011239332.4;extra_copy_number=0
CM058242.1	Liftoff	exon	136366464	136366534	.	-	.	ID=exon-XM_011239332.4-24;Parent=rna-XM_011239332.4;Dbxref=GeneID:17222,GenBank:XM_011239332.4,MGI:MGI:103097;gbkey=mRNA;gene=Anapc1;product=anaphase promoting complex subunit 1%2C transcript variant X3;transcript_id=XM_011239332.4;extra_copy_number=0
CM058242.1	Liftoff	exon	136366620	136366656	.	-	.	ID=exon-XM_011239332.4-23;Parent=rna-XM_011239332.4;Dbxref=GeneID:17222,GenBank:XM_011239332.4,MGI:MGI:103097;gbkey=mRNA;gene=Anapc1;product=anaphase promoting complex subunit 1%2C transcript variant X3;transcript_id=XM_011239332.4;extra_copy_number=0
CM058242.1	Liftoff	exon	136366935	136367013	.	-	.	ID=exon-XM_011239332.4-22;Parent=rna-XM_011239332.4;Dbxref=GeneID:17222,GenBank:XM_011239332.4,MGI:MGI:103097;gbkey=mRNA;gene=Anapc1;product=anaphase promoting complex subunit 1%2C transcript variant X3;transcript_id=XM_011239332.4;extra_copy_number=0
CM058242.1	Liftoff	exon	136370894	136371042	.	-	.	ID=exon-XM_011239332.4-21;Parent=rna-XM_011239332.4;Dbxref=GeneID:17222,GenBank:XM_011239332.4,MGI:MGI:103097;gbkey=mRNA;gene=Anapc1;product=anaphase promoting complex subunit 1%2C transcript variant X3;transcript_id=XM_011239332.4;extra_copy_number=0
CM058242.1	Liftoff	exon	136372016	136372107	.	-	.	ID=exon-XM_011239332.4-20;Parent=rna-XM_011239332.4;Dbxref=GeneID:17222,GenBank:XM_011239332.4,MGI:MGI:103097;gbkey=mRNA;gene=Anapc1;product=anaphase promoting complex subunit 1%2C transcript variant X3;transcript_id=XM_011239332.4;extra_copy_number=0
CM058242.1	Liftoff	exon	136373505	136373773	.	-	.	ID=exon-XM_011239332.4-19;Parent=rna-XM_011239332.4;Dbxref=GeneID:17222,GenBank:XM_011239332.4,MGI:MGI:103097;gbkey=mRNA;gene=Anapc1;product=anaphase promoting complex subunit 1%2C transcript variant X3;transcript_id=XM_011239332.4;extra_copy_number=0
CM058242.1	Liftoff	exon	136374573	136374647	.	-	.	ID=exon-XM_011239332.4-18;Parent=rna-XM_011239332.4;Dbxref=GeneID:17222,GenBank:XM_011239332.4,MGI:MGI:103097;gbkey=mRNA;gene=Anapc1;product=anaphase promoting complex subunit 1%2C transcript variant X3;transcript_id=XM_011239332.4;extra_copy_number=0
CM058242.1	Liftoff	exon	136377643	136377830	.	-	.	ID=exon-XM_011239332.4-17;Parent=rna-XM_011239332.4;Dbxref=GeneID:17222,GenBank:XM_011239332.4,MGI:MGI:103097;gbkey=mRNA;gene=Anapc1;product=anaphase promoting complex subunit 1%2C transcript variant X3;transcript_id=XM_011239332.4;extra_copy_number=0
CM058242.1	Liftoff	exon	136379216	136379276	.	-	.	ID=exon-XM_011239332.4-16;Parent=rna-XM_011239332.4;Dbxref=GeneID:17222,GenBank:XM_011239332.4,MGI:MGI:103097;gbkey=mRNA;gene=Anapc1;product=anaphase promoting complex subunit 1%2C transcript variant X3;transcript_id=XM_011239332.4;extra_copy_number=0
CM058242.1	Liftoff	exon	136380333	136380473	.	-	.	ID=exon-XM_011239332.4-15;Parent=rna-XM_011239332.4;Dbxref=GeneID:17222,GenBank:XM_011239332.4,MGI:MGI:103097;gbkey=mRNA;gene=Anapc1;product=anaphase promoting complex subunit 1%2C transcript variant X3;transcript_id=XM_011239332.4;extra_copy_number=0
CM058242.1	Liftoff	exon	136382693	136382827	.	-	.	ID=exon-XM_011239332.4-14;Parent=rna-XM_011239332.4;Dbxref=GeneID:17222,GenBank:XM_011239332.4,MGI:MGI:103097;gbkey=mRNA;gene=Anapc1;product=anaphase promoting complex subunit 1%2C transcript variant X3;transcript_id=XM_011239332.4;extra_copy_number=0
CM058242.1	Liftoff	exon	136383418	136383483	.	-	.	ID=exon-XM_011239332.4-13;Parent=rna-XM_011239332.4;Dbxref=GeneID:17222,GenBank:XM_011239332.4,MGI:MGI:103097;gbkey=mRNA;gene=Anapc1;product=anaphase promoting complex subunit 1%2C transcript variant X3;transcript_id=XM_011239332.4;extra_copy_number=0
CM058242.1	Liftoff	exon	136383591	136383681	.	-	.	ID=exon-XM_011239332.4-12;Parent=rna-XM_011239332.4;Dbxref=GeneID:17222,GenBank:XM_011239332.4,MGI:MGI:103097;gbkey=mRNA;gene=Anapc1;product=anaphase promoting complex subunit 1%2C transcript variant X3;transcript_id=XM_011239332.4;extra_copy_number=0
CM058242.1	Liftoff	exon	136385830	136385925	.	-	.	ID=exon-XM_011239332.4-11;Parent=rna-XM_011239332.4;Dbxref=GeneID:17222,GenBank:XM_011239332.4,MGI:MGI:103097;gbkey=mRNA;gene=Anapc1;product=anaphase promoting complex subunit 1%2C transcript variant X3;transcript_id=XM_011239332.4;extra_copy_number=0
CM058242.1	Liftoff	exon	136388319	136388528	.	-	.	ID=exon-XM_011239332.4-10;Parent=rna-XM_011239332.4;Dbxref=GeneID:17222,GenBank:XM_011239332.4,MGI:MGI:103097;gbkey=mRNA;gene=Anapc1;product=anaphase promoting complex subunit 1%2C transcript variant X3;transcript_id=XM_011239332.4;extra_copy_number=0
CM058242.1	Liftoff	exon	136389439	136389659	.	-	.	ID=exon-XM_011239332.4-9;Parent=rna-XM_011239332.4;Dbxref=GeneID:17222,GenBank:XM_011239332.4,MGI:MGI:103097;gbkey=mRNA;gene=Anapc1;product=anaphase promoting complex subunit 1%2C transcript variant X3;transcript_id=XM_011239332.4;extra_copy_number=0
CM058242.1	Liftoff	exon	136389870	136390015	.	-	.	ID=exon-XM_011239332.4-8;Parent=rna-XM_011239332.4;Dbxref=GeneID:17222,GenBank:XM_011239332.4,MGI:MGI:103097;gbkey=mRNA;gene=Anapc1;product=anaphase promoting complex subunit 1%2C transcript variant X3;transcript_id=XM_011239332.4;extra_copy_number=0
CM058242.1	Liftoff	exon	136391979	136392052	.	-	.	ID=exon-XM_011239332.4-7;Parent=rna-XM_011239332.4;Dbxref=GeneID:17222,GenBank:XM_011239332.4,MGI:MGI:103097;gbkey=mRNA;gene=Anapc1;product=anaphase promoting complex subunit 1%2C transcript variant X3;transcript_id=XM_011239332.4;extra_copy_number=0
CM058242.1	Liftoff	exon	136393288	136393370	.	-	.	ID=exon-XM_011239332.4-6;Parent=rna-XM_011239332.4;Dbxref=GeneID:17222,GenBank:XM_011239332.4,MGI:MGI:103097;gbkey=mRNA;gene=Anapc1;product=anaphase promoting complex subunit 1%2C transcript variant X3;transcript_id=XM_011239332.4;extra_copy_number=0
CM058242.1	Liftoff	exon	136393877	136393977	.	-	.	ID=exon-XM_011239332.4-5;Parent=rna-XM_011239332.4;Dbxref=GeneID:17222,GenBank:XM_011239332.4,MGI:MGI:103097;gbkey=mRNA;gene=Anapc1;product=anaphase promoting complex subunit 1%2C transcript variant X3;transcript_id=XM_011239332.4;extra_copy_number=0
CM058242.1	Liftoff	exon	136394162	136394213	.	-	.	ID=exon-XM_011239332.4-4;Parent=rna-XM_011239332.4;Dbxref=GeneID:17222,GenBank:XM_011239332.4,MGI:MGI:103097;gbkey=mRNA;gene=Anapc1;product=anaphase promoting complex subunit 1%2C transcript variant X3;transcript_id=XM_011239332.4;extra_copy_number=0
CM058242.1	Liftoff	exon	136398268	136398429	.	-	.	ID=exon-XM_011239332.4-3;Parent=rna-XM_011239332.4;Dbxref=GeneID:17222,GenBank:XM_011239332.4,MGI:MGI:103097;gbkey=mRNA;gene=Anapc1;product=anaphase promoting complex subunit 1%2C transcript variant X3;transcript_id=XM_011239332.4;extra_copy_number=0
CM058242.1	Liftoff	exon	136399590	136399826	.	-	.	ID=exon-XM_011239332.4-2;Parent=rna-XM_011239332.4;Dbxref=GeneID:17222,GenBank:XM_011239332.4,MGI:MGI:103097;gbkey=mRNA;gene=Anapc1;product=anaphase promoting complex subunit 1%2C transcript variant X3;transcript_id=XM_011239332.4;extra_copy_number=0
CM058242.1	Liftoff	exon	136400919	136401404	.	-	.	ID=exon-XM_011239332.4-1;Parent=rna-XM_011239332.4;Dbxref=GeneID:17222,GenBank:XM_011239332.4,MGI:MGI:103097;gbkey=mRNA;gene=Anapc1;product=anaphase promoting complex subunit 1%2C transcript variant X3;transcript_id=XM_011239332.4;extra_copy_number=0
CM058242.1	Liftoff	CDS	136352006	136352085	.	-	.	ID=cds-XP_011237634.1;Parent=rna-XM_011239332.4;Dbxref=GeneID:17222,GenBank:XP_011237634.1,MGI:MGI:103097;Name=XP_011237634.1;gbkey=CDS;gene=Anapc1;product=anaphase-promoting complex subunit 1 isoform X2;protein_id=XP_011237634.1;extra_copy_number=0
CM058242.1	Liftoff	CDS	136355106	136355340	.	-	.	ID=cds-XP_011237634.1;Parent=rna-XM_011239332.4;Dbxref=GeneID:17222,GenBank:XP_011237634.1,MGI:MGI:103097;Name=XP_011237634.1;gbkey=CDS;gene=Anapc1;product=anaphase-promoting complex subunit 1 isoform X2;protein_id=XP_011237634.1;extra_copy_number=0
CM058242.1	Liftoff	CDS	136356210	136356481	.	-	.	ID=cds-XP_011237634.1;Parent=rna-XM_011239332.4;Dbxref=GeneID:17222,GenBank:XP_011237634.1,MGI:MGI:103097;Name=XP_011237634.1;gbkey=CDS;gene=Anapc1;product=anaphase-promoting complex subunit 1 isoform X2;protein_id=XP_011237634.1;extra_copy_number=0
CM058242.1	Liftoff	CDS	136358902	136359020	.	-	.	ID=cds-XP_011237634.1;Parent=rna-XM_011239332.4;Dbxref=GeneID:17222,GenBank:XP_011237634.1,MGI:MGI:103097;Name=XP_011237634.1;gbkey=CDS;gene=Anapc1;product=anaphase-promoting complex subunit 1 isoform X2;protein_id=XP_011237634.1;extra_copy_number=0
CM058242.1	Liftoff	CDS	136362073	136362287	.	-	.	ID=cds-XP_011237634.1;Parent=rna-XM_011239332.4;Dbxref=GeneID:17222,GenBank:XP_011237634.1,MGI:MGI:103097;Name=XP_011237634.1;gbkey=CDS;gene=Anapc1;product=anaphase-promoting complex subunit 1 isoform X2;protein_id=XP_011237634.1;extra_copy_number=0
CM058242.1	Liftoff	CDS	136363964	136364142	.	-	.	ID=cds-XP_011237634.1;Parent=rna-XM_011239332.4;Dbxref=GeneID:17222,GenBank:XP_011237634.1,MGI:MGI:103097;Name=XP_011237634.1;gbkey=CDS;gene=Anapc1;product=anaphase-promoting complex subunit 1 isoform X2;protein_id=XP_011237634.1;extra_copy_number=0
CM058242.1	Liftoff	CDS	136366464	136366534	.	-	.	ID=cds-XP_011237634.1;Parent=rna-XM_011239332.4;Dbxref=GeneID:17222,GenBank:XP_011237634.1,MGI:MGI:103097;Name=XP_011237634.1;gbkey=CDS;gene=Anapc1;product=anaphase-promoting complex subunit 1 isoform X2;protein_id=XP_011237634.1;extra_copy_number=0
CM058242.1	Liftoff	CDS	136366620	136366656	.	-	.	ID=cds-XP_011237634.1;Parent=rna-XM_011239332.4;Dbxref=GeneID:17222,GenBank:XP_011237634.1,MGI:MGI:103097;Name=XP_011237634.1;gbkey=CDS;gene=Anapc1;product=anaphase-promoting complex subunit 1 isoform X2;protein_id=XP_011237634.1;extra_copy_number=0
CM058242.1	Liftoff	CDS	136366935	136367013	.	-	.	ID=cds-XP_011237634.1;Parent=rna-XM_011239332.4;Dbxref=GeneID:17222,GenBank:XP_011237634.1,MGI:MGI:103097;Name=XP_011237634.1;gbkey=CDS;gene=Anapc1;product=anaphase-promoting complex subunit 1 isoform X2;protein_id=XP_011237634.1;extra_copy_number=0
CM058242.1	Liftoff	CDS	136370894	136371042	.	-	.	ID=cds-XP_011237634.1;Parent=rna-XM_011239332.4;Dbxref=GeneID:17222,GenBank:XP_011237634.1,MGI:MGI:103097;Name=XP_011237634.1;gbkey=CDS;gene=Anapc1;product=anaphase-promoting complex subunit 1 isoform X2;protein_id=XP_011237634.1;extra_copy_number=0
CM058242.1	Liftoff	CDS	136372016	136372107	.	-	.	ID=cds-XP_011237634.1;Parent=rna-XM_011239332.4;Dbxref=GeneID:17222,GenBank:XP_011237634.1,MGI:MGI:103097;Name=XP_011237634.1;gbkey=CDS;gene=Anapc1;product=anaphase-promoting complex subunit 1 isoform X2;protein_id=XP_011237634.1;extra_copy_number=0
CM058242.1	Liftoff	CDS	136373505	136373773	.	-	.	ID=cds-XP_011237634.1;Parent=rna-XM_011239332.4;Dbxref=GeneID:17222,GenBank:XP_011237634.1,MGI:MGI:103097;Name=XP_011237634.1;gbkey=CDS;gene=Anapc1;product=anaphase-promoting complex subunit 1 isoform X2;protein_id=XP_011237634.1;extra_copy_number=0
CM058242.1	Liftoff	CDS	136374573	136374647	.	-	.	ID=cds-XP_011237634.1;Parent=rna-XM_011239332.4;Dbxref=GeneID:17222,GenBank:XP_011237634.1,MGI:MGI:103097;Name=XP_011237634.1;gbkey=CDS;gene=Anapc1;product=anaphase-promoting complex subunit 1 isoform X2;protein_id=XP_011237634.1;extra_copy_number=0
CM058242.1	Liftoff	CDS	136377643	136377830	.	-	.	ID=cds-XP_011237634.1;Parent=rna-XM_011239332.4;Dbxref=GeneID:17222,GenBank:XP_011237634.1,MGI:MGI:103097;Name=XP_011237634.1;gbkey=CDS;gene=Anapc1;product=anaphase-promoting complex subunit 1 isoform X2;protein_id=XP_011237634.1;extra_copy_number=0
CM058242.1	Liftoff	CDS	136379216	136379276	.	-	.	ID=cds-XP_011237634.1;Parent=rna-XM_011239332.4;Dbxref=GeneID:17222,GenBank:XP_011237634.1,MGI:MGI:103097;Name=XP_011237634.1;gbkey=CDS;gene=Anapc1;product=anaphase-promoting complex subunit 1 isoform X2;protein_id=XP_011237634.1;extra_copy_number=0
CM058242.1	Liftoff	CDS	136380333	136380473	.	-	.	ID=cds-XP_011237634.1;Parent=rna-XM_011239332.4;Dbxref=GeneID:17222,GenBank:XP_011237634.1,MGI:MGI:103097;Name=XP_011237634.1;gbkey=CDS;gene=Anapc1;product=anaphase-promoting complex subunit 1 isoform X2;protein_id=XP_011237634.1;extra_copy_number=0
CM058242.1	Liftoff	CDS	136382693	136382827	.	-	.	ID=cds-XP_011237634.1;Parent=rna-XM_011239332.4;Dbxref=GeneID:17222,GenBank:XP_011237634.1,MGI:MGI:103097;Name=XP_011237634.1;gbkey=CDS;gene=Anapc1;product=anaphase-promoting complex subunit 1 isoform X2;protein_id=XP_011237634.1;extra_copy_number=0
CM058242.1	Liftoff	CDS	136383418	136383483	.	-	.	ID=cds-XP_011237634.1;Parent=rna-XM_011239332.4;Dbxref=GeneID:17222,GenBank:XP_011237634.1,MGI:MGI:103097;Name=XP_011237634.1;gbkey=CDS;gene=Anapc1;product=anaphase-promoting complex subunit 1 isoform X2;protein_id=XP_011237634.1;extra_copy_number=0
CM058242.1	Liftoff	CDS	136383591	136383681	.	-	.	ID=cds-XP_011237634.1;Parent=rna-XM_011239332.4;Dbxref=GeneID:17222,GenBank:XP_011237634.1,MGI:MGI:103097;Name=XP_011237634.1;gbkey=CDS;gene=Anapc1;product=anaphase-promoting complex subunit 1 isoform X2;protein_id=XP_011237634.1;extra_copy_number=0
CM058242.1	Liftoff	CDS	136385830	136385925	.	-	.	ID=cds-XP_011237634.1;Parent=rna-XM_011239332.4;Dbxref=GeneID:17222,GenBank:XP_011237634.1,MGI:MGI:103097;Name=XP_011237634.1;gbkey=CDS;gene=Anapc1;product=anaphase-promoting complex subunit 1 isoform X2;protein_id=XP_011237634.1;extra_copy_number=0
CM058242.1	Liftoff	CDS	136388319	136388528	.	-	.	ID=cds-XP_011237634.1;Parent=rna-XM_011239332.4;Dbxref=GeneID:17222,GenBank:XP_011237634.1,MGI:MGI:103097;Name=XP_011237634.1;gbkey=CDS;gene=Anapc1;product=anaphase-promoting complex subunit 1 isoform X2;protein_id=XP_011237634.1;extra_copy_number=0
CM058242.1	Liftoff	CDS	136389439	136389659	.	-	.	ID=cds-XP_011237634.1;Parent=rna-XM_011239332.4;Dbxref=GeneID:17222,GenBank:XP_011237634.1,MGI:MGI:103097;Name=XP_011237634.1;gbkey=CDS;gene=Anapc1;product=anaphase-promoting complex subunit 1 isoform X2;protein_id=XP_011237634.1;extra_copy_number=0
CM058242.1	Liftoff	CDS	136389870	136390015	.	-	.	ID=cds-XP_011237634.1;Parent=rna-XM_011239332.4;Dbxref=GeneID:17222,GenBank:XP_011237634.1,MGI:MGI:103097;Name=XP_011237634.1;gbkey=CDS;gene=Anapc1;product=anaphase-promoting complex subunit 1 isoform X2;protein_id=XP_011237634.1;extra_copy_number=0
CM058242.1	Liftoff	CDS	136391979	136392052	.	-	.	ID=cds-XP_011237634.1;Parent=rna-XM_011239332.4;Dbxref=GeneID:17222,GenBank:XP_011237634.1,MGI:MGI:103097;Name=XP_011237634.1;gbkey=CDS;gene=Anapc1;product=anaphase-promoting complex subunit 1 isoform X2;protein_id=XP_011237634.1;extra_copy_number=0
CM058242.1	Liftoff	CDS	136393288	136393370	.	-	.	ID=cds-XP_011237634.1;Parent=rna-XM_011239332.4;Dbxref=GeneID:17222,GenBank:XP_011237634.1,MGI:MGI:103097;Name=XP_011237634.1;gbkey=CDS;gene=Anapc1;product=anaphase-promoting complex subunit 1 isoform X2;protein_id=XP_011237634.1;extra_copy_number=0
CM058242.1	Liftoff	CDS	136393877	136393977	.	-	.	ID=cds-XP_011237634.1;Parent=rna-XM_011239332.4;Dbxref=GeneID:17222,GenBank:XP_011237634.1,MGI:MGI:103097;Name=XP_011237634.1;gbkey=CDS;gene=Anapc1;product=anaphase-promoting complex subunit 1 isoform X2;protein_id=XP_011237634.1;extra_copy_number=0
CM058242.1	Liftoff	CDS	136394162	136394213	.	-	.	ID=cds-XP_011237634.1;Parent=rna-XM_011239332.4;Dbxref=GeneID:17222,GenBank:XP_011237634.1,MGI:MGI:103097;Name=XP_011237634.1;gbkey=CDS;gene=Anapc1;product=anaphase-promoting complex subunit 1 isoform X2;protein_id=XP_011237634.1;extra_copy_number=0
CM058242.1	Liftoff	CDS	136398268	136398429	.	-	.	ID=cds-XP_011237634.1;Parent=rna-XM_011239332.4;Dbxref=GeneID:17222,GenBank:XP_011237634.1,MGI:MGI:103097;Name=XP_011237634.1;gbkey=CDS;gene=Anapc1;product=anaphase-promoting complex subunit 1 isoform X2;protein_id=XP_011237634.1;extra_copy_number=0
CM058242.1	Liftoff	CDS	136399590	136399802	.	-	.	ID=cds-XP_011237634.1;Parent=rna-XM_011239332.4;Dbxref=GeneID:17222,GenBank:XP_011237634.1,MGI:MGI:103097;Name=XP_011237634.1;gbkey=CDS;gene=Anapc1;product=anaphase-promoting complex subunit 1 isoform X2;protein_id=XP_011237634.1;extra_copy_number=0
CM058242.1	Liftoff	transcript	136348446	136401404	.	-	.	ID=rna-XR_004938638.1;Parent=gene-Anapc1;Dbxref=GeneID:17222,GenBank:XR_004938638.1,MGI:MGI:103097;Name=XR_004938638.1;gbkey=misc_RNA;gene=Anapc1;model_evidence=Supporting evidence includes similarity to: 5 mRNAs%2C 74 ESTs%2C 201 long SRA reads%2C and 100%25 coverage of the annotated genomic feature by RNAseq alignments%2C including 28 samples with support for all annotated introns;product=anaphase promoting complex subunit 1%2C transcript variant X2;transcript_id=XR_004938638.1;extra_copy_number=0
CM058242.1	Liftoff	exon	136348446	136348535	.	-	.	ID=exon-XR_004938638.1-32;Parent=rna-XR_004938638.1;Dbxref=GeneID:17222,GenBank:XR_004938638.1,MGI:MGI:103097;gbkey=misc_RNA;gene=Anapc1;product=anaphase promoting complex subunit 1%2C transcript variant X2;transcript_id=XR_004938638.1;extra_copy_number=0
CM058242.1	Liftoff	exon	136349768	136349874	.	-	.	ID=exon-XR_004938638.1-31;Parent=rna-XR_004938638.1;Dbxref=GeneID:17222,GenBank:XR_004938638.1,MGI:MGI:103097;gbkey=misc_RNA;gene=Anapc1;product=anaphase promoting complex subunit 1%2C transcript variant X2;transcript_id=XR_004938638.1;extra_copy_number=0
CM058242.1	Liftoff	exon	136350871	136350962	.	-	.	ID=exon-XR_004938638.1-30;Parent=rna-XR_004938638.1;Dbxref=GeneID:17222,GenBank:XR_004938638.1,MGI:MGI:103097;gbkey=misc_RNA;gene=Anapc1;product=anaphase promoting complex subunit 1%2C transcript variant X2;transcript_id=XR_004938638.1;extra_copy_number=0
CM058242.1	Liftoff	exon	136355106	136355340	.	-	.	ID=exon-XR_004938638.1-29;Parent=rna-XR_004938638.1;Dbxref=GeneID:17222,GenBank:XR_004938638.1,MGI:MGI:103097;gbkey=misc_RNA;gene=Anapc1;product=anaphase promoting complex subunit 1%2C transcript variant X2;transcript_id=XR_004938638.1;extra_copy_number=0
CM058242.1	Liftoff	exon	136356210	136356481	.	-	.	ID=exon-XR_004938638.1-28;Parent=rna-XR_004938638.1;Dbxref=GeneID:17222,GenBank:XR_004938638.1,MGI:MGI:103097;gbkey=misc_RNA;gene=Anapc1;product=anaphase promoting complex subunit 1%2C transcript variant X2;transcript_id=XR_004938638.1;extra_copy_number=0
CM058242.1	Liftoff	exon	136358902	136359020	.	-	.	ID=exon-XR_004938638.1-27;Parent=rna-XR_004938638.1;Dbxref=GeneID:17222,GenBank:XR_004938638.1,MGI:MGI:103097;gbkey=misc_RNA;gene=Anapc1;product=anaphase promoting complex subunit 1%2C transcript variant X2;transcript_id=XR_004938638.1;extra_copy_number=0
CM058242.1	Liftoff	exon	136362073	136362287	.	-	.	ID=exon-XR_004938638.1-26;Parent=rna-XR_004938638.1;Dbxref=GeneID:17222,GenBank:XR_004938638.1,MGI:MGI:103097;gbkey=misc_RNA;gene=Anapc1;product=anaphase promoting complex subunit 1%2C transcript variant X2;transcript_id=XR_004938638.1;extra_copy_number=0
CM058242.1	Liftoff	exon	136363964	136364142	.	-	.	ID=exon-XR_004938638.1-25;Parent=rna-XR_004938638.1;Dbxref=GeneID:17222,GenBank:XR_004938638.1,MGI:MGI:103097;gbkey=misc_RNA;gene=Anapc1;product=anaphase promoting complex subunit 1%2C transcript variant X2;transcript_id=XR_004938638.1;extra_copy_number=0
CM058242.1	Liftoff	exon	136366464	136366534	.	-	.	ID=exon-XR_004938638.1-24;Parent=rna-XR_004938638.1;Dbxref=GeneID:17222,GenBank:XR_004938638.1,MGI:MGI:103097;gbkey=misc_RNA;gene=Anapc1;product=anaphase promoting complex subunit 1%2C transcript variant X2;transcript_id=XR_004938638.1;extra_copy_number=0
CM058242.1	Liftoff	exon	136366620	136366656	.	-	.	ID=exon-XR_004938638.1-23;Parent=rna-XR_004938638.1;Dbxref=GeneID:17222,GenBank:XR_004938638.1,MGI:MGI:103097;gbkey=misc_RNA;gene=Anapc1;product=anaphase promoting complex subunit 1%2C transcript variant X2;transcript_id=XR_004938638.1;extra_copy_number=0
CM058242.1	Liftoff	exon	136366935	136367013	.	-	.	ID=exon-XR_004938638.1-22;Parent=rna-XR_004938638.1;Dbxref=GeneID:17222,GenBank:XR_004938638.1,MGI:MGI:103097;gbkey=misc_RNA;gene=Anapc1;product=anaphase promoting complex subunit 1%2C transcript variant X2;transcript_id=XR_004938638.1;extra_copy_number=0
CM058242.1	Liftoff	exon	136370894	136371042	.	-	.	ID=exon-XR_004938638.1-21;Parent=rna-XR_004938638.1;Dbxref=GeneID:17222,GenBank:XR_004938638.1,MGI:MGI:103097;gbkey=misc_RNA;gene=Anapc1;product=anaphase promoting complex subunit 1%2C transcript variant X2;transcript_id=XR_004938638.1;extra_copy_number=0
CM058242.1	Liftoff	exon	136372016	136372107	.	-	.	ID=exon-XR_004938638.1-20;Parent=rna-XR_004938638.1;Dbxref=GeneID:17222,GenBank:XR_004938638.1,MGI:MGI:103097;gbkey=misc_RNA;gene=Anapc1;product=anaphase promoting complex subunit 1%2C transcript variant X2;transcript_id=XR_004938638.1;extra_copy_number=0
CM058242.1	Liftoff	exon	136373505	136373773	.	-	.	ID=exon-XR_004938638.1-19;Parent=rna-XR_004938638.1;Dbxref=GeneID:17222,GenBank:XR_004938638.1,MGI:MGI:103097;gbkey=misc_RNA;gene=Anapc1;product=anaphase promoting complex subunit 1%2C transcript variant X2;transcript_id=XR_004938638.1;extra_copy_number=0
CM058242.1	Liftoff	exon	136374573	136374647	.	-	.	ID=exon-XR_004938638.1-18;Parent=rna-XR_004938638.1;Dbxref=GeneID:17222,GenBank:XR_004938638.1,MGI:MGI:103097;gbkey=misc_RNA;gene=Anapc1;product=anaphase promoting complex subunit 1%2C transcript variant X2;transcript_id=XR_004938638.1;extra_copy_number=0
CM058242.1	Liftoff	exon	136377643	136377830	.	-	.	ID=exon-XR_004938638.1-17;Parent=rna-XR_004938638.1;Dbxref=GeneID:17222,GenBank:XR_004938638.1,MGI:MGI:103097;gbkey=misc_RNA;gene=Anapc1;product=anaphase promoting complex subunit 1%2C transcript variant X2;transcript_id=XR_004938638.1;extra_copy_number=0
CM058242.1	Liftoff	exon	136379216	136379276	.	-	.	ID=exon-XR_004938638.1-16;Parent=rna-XR_004938638.1;Dbxref=GeneID:17222,GenBank:XR_004938638.1,MGI:MGI:103097;gbkey=misc_RNA;gene=Anapc1;product=anaphase promoting complex subunit 1%2C transcript variant X2;transcript_id=XR_004938638.1;extra_copy_number=0
CM058242.1	Liftoff	exon	136380333	136380473	.	-	.	ID=exon-XR_004938638.1-15;Parent=rna-XR_004938638.1;Dbxref=GeneID:17222,GenBank:XR_004938638.1,MGI:MGI:103097;gbkey=misc_RNA;gene=Anapc1;product=anaphase promoting complex subunit 1%2C transcript variant X2;transcript_id=XR_004938638.1;extra_copy_number=0
CM058242.1	Liftoff	exon	136382693	136382827	.	-	.	ID=exon-XR_004938638.1-14;Parent=rna-XR_004938638.1;Dbxref=GeneID:17222,GenBank:XR_004938638.1,MGI:MGI:103097;gbkey=misc_RNA;gene=Anapc1;product=anaphase promoting complex subunit 1%2C transcript variant X2;transcript_id=XR_004938638.1;extra_copy_number=0
CM058242.1	Liftoff	exon	136383418	136383483	.	-	.	ID=exon-XR_004938638.1-13;Parent=rna-XR_004938638.1;Dbxref=GeneID:17222,GenBank:XR_004938638.1,MGI:MGI:103097;gbkey=misc_RNA;gene=Anapc1;product=anaphase promoting complex subunit 1%2C transcript variant X2;transcript_id=XR_004938638.1;extra_copy_number=0
CM058242.1	Liftoff	exon	136383591	136383681	.	-	.	ID=exon-XR_004938638.1-12;Parent=rna-XR_004938638.1;Dbxref=GeneID:17222,GenBank:XR_004938638.1,MGI:MGI:103097;gbkey=misc_RNA;gene=Anapc1;product=anaphase promoting complex subunit 1%2C transcript variant X2;transcript_id=XR_004938638.1;extra_copy_number=0
CM058242.1	Liftoff	exon	136385830	136385925	.	-	.	ID=exon-XR_004938638.1-11;Parent=rna-XR_004938638.1;Dbxref=GeneID:17222,GenBank:XR_004938638.1,MGI:MGI:103097;gbkey=misc_RNA;gene=Anapc1;product=anaphase promoting complex subunit 1%2C transcript variant X2;transcript_id=XR_004938638.1;extra_copy_number=0
CM058242.1	Liftoff	exon	136388319	136388528	.	-	.	ID=exon-XR_004938638.1-10;Parent=rna-XR_004938638.1;Dbxref=GeneID:17222,GenBank:XR_004938638.1,MGI:MGI:103097;gbkey=misc_RNA;gene=Anapc1;product=anaphase promoting complex subunit 1%2C transcript variant X2;transcript_id=XR_004938638.1;extra_copy_number=0
CM058242.1	Liftoff	exon	136389439	136389659	.	-	.	ID=exon-XR_004938638.1-9;Parent=rna-XR_004938638.1;Dbxref=GeneID:17222,GenBank:XR_004938638.1,MGI:MGI:103097;gbkey=misc_RNA;gene=Anapc1;product=anaphase promoting complex subunit 1%2C transcript variant X2;transcript_id=XR_004938638.1;extra_copy_number=0
CM058242.1	Liftoff	exon	136389870	136390015	.	-	.	ID=exon-XR_004938638.1-8;Parent=rna-XR_004938638.1;Dbxref=GeneID:17222,GenBank:XR_004938638.1,MGI:MGI:103097;gbkey=misc_RNA;gene=Anapc1;product=anaphase promoting complex subunit 1%2C transcript variant X2;transcript_id=XR_004938638.1;extra_copy_number=0
CM058242.1	Liftoff	exon	136391979	136392052	.	-	.	ID=exon-XR_004938638.1-7;Parent=rna-XR_004938638.1;Dbxref=GeneID:17222,GenBank:XR_004938638.1,MGI:MGI:103097;gbkey=misc_RNA;gene=Anapc1;product=anaphase promoting complex subunit 1%2C transcript variant X2;transcript_id=XR_004938638.1;extra_copy_number=0
CM058242.1	Liftoff	exon	136393288	136393370	.	-	.	ID=exon-XR_004938638.1-6;Parent=rna-XR_004938638.1;Dbxref=GeneID:17222,GenBank:XR_004938638.1,MGI:MGI:103097;gbkey=misc_RNA;gene=Anapc1;product=anaphase promoting complex subunit 1%2C transcript variant X2;transcript_id=XR_004938638.1;extra_copy_number=0
CM058242.1	Liftoff	exon	136393877	136393977	.	-	.	ID=exon-XR_004938638.1-5;Parent=rna-XR_004938638.1;Dbxref=GeneID:17222,GenBank:XR_004938638.1,MGI:MGI:103097;gbkey=misc_RNA;gene=Anapc1;product=anaphase promoting complex subunit 1%2C transcript variant X2;transcript_id=XR_004938638.1;extra_copy_number=0
CM058242.1	Liftoff	exon	136394162	136394213	.	-	.	ID=exon-XR_004938638.1-4;Parent=rna-XR_004938638.1;Dbxref=GeneID:17222,GenBank:XR_004938638.1,MGI:MGI:103097;gbkey=misc_RNA;gene=Anapc1;product=anaphase promoting complex subunit 1%2C transcript variant X2;transcript_id=XR_004938638.1;extra_copy_number=0
CM058242.1	Liftoff	exon	136398268	136398429	.	-	.	ID=exon-XR_004938638.1-3;Parent=rna-XR_004938638.1;Dbxref=GeneID:17222,GenBank:XR_004938638.1,MGI:MGI:103097;gbkey=misc_RNA;gene=Anapc1;product=anaphase promoting complex subunit 1%2C transcript variant X2;transcript_id=XR_004938638.1;extra_copy_number=0
CM058242.1	Liftoff	exon	136399590	136399826	.	-	.	ID=exon-XR_004938638.1-2;Parent=rna-XR_004938638.1;Dbxref=GeneID:17222,GenBank:XR_004938638.1,MGI:MGI:103097;gbkey=misc_RNA;gene=Anapc1;product=anaphase promoting complex subunit 1%2C transcript variant X2;transcript_id=XR_004938638.1;extra_copy_number=0
CM058242.1	Liftoff	exon	136400919	136401404	.	-	.	ID=exon-XR_004938638.1-1;Parent=rna-XR_004938638.1;Dbxref=GeneID:17222,GenBank:XR_004938638.1,MGI:MGI:103097;gbkey=misc_RNA;gene=Anapc1;product=anaphase promoting complex subunit 1%2C transcript variant X2;transcript_id=XR_004938638.1;extra_copy_number=0
CM058242.1	Liftoff	gene	136401584	136412689	.	-	.	ID=gene-Gm39931;Dbxref=GeneID:105244292,MGI:MGI:5622816;Name=Gm39931;description=predicted gene%2C 39931;gbkey=Gene;gene=Gm39931;gene_biotype=lncRNA;coverage=1.0;sequence_ID=1.0;extra_copy_number=0;copy_num_ID=gene-Gm39931_0
CM058242.1	Liftoff	lnc_RNA	136401584	136412269	.	-	.	ID=rna-XR_001783466.2;Parent=gene-Gm39931;Dbxref=GeneID:105244292,GenBank:XR_001783466.2,MGI:MGI:5622816;Name=XR_001783466.2;gbkey=ncRNA;gene=Gm39931;model_evidence=Supporting evidence includes similarity to: 1 long SRA read%2C and 100%25 coverage of the annotated genomic feature by RNAseq alignments%2C including 2 samples with support for all annotated introns;product=predicted gene%2C 39931%2C transcript variant X5;transcript_id=XR_001783466.2;extra_copy_number=0
CM058242.1	Liftoff	exon	136401584	136401786	.	-	.	ID=exon-XR_001783466.2-5;Parent=rna-XR_001783466.2;Dbxref=GeneID:105244292,GenBank:XR_001783466.2,MGI:MGI:5622816;gbkey=ncRNA;gene=Gm39931;product=predicted gene%2C 39931%2C transcript variant X5;transcript_id=XR_001783466.2;extra_copy_number=0
CM058242.1	Liftoff	exon	136403145	136403214	.	-	.	ID=exon-XR_001783466.2-4;Parent=rna-XR_001783466.2;Dbxref=GeneID:105244292,GenBank:XR_001783466.2,MGI:MGI:5622816;gbkey=ncRNA;gene=Gm39931;product=predicted gene%2C 39931%2C transcript variant X5;transcript_id=XR_001783466.2;extra_copy_number=0
CM058242.1	Liftoff	exon	136403474	136403559	.	-	.	ID=exon-XR_001783466.2-3;Parent=rna-XR_001783466.2;Dbxref=GeneID:105244292,GenBank:XR_001783466.2,MGI:MGI:5622816;gbkey=ncRNA;gene=Gm39931;product=predicted gene%2C 39931%2C transcript variant X5;transcript_id=XR_001783466.2;extra_copy_number=0
CM058242.1	Liftoff	exon	136411582	136411683	.	-	.	ID=exon-XR_001783466.2-2;Parent=rna-XR_001783466.2;Dbxref=GeneID:105244292,GenBank:XR_001783466.2,MGI:MGI:5622816;gbkey=ncRNA;gene=Gm39931;product=predicted gene%2C 39931%2C transcript variant X5;transcript_id=XR_001783466.2;extra_copy_number=0
CM058242.1	Liftoff	exon	136412181	136412269	.	-	.	ID=exon-XR_001783466.2-1;Parent=rna-XR_001783466.2;Dbxref=GeneID:105244292,GenBank:XR_001783466.2,MGI:MGI:5622816;gbkey=ncRNA;gene=Gm39931;product=predicted gene%2C 39931%2C transcript variant X5;transcript_id=XR_001783466.2;extra_copy_number=0
CM058242.1	Liftoff	lnc_RNA	136402377	136412269	.	-	.	ID=rna-XR_001783464.2;Parent=gene-Gm39931;Dbxref=GeneID:105244292,GenBank:XR_001783464.2,MGI:MGI:5622816;Name=XR_001783464.2;gbkey=ncRNA;gene=Gm39931;model_evidence=Supporting evidence includes similarity to: 100%25 coverage of the annotated genomic feature by RNAseq alignments%2C including 6 samples with support for all annotated introns;product=predicted gene%2C 39931%2C transcript variant X1;transcript_id=XR_001783464.2;extra_copy_number=0
CM058242.1	Liftoff	exon	136402377	136403214	.	-	.	ID=exon-XR_001783464.2-4;Parent=rna-XR_001783464.2;Dbxref=GeneID:105244292,GenBank:XR_001783464.2,MGI:MGI:5622816;gbkey=ncRNA;gene=Gm39931;product=predicted gene%2C 39931%2C transcript variant X1;transcript_id=XR_001783464.2;extra_copy_number=0
CM058242.1	Liftoff	exon	136403474	136403559	.	-	.	ID=exon-XR_001783464.2-3;Parent=rna-XR_001783464.2;Dbxref=GeneID:105244292,GenBank:XR_001783464.2,MGI:MGI:5622816;gbkey=ncRNA;gene=Gm39931;product=predicted gene%2C 39931%2C transcript variant X1;transcript_id=XR_001783464.2;extra_copy_number=0
CM058242.1	Liftoff	exon	136411582	136411683	.	-	.	ID=exon-XR_001783464.2-2;Parent=rna-XR_001783464.2;Dbxref=GeneID:105244292,GenBank:XR_001783464.2,MGI:MGI:5622816;gbkey=ncRNA;gene=Gm39931;product=predicted gene%2C 39931%2C transcript variant X1;transcript_id=XR_001783464.2;extra_copy_number=0
CM058242.1	Liftoff	exon	136412181	136412269	.	-	.	ID=exon-XR_001783464.2-1;Parent=rna-XR_001783464.2;Dbxref=GeneID:105244292,GenBank:XR_001783464.2,MGI:MGI:5622816;gbkey=ncRNA;gene=Gm39931;product=predicted gene%2C 39931%2C transcript variant X1;transcript_id=XR_001783464.2;extra_copy_number=0
CM058242.1	Liftoff	lnc_RNA	136402377	136412269	.	-	.	ID=rna-XR_004941062.1;Parent=gene-Gm39931;Dbxref=GeneID:105244292,GenBank:XR_004941062.1,MGI:MGI:5622816;Name=XR_004941062.1;gbkey=ncRNA;gene=Gm39931;model_evidence=Supporting evidence includes similarity to: 100%25 coverage of the annotated genomic feature by RNAseq alignments%2C including 1 sample with support for all annotated introns;product=predicted gene%2C 39931%2C transcript variant X3;transcript_id=XR_004941062.1;extra_copy_number=0
CM058242.1	Liftoff	exon	136402377	136403214	.	-	.	ID=exon-XR_004941062.1-5;Parent=rna-XR_004941062.1;Dbxref=GeneID:105244292,GenBank:XR_004941062.1,MGI:MGI:5622816;gbkey=ncRNA;gene=Gm39931;product=predicted gene%2C 39931%2C transcript variant X3;transcript_id=XR_004941062.1;extra_copy_number=0
CM058242.1	Liftoff	exon	136403474	136403562	.	-	.	ID=exon-XR_004941062.1-4;Parent=rna-XR_004941062.1;Dbxref=GeneID:105244292,GenBank:XR_004941062.1,MGI:MGI:5622816;gbkey=ncRNA;gene=Gm39931;product=predicted gene%2C 39931%2C transcript variant X3;transcript_id=XR_004941062.1;extra_copy_number=0
CM058242.1	Liftoff	exon	136406418	136406508	.	-	.	ID=exon-XR_004941062.1-3;Parent=rna-XR_004941062.1;Dbxref=GeneID:105244292,GenBank:XR_004941062.1,MGI:MGI:5622816;gbkey=ncRNA;gene=Gm39931;product=predicted gene%2C 39931%2C transcript variant X3;transcript_id=XR_004941062.1;extra_copy_number=0
CM058242.1	Liftoff	exon	136411582	136411683	.	-	.	ID=exon-XR_004941062.1-2;Parent=rna-XR_004941062.1;Dbxref=GeneID:105244292,GenBank:XR_004941062.1,MGI:MGI:5622816;gbkey=ncRNA;gene=Gm39931;product=predicted gene%2C 39931%2C transcript variant X3;transcript_id=XR_004941062.1;extra_copy_number=0
CM058242.1	Liftoff	exon	136412181	136412269	.	-	.	ID=exon-XR_004941062.1-1;Parent=rna-XR_004941062.1;Dbxref=GeneID:105244292,GenBank:XR_004941062.1,MGI:MGI:5622816;gbkey=ncRNA;gene=Gm39931;product=predicted gene%2C 39931%2C transcript variant X3;transcript_id=XR_004941062.1;extra_copy_number=0
CM058242.1	Liftoff	lnc_RNA	136402377	136412046	.	-	.	ID=rna-XR_004941063.1;Parent=gene-Gm39931;Dbxref=GeneID:105244292,GenBank:XR_004941063.1,MGI:MGI:5622816;Name=XR_004941063.1;gbkey=ncRNA;gene=Gm39931;model_evidence=Supporting evidence includes similarity to: 100%25 coverage of the annotated genomic feature by RNAseq alignments%2C including 3 samples with support for all annotated introns;product=predicted gene%2C 39931%2C transcript variant X4;transcript_id=XR_004941063.1;extra_copy_number=0
CM058242.1	Liftoff	exon	136402377	136403214	.	-	.	ID=exon-XR_004941063.1-4;Parent=rna-XR_004941063.1;Dbxref=GeneID:105244292,GenBank:XR_004941063.1,MGI:MGI:5622816;gbkey=ncRNA;gene=Gm39931;product=predicted gene%2C 39931%2C transcript variant X4;transcript_id=XR_004941063.1;extra_copy_number=0
CM058242.1	Liftoff	exon	136403474	136403559	.	-	.	ID=exon-XR_004941063.1-3;Parent=rna-XR_004941063.1;Dbxref=GeneID:105244292,GenBank:XR_004941063.1,MGI:MGI:5622816;gbkey=ncRNA;gene=Gm39931;product=predicted gene%2C 39931%2C transcript variant X4;transcript_id=XR_004941063.1;extra_copy_number=0
CM058242.1	Liftoff	exon	136411582	136411683	.	-	.	ID=exon-XR_004941063.1-2;Parent=rna-XR_004941063.1;Dbxref=GeneID:105244292,GenBank:XR_004941063.1,MGI:MGI:5622816;gbkey=ncRNA;gene=Gm39931;product=predicted gene%2C 39931%2C transcript variant X4;transcript_id=XR_004941063.1;extra_copy_number=0
CM058242.1	Liftoff	exon	136411982	136412046	.	-	.	ID=exon-XR_004941063.1-1;Parent=rna-XR_004941063.1;Dbxref=GeneID:105244292,GenBank:XR_004941063.1,MGI:MGI:5622816;gbkey=ncRNA;gene=Gm39931;product=predicted gene%2C 39931%2C transcript variant X4;transcript_id=XR_004941063.1;extra_copy_number=0
CM058242.1	Liftoff	lnc_RNA	136402377	136412328	.	-	.	ID=rna-XR_004941064.1;Parent=gene-Gm39931;Dbxref=GeneID:105244292,GenBank:XR_004941064.1,MGI:MGI:5622816;Name=XR_004941064.1;gbkey=ncRNA;gene=Gm39931;model_evidence=Supporting evidence includes similarity to: 100%25 coverage of the annotated genomic feature by RNAseq alignments%2C including 4 samples with support for all annotated introns;product=predicted gene%2C 39931%2C transcript variant X7;transcript_id=XR_004941064.1;extra_copy_number=0
CM058242.1	Liftoff	exon	136402377	136403214	.	-	.	ID=exon-XR_004941064.1-4;Parent=rna-XR_004941064.1;Dbxref=GeneID:105244292,GenBank:XR_004941064.1,MGI:MGI:5622816;gbkey=ncRNA;gene=Gm39931;product=predicted gene%2C 39931%2C transcript variant X7;transcript_id=XR_004941064.1;extra_copy_number=0
CM058242.1	Liftoff	exon	136403474	136403559	.	-	.	ID=exon-XR_004941064.1-3;Parent=rna-XR_004941064.1;Dbxref=GeneID:105244292,GenBank:XR_004941064.1,MGI:MGI:5622816;gbkey=ncRNA;gene=Gm39931;product=predicted gene%2C 39931%2C transcript variant X7;transcript_id=XR_004941064.1;extra_copy_number=0
CM058242.1	Liftoff	exon	136411582	136411683	.	-	.	ID=exon-XR_004941064.1-2;Parent=rna-XR_004941064.1;Dbxref=GeneID:105244292,GenBank:XR_004941064.1,MGI:MGI:5622816;gbkey=ncRNA;gene=Gm39931;product=predicted gene%2C 39931%2C transcript variant X7;transcript_id=XR_004941064.1;extra_copy_number=0
CM058242.1	Liftoff	exon	136412257	136412328	.	-	.	ID=exon-XR_004941064.1-1;Parent=rna-XR_004941064.1;Dbxref=GeneID:105244292,GenBank:XR_004941064.1,MGI:MGI:5622816;gbkey=ncRNA;gene=Gm39931;product=predicted gene%2C 39931%2C transcript variant X7;transcript_id=XR_004941064.1;extra_copy_number=0
CM058242.1	Liftoff	lnc_RNA	136402377	136412689	.	-	.	ID=rna-XR_004941065.1;Parent=gene-Gm39931;Dbxref=GeneID:105244292,GenBank:XR_004941065.1,MGI:MGI:5622816;Name=XR_004941065.1;gbkey=ncRNA;gene=Gm39931;model_evidence=Supporting evidence includes similarity to: 100%25 coverage of the annotated genomic feature by RNAseq alignments%2C including 4 samples with support for all annotated introns;product=predicted gene%2C 39931%2C transcript variant X8;transcript_id=XR_004941065.1;extra_copy_number=0
CM058242.1	Liftoff	exon	136402377	136403214	.	-	.	ID=exon-XR_004941065.1-4;Parent=rna-XR_004941065.1;Dbxref=GeneID:105244292,GenBank:XR_004941065.1,MGI:MGI:5622816;gbkey=ncRNA;gene=Gm39931;product=predicted gene%2C 39931%2C transcript variant X8;transcript_id=XR_004941065.1;extra_copy_number=0
CM058242.1	Liftoff	exon	136403474	136403559	.	-	.	ID=exon-XR_004941065.1-3;Parent=rna-XR_004941065.1;Dbxref=GeneID:105244292,GenBank:XR_004941065.1,MGI:MGI:5622816;gbkey=ncRNA;gene=Gm39931;product=predicted gene%2C 39931%2C transcript variant X8;transcript_id=XR_004941065.1;extra_copy_number=0
CM058242.1	Liftoff	exon	136411582	136411683	.	-	.	ID=exon-XR_004941065.1-2;Parent=rna-XR_004941065.1;Dbxref=GeneID:105244292,GenBank:XR_004941065.1,MGI:MGI:5622816;gbkey=ncRNA;gene=Gm39931;product=predicted gene%2C 39931%2C transcript variant X8;transcript_id=XR_004941065.1;extra_copy_number=0
CM058242.1	Liftoff	exon	136412603	136412689	.	-	.	ID=exon-XR_004941065.1-1;Parent=rna-XR_004941065.1;Dbxref=GeneID:105244292,GenBank:XR_004941065.1,MGI:MGI:5622816;gbkey=ncRNA;gene=Gm39931;product=predicted gene%2C 39931%2C transcript variant X8;transcript_id=XR_004941065.1;extra_copy_number=0
CM058242.1	Liftoff	lnc_RNA	136402377	136412269	.	-	.	ID=rna-XR_866728.3;Parent=gene-Gm39931;Dbxref=GeneID:105244292,GenBank:XR_866728.3,MGI:MGI:5622816;Name=XR_866728.3;gbkey=ncRNA;gene=Gm39931;model_evidence=Supporting evidence includes similarity to: 100%25 coverage of the annotated genomic feature by RNAseq alignments%2C including 10 samples with support for all annotated introns;product=predicted gene%2C 39931%2C transcript variant X2;transcript_id=XR_866728.3;extra_copy_number=0
CM058242.1	Liftoff	exon	136402377	136403214	.	-	.	ID=exon-XR_866728.3-4;Parent=rna-XR_866728.3;Dbxref=GeneID:105244292,GenBank:XR_866728.3,MGI:MGI:5622816;gbkey=ncRNA;gene=Gm39931;product=predicted gene%2C 39931%2C transcript variant X2;transcript_id=XR_866728.3;extra_copy_number=0
CM058242.1	Liftoff	exon	136403474	136403562	.	-	.	ID=exon-XR_866728.3-3;Parent=rna-XR_866728.3;Dbxref=GeneID:105244292,GenBank:XR_866728.3,MGI:MGI:5622816;gbkey=ncRNA;gene=Gm39931;product=predicted gene%2C 39931%2C transcript variant X2;transcript_id=XR_866728.3;extra_copy_number=0
CM058242.1	Liftoff	exon	136411582	136411683	.	-	.	ID=exon-XR_866728.3-2;Parent=rna-XR_866728.3;Dbxref=GeneID:105244292,GenBank:XR_866728.3,MGI:MGI:5622816;gbkey=ncRNA;gene=Gm39931;product=predicted gene%2C 39931%2C transcript variant X2;transcript_id=XR_866728.3;extra_copy_number=0
CM058242.1	Liftoff	exon	136412181	136412269	.	-	.	ID=exon-XR_866728.3-1;Parent=rna-XR_866728.3;Dbxref=GeneID:105244292,GenBank:XR_866728.3,MGI:MGI:5622816;gbkey=ncRNA;gene=Gm39931;product=predicted gene%2C 39931%2C transcript variant X2;transcript_id=XR_866728.3;extra_copy_number=0
CM058242.1	Liftoff	lnc_RNA	136402377	136412269	.	-	.	ID=rna-XR_866730.3;Parent=gene-Gm39931;Dbxref=GeneID:105244292,GenBank:XR_866730.3,MGI:MGI:5622816;Name=XR_866730.3;gbkey=ncRNA;gene=Gm39931;model_evidence=Supporting evidence includes similarity to: 100%25 coverage of the annotated genomic feature by RNAseq alignments%2C including 1 sample with support for all annotated introns;product=predicted gene%2C 39931%2C transcript variant X6;transcript_id=XR_866730.3;extra_copy_number=0
CM058242.1	Liftoff	exon	136402377	136403214	.	-	.	ID=exon-XR_866730.3-3;Parent=rna-XR_866730.3;Dbxref=GeneID:105244292,GenBank:XR_866730.3,MGI:MGI:5622816;gbkey=ncRNA;gene=Gm39931;product=predicted gene%2C 39931%2C transcript variant X6;transcript_id=XR_866730.3;extra_copy_number=0
CM058242.1	Liftoff	exon	136411582	136411683	.	-	.	ID=exon-XR_866730.3-2;Parent=rna-XR_866730.3;Dbxref=GeneID:105244292,GenBank:XR_866730.3,MGI:MGI:5622816;gbkey=ncRNA;gene=Gm39931;product=predicted gene%2C 39931%2C transcript variant X6;transcript_id=XR_866730.3;extra_copy_number=0
CM058242.1	Liftoff	exon	136412181	136412269	.	-	.	ID=exon-XR_866730.3-1;Parent=rna-XR_866730.3;Dbxref=GeneID:105244292,GenBank:XR_866730.3,MGI:MGI:5622816;gbkey=ncRNA;gene=Gm39931;product=predicted gene%2C 39931%2C transcript variant X6;transcript_id=XR_866730.3;extra_copy_number=0
CM058242.1	Liftoff	gene	136412682	136517006	.	+	.	ID=gene-Mertk;Dbxref=GeneID:17289,MGI:MGI:96965;Name=Mertk;description=MER proto-oncogene tyrosine kinase;gbkey=Gene;gene=Mertk;gene_biotype=protein_coding;gene_synonym=Eyk,Mer,nmf12,Nyk;coverage=1.0;sequence_ID=1.0;valid_ORFs=3;extra_copy_number=0;copy_num_ID=gene-Mertk_0
CM058242.1	Liftoff	mRNA	136412682	136516851	.	+	.	ID=rna-NM_008587.2;Parent=gene-Mertk;Dbxref=GeneID:17289,GenBank:NM_008587.2,MGI:MGI:96965;Name=NM_008587.2;gbkey=mRNA;gene=Mertk;product=MER proto-oncogene tyrosine kinase;tag=RefSeq Select;transcript_id=NM_008587.2;matches_ref_protein=True;valid_ORF=True;extra_copy_number=0
CM058242.1	Liftoff	exon	136412682	136412870	.	+	.	ID=exon-NM_008587.2-1;Parent=rna-NM_008587.2;Dbxref=GeneID:17289,GenBank:NM_008587.2,MGI:MGI:96965;gbkey=mRNA;gene=Mertk;product=MER proto-oncogene tyrosine kinase;tag=RefSeq Select;transcript_id=NM_008587.2;extra_copy_number=0
CM058242.1	Liftoff	exon	136443036	136443444	.	+	.	ID=exon-NM_008587.2-2;Parent=rna-NM_008587.2;Dbxref=GeneID:17289,GenBank:NM_008587.2,MGI:MGI:96965;gbkey=mRNA;gene=Mertk;product=MER proto-oncogene tyrosine kinase;tag=RefSeq Select;transcript_id=NM_008587.2;extra_copy_number=0
CM058242.1	Liftoff	exon	136450413	136450513	.	+	.	ID=exon-NM_008587.2-3;Parent=rna-NM_008587.2;Dbxref=GeneID:17289,GenBank:NM_008587.2,MGI:MGI:96965;gbkey=mRNA;gene=Mertk;product=MER proto-oncogene tyrosine kinase;tag=RefSeq Select;transcript_id=NM_008587.2;extra_copy_number=0
CM058242.1	Liftoff	exon	136452046	136452219	.	+	.	ID=exon-NM_008587.2-4;Parent=rna-NM_008587.2;Dbxref=GeneID:17289,GenBank:NM_008587.2,MGI:MGI:96965;gbkey=mRNA;gene=Mertk;product=MER proto-oncogene tyrosine kinase;tag=RefSeq Select;transcript_id=NM_008587.2;extra_copy_number=0
CM058242.1	Liftoff	exon	136463944	136464030	.	+	.	ID=exon-NM_008587.2-5;Parent=rna-NM_008587.2;Dbxref=GeneID:17289,GenBank:NM_008587.2,MGI:MGI:96965;gbkey=mRNA;gene=Mertk;product=MER proto-oncogene tyrosine kinase;tag=RefSeq Select;transcript_id=NM_008587.2;extra_copy_number=0
CM058242.1	Liftoff	exon	136465751	136465866	.	+	.	ID=exon-NM_008587.2-6;Parent=rna-NM_008587.2;Dbxref=GeneID:17289,GenBank:NM_008587.2,MGI:MGI:96965;gbkey=mRNA;gene=Mertk;product=MER proto-oncogene tyrosine kinase;tag=RefSeq Select;transcript_id=NM_008587.2;extra_copy_number=0
CM058242.1	Liftoff	exon	136472887	136473070	.	+	.	ID=exon-NM_008587.2-7;Parent=rna-NM_008587.2;Dbxref=GeneID:17289,GenBank:NM_008587.2,MGI:MGI:96965;gbkey=mRNA;gene=Mertk;product=MER proto-oncogene tyrosine kinase;tag=RefSeq Select;transcript_id=NM_008587.2;extra_copy_number=0
CM058242.1	Liftoff	exon	136475921	136476072	.	+	.	ID=exon-NM_008587.2-8;Parent=rna-NM_008587.2;Dbxref=GeneID:17289,GenBank:NM_008587.2,MGI:MGI:96965;gbkey=mRNA;gene=Mertk;product=MER proto-oncogene tyrosine kinase;tag=RefSeq Select;transcript_id=NM_008587.2;extra_copy_number=0
CM058242.1	Liftoff	exon	136485193	136485346	.	+	.	ID=exon-NM_008587.2-9;Parent=rna-NM_008587.2;Dbxref=GeneID:17289,GenBank:NM_008587.2,MGI:MGI:96965;gbkey=mRNA;gene=Mertk;product=MER proto-oncogene tyrosine kinase;tag=RefSeq Select;transcript_id=NM_008587.2;extra_copy_number=0
CM058242.1	Liftoff	exon	136490132	136490285	.	+	.	ID=exon-NM_008587.2-10;Parent=rna-NM_008587.2;Dbxref=GeneID:17289,GenBank:NM_008587.2,MGI:MGI:96965;gbkey=mRNA;gene=Mertk;product=MER proto-oncogene tyrosine kinase;tag=RefSeq Select;transcript_id=NM_008587.2;extra_copy_number=0
CM058242.1	Liftoff	exon	136491261	136491346	.	+	.	ID=exon-NM_008587.2-11;Parent=rna-NM_008587.2;Dbxref=GeneID:17289,GenBank:NM_008587.2,MGI:MGI:96965;gbkey=mRNA;gene=Mertk;product=MER proto-oncogene tyrosine kinase;tag=RefSeq Select;transcript_id=NM_008587.2;extra_copy_number=0
CM058242.1	Liftoff	exon	136492763	136492858	.	+	.	ID=exon-NM_008587.2-12;Parent=rna-NM_008587.2;Dbxref=GeneID:17289,GenBank:NM_008587.2,MGI:MGI:96965;gbkey=mRNA;gene=Mertk;product=MER proto-oncogene tyrosine kinase;tag=RefSeq Select;transcript_id=NM_008587.2;extra_copy_number=0
CM058242.1	Liftoff	exon	136493640	136493720	.	+	.	ID=exon-NM_008587.2-13;Parent=rna-NM_008587.2;Dbxref=GeneID:17289,GenBank:NM_008587.2,MGI:MGI:96965;gbkey=mRNA;gene=Mertk;product=MER proto-oncogene tyrosine kinase;tag=RefSeq Select;transcript_id=NM_008587.2;extra_copy_number=0
CM058242.1	Liftoff	exon	136496371	136496463	.	+	.	ID=exon-NM_008587.2-14;Parent=rna-NM_008587.2;Dbxref=GeneID:17289,GenBank:NM_008587.2,MGI:MGI:96965;gbkey=mRNA;gene=Mertk;product=MER proto-oncogene tyrosine kinase;tag=RefSeq Select;transcript_id=NM_008587.2;extra_copy_number=0
CM058242.1	Liftoff	exon	136497736	136497854	.	+	.	ID=exon-NM_008587.2-15;Parent=rna-NM_008587.2;Dbxref=GeneID:17289,GenBank:NM_008587.2,MGI:MGI:96965;gbkey=mRNA;gene=Mertk;product=MER proto-oncogene tyrosine kinase;tag=RefSeq Select;transcript_id=NM_008587.2;extra_copy_number=0
CM058242.1	Liftoff	exon	136504061	136504170	.	+	.	ID=exon-NM_008587.2-16;Parent=rna-NM_008587.2;Dbxref=GeneID:17289,GenBank:NM_008587.2,MGI:MGI:96965;gbkey=mRNA;gene=Mertk;product=MER proto-oncogene tyrosine kinase;tag=RefSeq Select;transcript_id=NM_008587.2;extra_copy_number=0
CM058242.1	Liftoff	exon	136506790	136506949	.	+	.	ID=exon-NM_008587.2-17;Parent=rna-NM_008587.2;Dbxref=GeneID:17289,GenBank:NM_008587.2,MGI:MGI:96965;gbkey=mRNA;gene=Mertk;product=MER proto-oncogene tyrosine kinase;tag=RefSeq Select;transcript_id=NM_008587.2;extra_copy_number=0
CM058242.1	Liftoff	exon	136508286	136508422	.	+	.	ID=exon-NM_008587.2-18;Parent=rna-NM_008587.2;Dbxref=GeneID:17289,GenBank:NM_008587.2,MGI:MGI:96965;gbkey=mRNA;gene=Mertk;product=MER proto-oncogene tyrosine kinase;tag=RefSeq Select;transcript_id=NM_008587.2;extra_copy_number=0
CM058242.1	Liftoff	exon	136514998	136516851	.	+	.	ID=exon-NM_008587.2-19;Parent=rna-NM_008587.2;Dbxref=GeneID:17289,GenBank:NM_008587.2,MGI:MGI:96965;gbkey=mRNA;gene=Mertk;product=MER proto-oncogene tyrosine kinase;tag=RefSeq Select;transcript_id=NM_008587.2;extra_copy_number=0
CM058242.1	Liftoff	CDS	136412813	136412870	.	+	.	ID=cds-NP_032613.1;Parent=rna-NM_008587.2;Dbxref=CCDS:CCDS16716.1,GeneID:17289,GenBank:NP_032613.1,MGI:MGI:96965;Name=NP_032613.1;gbkey=CDS;gene=Mertk;product=tyrosine-protein kinase Mer precursor;protein_id=NP_032613.1;tag=RefSeq Select;extra_copy_number=0
CM058242.1	Liftoff	CDS	136443036	136443444	.	+	.	ID=cds-NP_032613.1;Parent=rna-NM_008587.2;Dbxref=CCDS:CCDS16716.1,GeneID:17289,GenBank:NP_032613.1,MGI:MGI:96965;Name=NP_032613.1;gbkey=CDS;gene=Mertk;product=tyrosine-protein kinase Mer precursor;protein_id=NP_032613.1;tag=RefSeq Select;extra_copy_number=0
CM058242.1	Liftoff	CDS	136450413	136450513	.	+	.	ID=cds-NP_032613.1;Parent=rna-NM_008587.2;Dbxref=CCDS:CCDS16716.1,GeneID:17289,GenBank:NP_032613.1,MGI:MGI:96965;Name=NP_032613.1;gbkey=CDS;gene=Mertk;product=tyrosine-protein kinase Mer precursor;protein_id=NP_032613.1;tag=RefSeq Select;extra_copy_number=0
CM058242.1	Liftoff	CDS	136452046	136452219	.	+	.	ID=cds-NP_032613.1;Parent=rna-NM_008587.2;Dbxref=CCDS:CCDS16716.1,GeneID:17289,GenBank:NP_032613.1,MGI:MGI:96965;Name=NP_032613.1;gbkey=CDS;gene=Mertk;product=tyrosine-protein kinase Mer precursor;protein_id=NP_032613.1;tag=RefSeq Select;extra_copy_number=0
CM058242.1	Liftoff	CDS	136463944	136464030	.	+	.	ID=cds-NP_032613.1;Parent=rna-NM_008587.2;Dbxref=CCDS:CCDS16716.1,GeneID:17289,GenBank:NP_032613.1,MGI:MGI:96965;Name=NP_032613.1;gbkey=CDS;gene=Mertk;product=tyrosine-protein kinase Mer precursor;protein_id=NP_032613.1;tag=RefSeq Select;extra_copy_number=0
CM058242.1	Liftoff	CDS	136465751	136465866	.	+	.	ID=cds-NP_032613.1;Parent=rna-NM_008587.2;Dbxref=CCDS:CCDS16716.1,GeneID:17289,GenBank:NP_032613.1,MGI:MGI:96965;Name=NP_032613.1;gbkey=CDS;gene=Mertk;product=tyrosine-protein kinase Mer precursor;protein_id=NP_032613.1;tag=RefSeq Select;extra_copy_number=0
CM058242.1	Liftoff	CDS	136472887	136473070	.	+	.	ID=cds-NP_032613.1;Parent=rna-NM_008587.2;Dbxref=CCDS:CCDS16716.1,GeneID:17289,GenBank:NP_032613.1,MGI:MGI:96965;Name=NP_032613.1;gbkey=CDS;gene=Mertk;product=tyrosine-protein kinase Mer precursor;protein_id=NP_032613.1;tag=RefSeq Select;extra_copy_number=0
CM058242.1	Liftoff	CDS	136475921	136476072	.	+	.	ID=cds-NP_032613.1;Parent=rna-NM_008587.2;Dbxref=CCDS:CCDS16716.1,GeneID:17289,GenBank:NP_032613.1,MGI:MGI:96965;Name=NP_032613.1;gbkey=CDS;gene=Mertk;product=tyrosine-protein kinase Mer precursor;protein_id=NP_032613.1;tag=RefSeq Select;extra_copy_number=0
CM058242.1	Liftoff	CDS	136485193	136485346	.	+	.	ID=cds-NP_032613.1;Parent=rna-NM_008587.2;Dbxref=CCDS:CCDS16716.1,GeneID:17289,GenBank:NP_032613.1,MGI:MGI:96965;Name=NP_032613.1;gbkey=CDS;gene=Mertk;product=tyrosine-protein kinase Mer precursor;protein_id=NP_032613.1;tag=RefSeq Select;extra_copy_number=0
CM058242.1	Liftoff	CDS	136490132	136490285	.	+	.	ID=cds-NP_032613.1;Parent=rna-NM_008587.2;Dbxref=CCDS:CCDS16716.1,GeneID:17289,GenBank:NP_032613.1,MGI:MGI:96965;Name=NP_032613.1;gbkey=CDS;gene=Mertk;product=tyrosine-protein kinase Mer precursor;protein_id=NP_032613.1;tag=RefSeq Select;extra_copy_number=0
CM058242.1	Liftoff	CDS	136491261	136491346	.	+	.	ID=cds-NP_032613.1;Parent=rna-NM_008587.2;Dbxref=CCDS:CCDS16716.1,GeneID:17289,GenBank:NP_032613.1,MGI:MGI:96965;Name=NP_032613.1;gbkey=CDS;gene=Mertk;product=tyrosine-protein kinase Mer precursor;protein_id=NP_032613.1;tag=RefSeq Select;extra_copy_number=0
CM058242.1	Liftoff	CDS	136492763	136492858	.	+	.	ID=cds-NP_032613.1;Parent=rna-NM_008587.2;Dbxref=CCDS:CCDS16716.1,GeneID:17289,GenBank:NP_032613.1,MGI:MGI:96965;Name=NP_032613.1;gbkey=CDS;gene=Mertk;product=tyrosine-protein kinase Mer precursor;protein_id=NP_032613.1;tag=RefSeq Select;extra_copy_number=0
CM058242.1	Liftoff	CDS	136493640	136493720	.	+	.	ID=cds-NP_032613.1;Parent=rna-NM_008587.2;Dbxref=CCDS:CCDS16716.1,GeneID:17289,GenBank:NP_032613.1,MGI:MGI:96965;Name=NP_032613.1;gbkey=CDS;gene=Mertk;product=tyrosine-protein kinase Mer precursor;protein_id=NP_032613.1;tag=RefSeq Select;extra_copy_number=0
CM058242.1	Liftoff	CDS	136496371	136496463	.	+	.	ID=cds-NP_032613.1;Parent=rna-NM_008587.2;Dbxref=CCDS:CCDS16716.1,GeneID:17289,GenBank:NP_032613.1,MGI:MGI:96965;Name=NP_032613.1;gbkey=CDS;gene=Mertk;product=tyrosine-protein kinase Mer precursor;protein_id=NP_032613.1;tag=RefSeq Select;extra_copy_number=0
CM058242.1	Liftoff	CDS	136497736	136497854	.	+	.	ID=cds-NP_032613.1;Parent=rna-NM_008587.2;Dbxref=CCDS:CCDS16716.1,GeneID:17289,GenBank:NP_032613.1,MGI:MGI:96965;Name=NP_032613.1;gbkey=CDS;gene=Mertk;product=tyrosine-protein kinase Mer precursor;protein_id=NP_032613.1;tag=RefSeq Select;extra_copy_number=0
CM058242.1	Liftoff	CDS	136504061	136504170	.	+	.	ID=cds-NP_032613.1;Parent=rna-NM_008587.2;Dbxref=CCDS:CCDS16716.1,GeneID:17289,GenBank:NP_032613.1,MGI:MGI:96965;Name=NP_032613.1;gbkey=CDS;gene=Mertk;product=tyrosine-protein kinase Mer precursor;protein_id=NP_032613.1;tag=RefSeq Select;extra_copy_number=0
CM058242.1	Liftoff	CDS	136506790	136506949	.	+	.	ID=cds-NP_032613.1;Parent=rna-NM_008587.2;Dbxref=CCDS:CCDS16716.1,GeneID:17289,GenBank:NP_032613.1,MGI:MGI:96965;Name=NP_032613.1;gbkey=CDS;gene=Mertk;product=tyrosine-protein kinase Mer precursor;protein_id=NP_032613.1;tag=RefSeq Select;extra_copy_number=0
CM058242.1	Liftoff	CDS	136508286	136508422	.	+	.	ID=cds-NP_032613.1;Parent=rna-NM_008587.2;Dbxref=CCDS:CCDS16716.1,GeneID:17289,GenBank:NP_032613.1,MGI:MGI:96965;Name=NP_032613.1;gbkey=CDS;gene=Mertk;product=tyrosine-protein kinase Mer precursor;protein_id=NP_032613.1;tag=RefSeq Select;extra_copy_number=0
CM058242.1	Liftoff	CDS	136514998	136515511	.	+	.	ID=cds-NP_032613.1;Parent=rna-NM_008587.2;Dbxref=CCDS:CCDS16716.1,GeneID:17289,GenBank:NP_032613.1,MGI:MGI:96965;Name=NP_032613.1;gbkey=CDS;gene=Mertk;product=tyrosine-protein kinase Mer precursor;protein_id=NP_032613.1;tag=RefSeq Select;extra_copy_number=0
CM058242.1	Liftoff	mRNA	136418343	136517006	.	+	.	ID=rna-XM_006498860.4;Parent=gene-Mertk;Dbxref=GeneID:17289,GenBank:XM_006498860.4,MGI:MGI:96965;Name=XM_006498860.4;gbkey=mRNA;gene=Mertk;model_evidence=Supporting evidence includes similarity to: 4 mRNAs%2C 8 ESTs%2C 14 Proteins%2C 247 long SRA reads%2C and 100%25 coverage of the annotated genomic feature by RNAseq alignments%2C including 28 samples with support for all annotated introns;product=MER proto-oncogene tyrosine kinase%2C transcript variant X1;transcript_id=XM_006498860.4;matches_ref_protein=True;valid_ORF=True;extra_copy_number=0
CM058242.1	Liftoff	exon	136418343	136418800	.	+	.	ID=exon-XM_006498860.4-1;Parent=rna-XM_006498860.4;Dbxref=GeneID:17289,GenBank:XM_006498860.4,MGI:MGI:96965;gbkey=mRNA;gene=Mertk;product=MER proto-oncogene tyrosine kinase%2C transcript variant X1;transcript_id=XM_006498860.4;extra_copy_number=0
```
