## Supplementary material for "Chromosome-scale genome assembly of B10.RIII, an autoimmune susceptible mouse strain": b10_swarm.gff3 (part 128 of 931)

```
CM058242.1	Liftoff	exon	136443036	136443444	.	+	.	ID=exon-XM_006498860.4-2;Parent=rna-XM_006498860.4;Dbxref=GeneID:17289,GenBank:XM_006498860.4,MGI:MGI:96965;gbkey=mRNA;gene=Mertk;product=MER proto-oncogene tyrosine kinase%2C transcript variant X1;transcript_id=XM_006498860.4;extra_copy_number=0
CM058242.1	Liftoff	exon	136450413	136450513	.	+	.	ID=exon-XM_006498860.4-3;Parent=rna-XM_006498860.4;Dbxref=GeneID:17289,GenBank:XM_006498860.4,MGI:MGI:96965;gbkey=mRNA;gene=Mertk;product=MER proto-oncogene tyrosine kinase%2C transcript variant X1;transcript_id=XM_006498860.4;extra_copy_number=0
CM058242.1	Liftoff	exon	136452046	136452219	.	+	.	ID=exon-XM_006498860.4-4;Parent=rna-XM_006498860.4;Dbxref=GeneID:17289,GenBank:XM_006498860.4,MGI:MGI:96965;gbkey=mRNA;gene=Mertk;product=MER proto-oncogene tyrosine kinase%2C transcript variant X1;transcript_id=XM_006498860.4;extra_copy_number=0
CM058242.1	Liftoff	exon	136463944	136464030	.	+	.	ID=exon-XM_006498860.4-5;Parent=rna-XM_006498860.4;Dbxref=GeneID:17289,GenBank:XM_006498860.4,MGI:MGI:96965;gbkey=mRNA;gene=Mertk;product=MER proto-oncogene tyrosine kinase%2C transcript variant X1;transcript_id=XM_006498860.4;extra_copy_number=0
CM058242.1	Liftoff	exon	136465751	136465866	.	+	.	ID=exon-XM_006498860.4-6;Parent=rna-XM_006498860.4;Dbxref=GeneID:17289,GenBank:XM_006498860.4,MGI:MGI:96965;gbkey=mRNA;gene=Mertk;product=MER proto-oncogene tyrosine kinase%2C transcript variant X1;transcript_id=XM_006498860.4;extra_copy_number=0
CM058242.1	Liftoff	exon	136472887	136473070	.	+	.	ID=exon-XM_006498860.4-7;Parent=rna-XM_006498860.4;Dbxref=GeneID:17289,GenBank:XM_006498860.4,MGI:MGI:96965;gbkey=mRNA;gene=Mertk;product=MER proto-oncogene tyrosine kinase%2C transcript variant X1;transcript_id=XM_006498860.4;extra_copy_number=0
CM058242.1	Liftoff	exon	136475921	136476072	.	+	.	ID=exon-XM_006498860.4-8;Parent=rna-XM_006498860.4;Dbxref=GeneID:17289,GenBank:XM_006498860.4,MGI:MGI:96965;gbkey=mRNA;gene=Mertk;product=MER proto-oncogene tyrosine kinase%2C transcript variant X1;transcript_id=XM_006498860.4;extra_copy_number=0
CM058242.1	Liftoff	exon	136485193	136485346	.	+	.	ID=exon-XM_006498860.4-9;Parent=rna-XM_006498860.4;Dbxref=GeneID:17289,GenBank:XM_006498860.4,MGI:MGI:96965;gbkey=mRNA;gene=Mertk;product=MER proto-oncogene tyrosine kinase%2C transcript variant X1;transcript_id=XM_006498860.4;extra_copy_number=0
CM058242.1	Liftoff	exon	136490132	136490285	.	+	.	ID=exon-XM_006498860.4-10;Parent=rna-XM_006498860.4;Dbxref=GeneID:17289,GenBank:XM_006498860.4,MGI:MGI:96965;gbkey=mRNA;gene=Mertk;product=MER proto-oncogene tyrosine kinase%2C transcript variant X1;transcript_id=XM_006498860.4;extra_copy_number=0
CM058242.1	Liftoff	exon	136491261	136491346	.	+	.	ID=exon-XM_006498860.4-11;Parent=rna-XM_006498860.4;Dbxref=GeneID:17289,GenBank:XM_006498860.4,MGI:MGI:96965;gbkey=mRNA;gene=Mertk;product=MER proto-oncogene tyrosine kinase%2C transcript variant X1;transcript_id=XM_006498860.4;extra_copy_number=0
CM058242.1	Liftoff	exon	136492763	136492858	.	+	.	ID=exon-XM_006498860.4-12;Parent=rna-XM_006498860.4;Dbxref=GeneID:17289,GenBank:XM_006498860.4,MGI:MGI:96965;gbkey=mRNA;gene=Mertk;product=MER proto-oncogene tyrosine kinase%2C transcript variant X1;transcript_id=XM_006498860.4;extra_copy_number=0
CM058242.1	Liftoff	exon	136493640	136493720	.	+	.	ID=exon-XM_006498860.4-13;Parent=rna-XM_006498860.4;Dbxref=GeneID:17289,GenBank:XM_006498860.4,MGI:MGI:96965;gbkey=mRNA;gene=Mertk;product=MER proto-oncogene tyrosine kinase%2C transcript variant X1;transcript_id=XM_006498860.4;extra_copy_number=0
CM058242.1	Liftoff	exon	136496371	136496463	.	+	.	ID=exon-XM_006498860.4-14;Parent=rna-XM_006498860.4;Dbxref=GeneID:17289,GenBank:XM_006498860.4,MGI:MGI:96965;gbkey=mRNA;gene=Mertk;product=MER proto-oncogene tyrosine kinase%2C transcript variant X1;transcript_id=XM_006498860.4;extra_copy_number=0
CM058242.1	Liftoff	exon	136497736	136497854	.	+	.	ID=exon-XM_006498860.4-15;Parent=rna-XM_006498860.4;Dbxref=GeneID:17289,GenBank:XM_006498860.4,MGI:MGI:96965;gbkey=mRNA;gene=Mertk;product=MER proto-oncogene tyrosine kinase%2C transcript variant X1;transcript_id=XM_006498860.4;extra_copy_number=0
CM058242.1	Liftoff	exon	136504061	136504170	.	+	.	ID=exon-XM_006498860.4-16;Parent=rna-XM_006498860.4;Dbxref=GeneID:17289,GenBank:XM_006498860.4,MGI:MGI:96965;gbkey=mRNA;gene=Mertk;product=MER proto-oncogene tyrosine kinase%2C transcript variant X1;transcript_id=XM_006498860.4;extra_copy_number=0
CM058242.1	Liftoff	exon	136506790	136506949	.	+	.	ID=exon-XM_006498860.4-17;Parent=rna-XM_006498860.4;Dbxref=GeneID:17289,GenBank:XM_006498860.4,MGI:MGI:96965;gbkey=mRNA;gene=Mertk;product=MER proto-oncogene tyrosine kinase%2C transcript variant X1;transcript_id=XM_006498860.4;extra_copy_number=0
CM058242.1	Liftoff	exon	136508286	136508422	.	+	.	ID=exon-XM_006498860.4-18;Parent=rna-XM_006498860.4;Dbxref=GeneID:17289,GenBank:XM_006498860.4,MGI:MGI:96965;gbkey=mRNA;gene=Mertk;product=MER proto-oncogene tyrosine kinase%2C transcript variant X1;transcript_id=XM_006498860.4;extra_copy_number=0
CM058242.1	Liftoff	exon	136514998	136517006	.	+	.	ID=exon-XM_006498860.4-19;Parent=rna-XM_006498860.4;Dbxref=GeneID:17289,GenBank:XM_006498860.4,MGI:MGI:96965;gbkey=mRNA;gene=Mertk;product=MER proto-oncogene tyrosine kinase%2C transcript variant X1;transcript_id=XM_006498860.4;extra_copy_number=0
CM058242.1	Liftoff	CDS	136418710	136418800	.	+	.	ID=cds-XP_006498923.1;Parent=rna-XM_006498860.4;Dbxref=GeneID:17289,GenBank:XP_006498923.1,MGI:MGI:96965;Name=XP_006498923.1;gbkey=CDS;gene=Mertk;product=tyrosine-protein kinase Mer isoform X1;protein_id=XP_006498923.1;extra_copy_number=0
CM058242.1	Liftoff	CDS	136443036	136443444	.	+	.	ID=cds-XP_006498923.1;Parent=rna-XM_006498860.4;Dbxref=GeneID:17289,GenBank:XP_006498923.1,MGI:MGI:96965;Name=XP_006498923.1;gbkey=CDS;gene=Mertk;product=tyrosine-protein kinase Mer isoform X1;protein_id=XP_006498923.1;extra_copy_number=0
CM058242.1	Liftoff	CDS	136450413	136450513	.	+	.	ID=cds-XP_006498923.1;Parent=rna-XM_006498860.4;Dbxref=GeneID:17289,GenBank:XP_006498923.1,MGI:MGI:96965;Name=XP_006498923.1;gbkey=CDS;gene=Mertk;product=tyrosine-protein kinase Mer isoform X1;protein_id=XP_006498923.1;extra_copy_number=0
CM058242.1	Liftoff	CDS	136452046	136452219	.	+	.	ID=cds-XP_006498923.1;Parent=rna-XM_006498860.4;Dbxref=GeneID:17289,GenBank:XP_006498923.1,MGI:MGI:96965;Name=XP_006498923.1;gbkey=CDS;gene=Mertk;product=tyrosine-protein kinase Mer isoform X1;protein_id=XP_006498923.1;extra_copy_number=0
CM058242.1	Liftoff	CDS	136463944	136464030	.	+	.	ID=cds-XP_006498923.1;Parent=rna-XM_006498860.4;Dbxref=GeneID:17289,GenBank:XP_006498923.1,MGI:MGI:96965;Name=XP_006498923.1;gbkey=CDS;gene=Mertk;product=tyrosine-protein kinase Mer isoform X1;protein_id=XP_006498923.1;extra_copy_number=0
CM058242.1	Liftoff	CDS	136465751	136465866	.	+	.	ID=cds-XP_006498923.1;Parent=rna-XM_006498860.4;Dbxref=GeneID:17289,GenBank:XP_006498923.1,MGI:MGI:96965;Name=XP_006498923.1;gbkey=CDS;gene=Mertk;product=tyrosine-protein kinase Mer isoform X1;protein_id=XP_006498923.1;extra_copy_number=0
CM058242.1	Liftoff	CDS	136472887	136473070	.	+	.	ID=cds-XP_006498923.1;Parent=rna-XM_006498860.4;Dbxref=GeneID:17289,GenBank:XP_006498923.1,MGI:MGI:96965;Name=XP_006498923.1;gbkey=CDS;gene=Mertk;product=tyrosine-protein kinase Mer isoform X1;protein_id=XP_006498923.1;extra_copy_number=0
CM058242.1	Liftoff	CDS	136475921	136476072	.	+	.	ID=cds-XP_006498923.1;Parent=rna-XM_006498860.4;Dbxref=GeneID:17289,GenBank:XP_006498923.1,MGI:MGI:96965;Name=XP_006498923.1;gbkey=CDS;gene=Mertk;product=tyrosine-protein kinase Mer isoform X1;protein_id=XP_006498923.1;extra_copy_number=0
CM058242.1	Liftoff	CDS	136485193	136485346	.	+	.	ID=cds-XP_006498923.1;Parent=rna-XM_006498860.4;Dbxref=GeneID:17289,GenBank:XP_006498923.1,MGI:MGI:96965;Name=XP_006498923.1;gbkey=CDS;gene=Mertk;product=tyrosine-protein kinase Mer isoform X1;protein_id=XP_006498923.1;extra_copy_number=0
CM058242.1	Liftoff	CDS	136490132	136490285	.	+	.	ID=cds-XP_006498923.1;Parent=rna-XM_006498860.4;Dbxref=GeneID:17289,GenBank:XP_006498923.1,MGI:MGI:96965;Name=XP_006498923.1;gbkey=CDS;gene=Mertk;product=tyrosine-protein kinase Mer isoform X1;protein_id=XP_006498923.1;extra_copy_number=0
CM058242.1	Liftoff	CDS	136491261	136491346	.	+	.	ID=cds-XP_006498923.1;Parent=rna-XM_006498860.4;Dbxref=GeneID:17289,GenBank:XP_006498923.1,MGI:MGI:96965;Name=XP_006498923.1;gbkey=CDS;gene=Mertk;product=tyrosine-protein kinase Mer isoform X1;protein_id=XP_006498923.1;extra_copy_number=0
CM058242.1	Liftoff	CDS	136492763	136492858	.	+	.	ID=cds-XP_006498923.1;Parent=rna-XM_006498860.4;Dbxref=GeneID:17289,GenBank:XP_006498923.1,MGI:MGI:96965;Name=XP_006498923.1;gbkey=CDS;gene=Mertk;product=tyrosine-protein kinase Mer isoform X1;protein_id=XP_006498923.1;extra_copy_number=0
CM058242.1	Liftoff	CDS	136493640	136493720	.	+	.	ID=cds-XP_006498923.1;Parent=rna-XM_006498860.4;Dbxref=GeneID:17289,GenBank:XP_006498923.1,MGI:MGI:96965;Name=XP_006498923.1;gbkey=CDS;gene=Mertk;product=tyrosine-protein kinase Mer isoform X1;protein_id=XP_006498923.1;extra_copy_number=0
CM058242.1	Liftoff	CDS	136496371	136496463	.	+	.	ID=cds-XP_006498923.1;Parent=rna-XM_006498860.4;Dbxref=GeneID:17289,GenBank:XP_006498923.1,MGI:MGI:96965;Name=XP_006498923.1;gbkey=CDS;gene=Mertk;product=tyrosine-protein kinase Mer isoform X1;protein_id=XP_006498923.1;extra_copy_number=0
CM058242.1	Liftoff	CDS	136497736	136497854	.	+	.	ID=cds-XP_006498923.1;Parent=rna-XM_006498860.4;Dbxref=GeneID:17289,GenBank:XP_006498923.1,MGI:MGI:96965;Name=XP_006498923.1;gbkey=CDS;gene=Mertk;product=tyrosine-protein kinase Mer isoform X1;protein_id=XP_006498923.1;extra_copy_number=0
CM058242.1	Liftoff	CDS	136504061	136504170	.	+	.	ID=cds-XP_006498923.1;Parent=rna-XM_006498860.4;Dbxref=GeneID:17289,GenBank:XP_006498923.1,MGI:MGI:96965;Name=XP_006498923.1;gbkey=CDS;gene=Mertk;product=tyrosine-protein kinase Mer isoform X1;protein_id=XP_006498923.1;extra_copy_number=0
CM058242.1	Liftoff	CDS	136506790	136506949	.	+	.	ID=cds-XP_006498923.1;Parent=rna-XM_006498860.4;Dbxref=GeneID:17289,GenBank:XP_006498923.1,MGI:MGI:96965;Name=XP_006498923.1;gbkey=CDS;gene=Mertk;product=tyrosine-protein kinase Mer isoform X1;protein_id=XP_006498923.1;extra_copy_number=0
CM058242.1	Liftoff	CDS	136508286	136508422	.	+	.	ID=cds-XP_006498923.1;Parent=rna-XM_006498860.4;Dbxref=GeneID:17289,GenBank:XP_006498923.1,MGI:MGI:96965;Name=XP_006498923.1;gbkey=CDS;gene=Mertk;product=tyrosine-protein kinase Mer isoform X1;protein_id=XP_006498923.1;extra_copy_number=0
CM058242.1	Liftoff	CDS	136514998	136515511	.	+	.	ID=cds-XP_006498923.1;Parent=rna-XM_006498860.4;Dbxref=GeneID:17289,GenBank:XP_006498923.1,MGI:MGI:96965;Name=XP_006498923.1;gbkey=CDS;gene=Mertk;product=tyrosine-protein kinase Mer isoform X1;protein_id=XP_006498923.1;extra_copy_number=0
CM058242.1	Liftoff	mRNA	136485193	136516855	.	+	.	ID=rna-XM_036159018.1;Parent=gene-Mertk;Dbxref=GeneID:17289,GenBank:XM_036159018.1,MGI:MGI:96965;Name=XM_036159018.1;gbkey=mRNA;gene=Mertk;model_evidence=Supporting evidence includes similarity to: 3 mRNAs%2C 1 EST%2C 6 Proteins%2C 205 long SRA reads%2C and 79%25 coverage of the annotated genomic feature by RNAseq alignments%2C including 20 samples with support for all annotated introns;product=MER proto-oncogene tyrosine kinase%2C transcript variant X2;transcript_id=XM_036159018.1;matches_ref_protein=True;valid_ORF=True;extra_copy_number=0
CM058242.1	Liftoff	exon	136485193	136487655	.	+	.	ID=exon-XM_036159018.1-1;Parent=rna-XM_036159018.1;Dbxref=GeneID:17289,GenBank:XM_036159018.1,MGI:MGI:96965;gbkey=mRNA;gene=Mertk;product=MER proto-oncogene tyrosine kinase%2C transcript variant X2;transcript_id=XM_036159018.1;extra_copy_number=0
CM058242.1	Liftoff	exon	136490132	136490285	.	+	.	ID=exon-XM_036159018.1-2;Parent=rna-XM_036159018.1;Dbxref=GeneID:17289,GenBank:XM_036159018.1,MGI:MGI:96965;gbkey=mRNA;gene=Mertk;product=MER proto-oncogene tyrosine kinase%2C transcript variant X2;transcript_id=XM_036159018.1;extra_copy_number=0
CM058242.1	Liftoff	exon	136491261	136491346	.	+	.	ID=exon-XM_036159018.1-3;Parent=rna-XM_036159018.1;Dbxref=GeneID:17289,GenBank:XM_036159018.1,MGI:MGI:96965;gbkey=mRNA;gene=Mertk;product=MER proto-oncogene tyrosine kinase%2C transcript variant X2;transcript_id=XM_036159018.1;extra_copy_number=0
CM058242.1	Liftoff	exon	136492763	136492858	.	+	.	ID=exon-XM_036159018.1-4;Parent=rna-XM_036159018.1;Dbxref=GeneID:17289,GenBank:XM_036159018.1,MGI:MGI:96965;gbkey=mRNA;gene=Mertk;product=MER proto-oncogene tyrosine kinase%2C transcript variant X2;transcript_id=XM_036159018.1;extra_copy_number=0
CM058242.1	Liftoff	exon	136493640	136493720	.	+	.	ID=exon-XM_036159018.1-5;Parent=rna-XM_036159018.1;Dbxref=GeneID:17289,GenBank:XM_036159018.1,MGI:MGI:96965;gbkey=mRNA;gene=Mertk;product=MER proto-oncogene tyrosine kinase%2C transcript variant X2;transcript_id=XM_036159018.1;extra_copy_number=0
CM058242.1	Liftoff	exon	136496371	136496463	.	+	.	ID=exon-XM_036159018.1-6;Parent=rna-XM_036159018.1;Dbxref=GeneID:17289,GenBank:XM_036159018.1,MGI:MGI:96965;gbkey=mRNA;gene=Mertk;product=MER proto-oncogene tyrosine kinase%2C transcript variant X2;transcript_id=XM_036159018.1;extra_copy_number=0
CM058242.1	Liftoff	exon	136497736	136497854	.	+	.	ID=exon-XM_036159018.1-7;Parent=rna-XM_036159018.1;Dbxref=GeneID:17289,GenBank:XM_036159018.1,MGI:MGI:96965;gbkey=mRNA;gene=Mertk;product=MER proto-oncogene tyrosine kinase%2C transcript variant X2;transcript_id=XM_036159018.1;extra_copy_number=0
CM058242.1	Liftoff	exon	136504061	136504170	.	+	.	ID=exon-XM_036159018.1-8;Parent=rna-XM_036159018.1;Dbxref=GeneID:17289,GenBank:XM_036159018.1,MGI:MGI:96965;gbkey=mRNA;gene=Mertk;product=MER proto-oncogene tyrosine kinase%2C transcript variant X2;transcript_id=XM_036159018.1;extra_copy_number=0
CM058242.1	Liftoff	exon	136506790	136506949	.	+	.	ID=exon-XM_036159018.1-9;Parent=rna-XM_036159018.1;Dbxref=GeneID:17289,GenBank:XM_036159018.1,MGI:MGI:96965;gbkey=mRNA;gene=Mertk;product=MER proto-oncogene tyrosine kinase%2C transcript variant X2;transcript_id=XM_036159018.1;extra_copy_number=0
CM058242.1	Liftoff	exon	136508286	136508422	.	+	.	ID=exon-XM_036159018.1-10;Parent=rna-XM_036159018.1;Dbxref=GeneID:17289,GenBank:XM_036159018.1,MGI:MGI:96965;gbkey=mRNA;gene=Mertk;product=MER proto-oncogene tyrosine kinase%2C transcript variant X2;transcript_id=XM_036159018.1;extra_copy_number=0
CM058242.1	Liftoff	exon	136514998	136516855	.	+	.	ID=exon-XM_036159018.1-11;Parent=rna-XM_036159018.1;Dbxref=GeneID:17289,GenBank:XM_036159018.1,MGI:MGI:96965;gbkey=mRNA;gene=Mertk;product=MER proto-oncogene tyrosine kinase%2C transcript variant X2;transcript_id=XM_036159018.1;extra_copy_number=0
CM058242.1	Liftoff	CDS	136490185	136490285	.	+	.	ID=cds-XP_036014911.1;Parent=rna-XM_036159018.1;Dbxref=GeneID:17289,GenBank:XP_036014911.1,MGI:MGI:96965;Name=XP_036014911.1;gbkey=CDS;gene=Mertk;product=tyrosine-protein kinase Mer isoform X2;protein_id=XP_036014911.1;extra_copy_number=0
CM058242.1	Liftoff	CDS	136491261	136491346	.	+	.	ID=cds-XP_036014911.1;Parent=rna-XM_036159018.1;Dbxref=GeneID:17289,GenBank:XP_036014911.1,MGI:MGI:96965;Name=XP_036014911.1;gbkey=CDS;gene=Mertk;product=tyrosine-protein kinase Mer isoform X2;protein_id=XP_036014911.1;extra_copy_number=0
CM058242.1	Liftoff	CDS	136492763	136492858	.	+	.	ID=cds-XP_036014911.1;Parent=rna-XM_036159018.1;Dbxref=GeneID:17289,GenBank:XP_036014911.1,MGI:MGI:96965;Name=XP_036014911.1;gbkey=CDS;gene=Mertk;product=tyrosine-protein kinase Mer isoform X2;protein_id=XP_036014911.1;extra_copy_number=0
CM058242.1	Liftoff	CDS	136493640	136493720	.	+	.	ID=cds-XP_036014911.1;Parent=rna-XM_036159018.1;Dbxref=GeneID:17289,GenBank:XP_036014911.1,MGI:MGI:96965;Name=XP_036014911.1;gbkey=CDS;gene=Mertk;product=tyrosine-protein kinase Mer isoform X2;protein_id=XP_036014911.1;extra_copy_number=0
CM058242.1	Liftoff	CDS	136496371	136496463	.	+	.	ID=cds-XP_036014911.1;Parent=rna-XM_036159018.1;Dbxref=GeneID:17289,GenBank:XP_036014911.1,MGI:MGI:96965;Name=XP_036014911.1;gbkey=CDS;gene=Mertk;product=tyrosine-protein kinase Mer isoform X2;protein_id=XP_036014911.1;extra_copy_number=0
CM058242.1	Liftoff	CDS	136497736	136497854	.	+	.	ID=cds-XP_036014911.1;Parent=rna-XM_036159018.1;Dbxref=GeneID:17289,GenBank:XP_036014911.1,MGI:MGI:96965;Name=XP_036014911.1;gbkey=CDS;gene=Mertk;product=tyrosine-protein kinase Mer isoform X2;protein_id=XP_036014911.1;extra_copy_number=0
CM058242.1	Liftoff	CDS	136504061	136504170	.	+	.	ID=cds-XP_036014911.1;Parent=rna-XM_036159018.1;Dbxref=GeneID:17289,GenBank:XP_036014911.1,MGI:MGI:96965;Name=XP_036014911.1;gbkey=CDS;gene=Mertk;product=tyrosine-protein kinase Mer isoform X2;protein_id=XP_036014911.1;extra_copy_number=0
CM058242.1	Liftoff	CDS	136506790	136506949	.	+	.	ID=cds-XP_036014911.1;Parent=rna-XM_036159018.1;Dbxref=GeneID:17289,GenBank:XP_036014911.1,MGI:MGI:96965;Name=XP_036014911.1;gbkey=CDS;gene=Mertk;product=tyrosine-protein kinase Mer isoform X2;protein_id=XP_036014911.1;extra_copy_number=0
CM058242.1	Liftoff	CDS	136508286	136508422	.	+	.	ID=cds-XP_036014911.1;Parent=rna-XM_036159018.1;Dbxref=GeneID:17289,GenBank:XP_036014911.1,MGI:MGI:96965;Name=XP_036014911.1;gbkey=CDS;gene=Mertk;product=tyrosine-protein kinase Mer isoform X2;protein_id=XP_036014911.1;extra_copy_number=0
CM058242.1	Liftoff	CDS	136514998	136515511	.	+	.	ID=cds-XP_036014911.1;Parent=rna-XM_036159018.1;Dbxref=GeneID:17289,GenBank:XP_036014911.1,MGI:MGI:96965;Name=XP_036014911.1;gbkey=CDS;gene=Mertk;product=tyrosine-protein kinase Mer isoform X2;protein_id=XP_036014911.1;extra_copy_number=0
CM058242.1	Liftoff	match	136425844	136429769	.	+	.	ID=8ff106c6-bbe9-4d06-a910-8e2a9ba1016f;Target=NG_054500.1 1 3845 +;assembly_bases_aln=3845;assembly_bases_seq=3845;bit_score=7156.87;blast_aligner=1;blast_score=3845;common_component=0;e_value=0;filter_score=0;for_remapping=2;gap_count=0;hsp_percent_coverage=100;matchable_bases=3845;matched_bases=3845;num_ident=3845;num_mismatch=0;pct_coverage=100;pct_coverage_hiqual=100;pct_identity_gap=100;pct_identity_gapopen_only=100;pct_identity_ungap=100;rank=1;weighted_identity=1;coverage=1.0;sequence_ID=0.979;extra_copy_number=0;copy_num_ID=8ff106c6-bbe9-4d06-a910-8e2a9ba1016f_0
CM058242.1	Liftoff	enhancer	136425944	136429669	.	.	.	ID=id-GeneID:110120437;Dbxref=GeneID:110120437,VISTA:mm1476;Note=VISTA enhancer mm1476;experiment=EXISTENCE:transgenic organism evidence [ECO:0001131][PMID:17130149];function=enhancer in: dorsal root ganglion[3/4] | limb[3/4] | branchial arch[3/4] | facial mesenchyme[3/4];gbkey=regulatory;regulatory_class=enhancer;coverage=1.0;sequence_ID=0.978;extra_copy_number=0;copy_num_ID=id-GeneID:110120437_0
CM058242.1	Liftoff	biological_region	136425944	136429669	.	+	.	ID=id-GeneID:110120437-2;Dbxref=GeneID:110120437;Name=biological region;gbkey=Region;standard_name=VISTA enhancer mm1476;coverage=1.0;sequence_ID=0.978;extra_copy_number=0;copy_num_ID=id-GeneID:110120437-2_0
CM058242.1	Liftoff	gene	136531928	136568118	.	+	.	ID=gene-Tmem87b;Dbxref=GeneID:72477,MGI:MGI:1919727;Name=Tmem87b;description=transmembrane protein 87B;gbkey=Gene;gene=Tmem87b;gene_biotype=protein_coding;gene_synonym=2610301K12Rik,2810431I02Rik;coverage=1.0;sequence_ID=1.0;valid_ORFs=3;extra_copy_number=0;copy_num_ID=gene-Tmem87b_0
CM058242.1	Liftoff	mRNA	136532160	136568118	.	+	.	ID=rna-NM_001355628.1;Parent=gene-Tmem87b;Dbxref=GeneID:72477,GenBank:NM_001355628.1,MGI:MGI:1919727;Name=NM_001355628.1;gbkey=mRNA;gene=Tmem87b;product=transmembrane protein 87B%2C transcript variant 1;transcript_id=NM_001355628.1;matches_ref_protein=True;valid_ORF=True;extra_copy_number=0
CM058242.1	Liftoff	exon	136532160	136532360	.	+	.	ID=exon-NM_001355628.1-1;Parent=rna-NM_001355628.1;Dbxref=GeneID:72477,GenBank:NM_001355628.1,MGI:MGI:1919727;gbkey=mRNA;gene=Tmem87b;product=transmembrane protein 87B%2C transcript variant 1;transcript_id=NM_001355628.1;extra_copy_number=0
CM058242.1	Liftoff	exon	136536940	136537000	.	+	.	ID=exon-NM_001355628.1-2;Parent=rna-NM_001355628.1;Dbxref=GeneID:72477,GenBank:NM_001355628.1,MGI:MGI:1919727;gbkey=mRNA;gene=Tmem87b;product=transmembrane protein 87B%2C transcript variant 1;transcript_id=NM_001355628.1;extra_copy_number=0
CM058242.1	Liftoff	exon	136538273	136538367	.	+	.	ID=exon-NM_001355628.1-3;Parent=rna-NM_001355628.1;Dbxref=GeneID:72477,GenBank:NM_001355628.1,MGI:MGI:1919727;gbkey=mRNA;gene=Tmem87b;product=transmembrane protein 87B%2C transcript variant 1;transcript_id=NM_001355628.1;extra_copy_number=0
CM058242.1	Liftoff	exon	136540114	136540245	.	+	.	ID=exon-NM_001355628.1-4;Parent=rna-NM_001355628.1;Dbxref=GeneID:72477,GenBank:NM_001355628.1,MGI:MGI:1919727;gbkey=mRNA;gene=Tmem87b;product=transmembrane protein 87B%2C transcript variant 1;transcript_id=NM_001355628.1;extra_copy_number=0
CM058242.1	Liftoff	exon	136542263	136542313	.	+	.	ID=exon-NM_001355628.1-5;Parent=rna-NM_001355628.1;Dbxref=GeneID:72477,GenBank:NM_001355628.1,MGI:MGI:1919727;gbkey=mRNA;gene=Tmem87b;product=transmembrane protein 87B%2C transcript variant 1;transcript_id=NM_001355628.1;extra_copy_number=0
CM058242.1	Liftoff	exon	136544367	136544457	.	+	.	ID=exon-NM_001355628.1-6;Parent=rna-NM_001355628.1;Dbxref=GeneID:72477,GenBank:NM_001355628.1,MGI:MGI:1919727;gbkey=mRNA;gene=Tmem87b;product=transmembrane protein 87B%2C transcript variant 1;transcript_id=NM_001355628.1;extra_copy_number=0
CM058242.1	Liftoff	exon	136545055	136545116	.	+	.	ID=exon-NM_001355628.1-7;Parent=rna-NM_001355628.1;Dbxref=GeneID:72477,GenBank:NM_001355628.1,MGI:MGI:1919727;gbkey=mRNA;gene=Tmem87b;product=transmembrane protein 87B%2C transcript variant 1;transcript_id=NM_001355628.1;extra_copy_number=0
CM058242.1	Liftoff	exon	136545307	136545490	.	+	.	ID=exon-NM_001355628.1-8;Parent=rna-NM_001355628.1;Dbxref=GeneID:72477,GenBank:NM_001355628.1,MGI:MGI:1919727;gbkey=mRNA;gene=Tmem87b;product=transmembrane protein 87B%2C transcript variant 1;transcript_id=NM_001355628.1;extra_copy_number=0
CM058242.1	Liftoff	exon	136547972	136548071	.	+	.	ID=exon-NM_001355628.1-9;Parent=rna-NM_001355628.1;Dbxref=GeneID:72477,GenBank:NM_001355628.1,MGI:MGI:1919727;gbkey=mRNA;gene=Tmem87b;product=transmembrane protein 87B%2C transcript variant 1;transcript_id=NM_001355628.1;extra_copy_number=0
CM058242.1	Liftoff	exon	136551159	136551252	.	+	.	ID=exon-NM_001355628.1-10;Parent=rna-NM_001355628.1;Dbxref=GeneID:72477,GenBank:NM_001355628.1,MGI:MGI:1919727;gbkey=mRNA;gene=Tmem87b;product=transmembrane protein 87B%2C transcript variant 1;transcript_id=NM_001355628.1;extra_copy_number=0
CM058242.1	Liftoff	exon	136553005	136553111	.	+	.	ID=exon-NM_001355628.1-11;Parent=rna-NM_001355628.1;Dbxref=GeneID:72477,GenBank:NM_001355628.1,MGI:MGI:1919727;gbkey=mRNA;gene=Tmem87b;product=transmembrane protein 87B%2C transcript variant 1;transcript_id=NM_001355628.1;extra_copy_number=0
CM058242.1	Liftoff	exon	136555103	136555200	.	+	.	ID=exon-NM_001355628.1-12;Parent=rna-NM_001355628.1;Dbxref=GeneID:72477,GenBank:NM_001355628.1,MGI:MGI:1919727;gbkey=mRNA;gene=Tmem87b;product=transmembrane protein 87B%2C transcript variant 1;transcript_id=NM_001355628.1;extra_copy_number=0
CM058242.1	Liftoff	exon	136555282	136555340	.	+	.	ID=exon-NM_001355628.1-13;Parent=rna-NM_001355628.1;Dbxref=GeneID:72477,GenBank:NM_001355628.1,MGI:MGI:1919727;gbkey=mRNA;gene=Tmem87b;product=transmembrane protein 87B%2C transcript variant 1;transcript_id=NM_001355628.1;extra_copy_number=0
CM058242.1	Liftoff	exon	136556453	136556556	.	+	.	ID=exon-NM_001355628.1-14;Parent=rna-NM_001355628.1;Dbxref=GeneID:72477,GenBank:NM_001355628.1,MGI:MGI:1919727;gbkey=mRNA;gene=Tmem87b;product=transmembrane protein 87B%2C transcript variant 1;transcript_id=NM_001355628.1;extra_copy_number=0
CM058242.1	Liftoff	exon	136559318	136559391	.	+	.	ID=exon-NM_001355628.1-15;Parent=rna-NM_001355628.1;Dbxref=GeneID:72477,GenBank:NM_001355628.1,MGI:MGI:1919727;gbkey=mRNA;gene=Tmem87b;product=transmembrane protein 87B%2C transcript variant 1;transcript_id=NM_001355628.1;extra_copy_number=0
CM058242.1	Liftoff	exon	136560586	136560656	.	+	.	ID=exon-NM_001355628.1-16;Parent=rna-NM_001355628.1;Dbxref=GeneID:72477,GenBank:NM_001355628.1,MGI:MGI:1919727;gbkey=mRNA;gene=Tmem87b;product=transmembrane protein 87B%2C transcript variant 1;transcript_id=NM_001355628.1;extra_copy_number=0
CM058242.1	Liftoff	exon	136562862	136562914	.	+	.	ID=exon-NM_001355628.1-17;Parent=rna-NM_001355628.1;Dbxref=GeneID:72477,GenBank:NM_001355628.1,MGI:MGI:1919727;gbkey=mRNA;gene=Tmem87b;product=transmembrane protein 87B%2C transcript variant 1;transcript_id=NM_001355628.1;extra_copy_number=0
CM058242.1	Liftoff	exon	136564161	136564191	.	+	.	ID=exon-NM_001355628.1-18;Parent=rna-NM_001355628.1;Dbxref=GeneID:72477,GenBank:NM_001355628.1,MGI:MGI:1919727;gbkey=mRNA;gene=Tmem87b;product=transmembrane protein 87B%2C transcript variant 1;transcript_id=NM_001355628.1;extra_copy_number=0
CM058242.1	Liftoff	exon	136565141	136568118	.	+	.	ID=exon-NM_001355628.1-19;Parent=rna-NM_001355628.1;Dbxref=GeneID:72477,GenBank:NM_001355628.1,MGI:MGI:1919727;gbkey=mRNA;gene=Tmem87b;product=transmembrane protein 87B%2C transcript variant 1;transcript_id=NM_001355628.1;extra_copy_number=0
CM058242.1	Liftoff	CDS	136532196	136532360	.	+	.	ID=cds-NP_001342557.1;Parent=rna-NM_001355628.1;Dbxref=GeneID:72477,GenBank:NP_001342557.1,MGI:MGI:1919727;Name=NP_001342557.1;Note=isoform a precursor is encoded by transcript variant 1;gbkey=CDS;gene=Tmem87b;product=transmembrane protein 87B isoform a precursor;protein_id=NP_001342557.1;extra_copy_number=0
CM058242.1	Liftoff	CDS	136536940	136537000	.	+	.	ID=cds-NP_001342557.1;Parent=rna-NM_001355628.1;Dbxref=GeneID:72477,GenBank:NP_001342557.1,MGI:MGI:1919727;Name=NP_001342557.1;Note=isoform a precursor is encoded by transcript variant 1;gbkey=CDS;gene=Tmem87b;product=transmembrane protein 87B isoform a precursor;protein_id=NP_001342557.1;extra_copy_number=0
CM058242.1	Liftoff	CDS	136538273	136538367	.	+	.	ID=cds-NP_001342557.1;Parent=rna-NM_001355628.1;Dbxref=GeneID:72477,GenBank:NP_001342557.1,MGI:MGI:1919727;Name=NP_001342557.1;Note=isoform a precursor is encoded by transcript variant 1;gbkey=CDS;gene=Tmem87b;product=transmembrane protein 87B isoform a precursor;protein_id=NP_001342557.1;extra_copy_number=0
CM058242.1	Liftoff	CDS	136540114	136540245	.	+	.	ID=cds-NP_001342557.1;Parent=rna-NM_001355628.1;Dbxref=GeneID:72477,GenBank:NP_001342557.1,MGI:MGI:1919727;Name=NP_001342557.1;Note=isoform a precursor is encoded by transcript variant 1;gbkey=CDS;gene=Tmem87b;product=transmembrane protein 87B isoform a precursor;protein_id=NP_001342557.1;extra_copy_number=0
CM058242.1	Liftoff	CDS	136542263	136542313	.	+	.	ID=cds-NP_001342557.1;Parent=rna-NM_001355628.1;Dbxref=GeneID:72477,GenBank:NP_001342557.1,MGI:MGI:1919727;Name=NP_001342557.1;Note=isoform a precursor is encoded by transcript variant 1;gbkey=CDS;gene=Tmem87b;product=transmembrane protein 87B isoform a precursor;protein_id=NP_001342557.1;extra_copy_number=0
CM058242.1	Liftoff	CDS	136544367	136544457	.	+	.	ID=cds-NP_001342557.1;Parent=rna-NM_001355628.1;Dbxref=GeneID:72477,GenBank:NP_001342557.1,MGI:MGI:1919727;Name=NP_001342557.1;Note=isoform a precursor is encoded by transcript variant 1;gbkey=CDS;gene=Tmem87b;product=transmembrane protein 87B isoform a precursor;protein_id=NP_001342557.1;extra_copy_number=0
CM058242.1	Liftoff	CDS	136545055	136545116	.	+	.	ID=cds-NP_001342557.1;Parent=rna-NM_001355628.1;Dbxref=GeneID:72477,GenBank:NP_001342557.1,MGI:MGI:1919727;Name=NP_001342557.1;Note=isoform a precursor is encoded by transcript variant 1;gbkey=CDS;gene=Tmem87b;product=transmembrane protein 87B isoform a precursor;protein_id=NP_001342557.1;extra_copy_number=0
CM058242.1	Liftoff	CDS	136545307	136545490	.	+	.	ID=cds-NP_001342557.1;Parent=rna-NM_001355628.1;Dbxref=GeneID:72477,GenBank:NP_001342557.1,MGI:MGI:1919727;Name=NP_001342557.1;Note=isoform a precursor is encoded by transcript variant 1;gbkey=CDS;gene=Tmem87b;product=transmembrane protein 87B isoform a precursor;protein_id=NP_001342557.1;extra_copy_number=0
CM058242.1	Liftoff	CDS	136547972	136548071	.	+	.	ID=cds-NP_001342557.1;Parent=rna-NM_001355628.1;Dbxref=GeneID:72477,GenBank:NP_001342557.1,MGI:MGI:1919727;Name=NP_001342557.1;Note=isoform a precursor is encoded by transcript variant 1;gbkey=CDS;gene=Tmem87b;product=transmembrane protein 87B isoform a precursor;protein_id=NP_001342557.1;extra_copy_number=0
CM058242.1	Liftoff	CDS	136551159	136551252	.	+	.	ID=cds-NP_001342557.1;Parent=rna-NM_001355628.1;Dbxref=GeneID:72477,GenBank:NP_001342557.1,MGI:MGI:1919727;Name=NP_001342557.1;Note=isoform a precursor is encoded by transcript variant 1;gbkey=CDS;gene=Tmem87b;product=transmembrane protein 87B isoform a precursor;protein_id=NP_001342557.1;extra_copy_number=0
CM058242.1	Liftoff	CDS	136553005	136553111	.	+	.	ID=cds-NP_001342557.1;Parent=rna-NM_001355628.1;Dbxref=GeneID:72477,GenBank:NP_001342557.1,MGI:MGI:1919727;Name=NP_001342557.1;Note=isoform a precursor is encoded by transcript variant 1;gbkey=CDS;gene=Tmem87b;product=transmembrane protein 87B isoform a precursor;protein_id=NP_001342557.1;extra_copy_number=0
CM058242.1	Liftoff	CDS	136555103	136555200	.	+	.	ID=cds-NP_001342557.1;Parent=rna-NM_001355628.1;Dbxref=GeneID:72477,GenBank:NP_001342557.1,MGI:MGI:1919727;Name=NP_001342557.1;Note=isoform a precursor is encoded by transcript variant 1;gbkey=CDS;gene=Tmem87b;product=transmembrane protein 87B isoform a precursor;protein_id=NP_001342557.1;extra_copy_number=0
CM058242.1	Liftoff	CDS	136555282	136555340	.	+	.	ID=cds-NP_001342557.1;Parent=rna-NM_001355628.1;Dbxref=GeneID:72477,GenBank:NP_001342557.1,MGI:MGI:1919727;Name=NP_001342557.1;Note=isoform a precursor is encoded by transcript variant 1;gbkey=CDS;gene=Tmem87b;product=transmembrane protein 87B isoform a precursor;protein_id=NP_001342557.1;extra_copy_number=0
CM058242.1	Liftoff	CDS	136556453	136556556	.	+	.	ID=cds-NP_001342557.1;Parent=rna-NM_001355628.1;Dbxref=GeneID:72477,GenBank:NP_001342557.1,MGI:MGI:1919727;Name=NP_001342557.1;Note=isoform a precursor is encoded by transcript variant 1;gbkey=CDS;gene=Tmem87b;product=transmembrane protein 87B isoform a precursor;protein_id=NP_001342557.1;extra_copy_number=0
CM058242.1	Liftoff	CDS	136559318	136559391	.	+	.	ID=cds-NP_001342557.1;Parent=rna-NM_001355628.1;Dbxref=GeneID:72477,GenBank:NP_001342557.1,MGI:MGI:1919727;Name=NP_001342557.1;Note=isoform a precursor is encoded by transcript variant 1;gbkey=CDS;gene=Tmem87b;product=transmembrane protein 87B isoform a precursor;protein_id=NP_001342557.1;extra_copy_number=0
CM058242.1	Liftoff	CDS	136560586	136560656	.	+	.	ID=cds-NP_001342557.1;Parent=rna-NM_001355628.1;Dbxref=GeneID:72477,GenBank:NP_001342557.1,MGI:MGI:1919727;Name=NP_001342557.1;Note=isoform a precursor is encoded by transcript variant 1;gbkey=CDS;gene=Tmem87b;product=transmembrane protein 87B isoform a precursor;protein_id=NP_001342557.1;extra_copy_number=0
CM058242.1	Liftoff	CDS	136562862	136562914	.	+	.	ID=cds-NP_001342557.1;Parent=rna-NM_001355628.1;Dbxref=GeneID:72477,GenBank:NP_001342557.1,MGI:MGI:1919727;Name=NP_001342557.1;Note=isoform a precursor is encoded by transcript variant 1;gbkey=CDS;gene=Tmem87b;product=transmembrane protein 87B isoform a precursor;protein_id=NP_001342557.1;extra_copy_number=0
CM058242.1	Liftoff	CDS	136564161	136564191	.	+	.	ID=cds-NP_001342557.1;Parent=rna-NM_001355628.1;Dbxref=GeneID:72477,GenBank:NP_001342557.1,MGI:MGI:1919727;Name=NP_001342557.1;Note=isoform a precursor is encoded by transcript variant 1;gbkey=CDS;gene=Tmem87b;product=transmembrane protein 87B isoform a precursor;protein_id=NP_001342557.1;extra_copy_number=0
CM058242.1	Liftoff	CDS	136565141	136565200	.	+	.	ID=cds-NP_001342557.1;Parent=rna-NM_001355628.1;Dbxref=GeneID:72477,GenBank:NP_001342557.1,MGI:MGI:1919727;Name=NP_001342557.1;Note=isoform a precursor is encoded by transcript variant 1;gbkey=CDS;gene=Tmem87b;product=transmembrane protein 87B isoform a precursor;protein_id=NP_001342557.1;extra_copy_number=0
CM058242.1	Liftoff	mRNA	136532160	136568118	.	+	.	ID=rna-NM_001355629.1;Parent=gene-Tmem87b;Dbxref=GeneID:72477,GenBank:NM_001355629.1,MGI:MGI:1919727;Name=NM_001355629.1;gbkey=mRNA;gene=Tmem87b;product=transmembrane protein 87B%2C transcript variant 3;tag=RefSeq Select;transcript_id=NM_001355629.1;matches_ref_protein=True;valid_ORF=True;extra_copy_number=0
CM058242.1	Liftoff	exon	136532160	136532360	.	+	.	ID=exon-NM_001355629.1-1;Parent=rna-NM_001355629.1;Dbxref=GeneID:72477,GenBank:NM_001355629.1,MGI:MGI:1919727;gbkey=mRNA;gene=Tmem87b;product=transmembrane protein 87B%2C transcript variant 3;tag=RefSeq Select;transcript_id=NM_001355629.1;extra_copy_number=0
CM058242.1	Liftoff	exon	136536940	136537000	.	+	.	ID=exon-NM_001355629.1-2;Parent=rna-NM_001355629.1;Dbxref=GeneID:72477,GenBank:NM_001355629.1,MGI:MGI:1919727;gbkey=mRNA;gene=Tmem87b;product=transmembrane protein 87B%2C transcript variant 3;tag=RefSeq Select;transcript_id=NM_001355629.1;extra_copy_number=0
CM058242.1	Liftoff	exon	136538273	136538367	.	+	.	ID=exon-NM_001355629.1-3;Parent=rna-NM_001355629.1;Dbxref=GeneID:72477,GenBank:NM_001355629.1,MGI:MGI:1919727;gbkey=mRNA;gene=Tmem87b;product=transmembrane protein 87B%2C transcript variant 3;tag=RefSeq Select;transcript_id=NM_001355629.1;extra_copy_number=0
CM058242.1	Liftoff	exon	136540114	136540245	.	+	.	ID=exon-NM_001355629.1-4;Parent=rna-NM_001355629.1;Dbxref=GeneID:72477,GenBank:NM_001355629.1,MGI:MGI:1919727;gbkey=mRNA;gene=Tmem87b;product=transmembrane protein 87B%2C transcript variant 3;tag=RefSeq Select;transcript_id=NM_001355629.1;extra_copy_number=0
CM058242.1	Liftoff	exon	136542263	136542313	.	+	.	ID=exon-NM_001355629.1-5;Parent=rna-NM_001355629.1;Dbxref=GeneID:72477,GenBank:NM_001355629.1,MGI:MGI:1919727;gbkey=mRNA;gene=Tmem87b;product=transmembrane protein 87B%2C transcript variant 3;tag=RefSeq Select;transcript_id=NM_001355629.1;extra_copy_number=0
CM058242.1	Liftoff	exon	136544367	136544457	.	+	.	ID=exon-NM_001355629.1-6;Parent=rna-NM_001355629.1;Dbxref=GeneID:72477,GenBank:NM_001355629.1,MGI:MGI:1919727;gbkey=mRNA;gene=Tmem87b;product=transmembrane protein 87B%2C transcript variant 3;tag=RefSeq Select;transcript_id=NM_001355629.1;extra_copy_number=0
CM058242.1	Liftoff	exon	136545055	136545116	.	+	.	ID=exon-NM_001355629.1-7;Parent=rna-NM_001355629.1;Dbxref=GeneID:72477,GenBank:NM_001355629.1,MGI:MGI:1919727;gbkey=mRNA;gene=Tmem87b;product=transmembrane protein 87B%2C transcript variant 3;tag=RefSeq Select;transcript_id=NM_001355629.1;extra_copy_number=0
CM058242.1	Liftoff	exon	136545307	136545490	.	+	.	ID=exon-NM_001355629.1-8;Parent=rna-NM_001355629.1;Dbxref=GeneID:72477,GenBank:NM_001355629.1,MGI:MGI:1919727;gbkey=mRNA;gene=Tmem87b;product=transmembrane protein 87B%2C transcript variant 3;tag=RefSeq Select;transcript_id=NM_001355629.1;extra_copy_number=0
CM058242.1	Liftoff	exon	136547972	136548071	.	+	.	ID=exon-NM_001355629.1-9;Parent=rna-NM_001355629.1;Dbxref=GeneID:72477,GenBank:NM_001355629.1,MGI:MGI:1919727;gbkey=mRNA;gene=Tmem87b;product=transmembrane protein 87B%2C transcript variant 3;tag=RefSeq Select;transcript_id=NM_001355629.1;extra_copy_number=0
CM058242.1	Liftoff	exon	136551159	136551252	.	+	.	ID=exon-NM_001355629.1-10;Parent=rna-NM_001355629.1;Dbxref=GeneID:72477,GenBank:NM_001355629.1,MGI:MGI:1919727;gbkey=mRNA;gene=Tmem87b;product=transmembrane protein 87B%2C transcript variant 3;tag=RefSeq Select;transcript_id=NM_001355629.1;extra_copy_number=0
CM058242.1	Liftoff	exon	136554589	136554660	.	+	.	ID=exon-NM_001355629.1-11;Parent=rna-NM_001355629.1;Dbxref=GeneID:72477,GenBank:NM_001355629.1,MGI:MGI:1919727;gbkey=mRNA;gene=Tmem87b;product=transmembrane protein 87B%2C transcript variant 3;tag=RefSeq Select;transcript_id=NM_001355629.1;extra_copy_number=0
CM058242.1	Liftoff	exon	136555092	136555200	.	+	.	ID=exon-NM_001355629.1-12;Parent=rna-NM_001355629.1;Dbxref=GeneID:72477,GenBank:NM_001355629.1,MGI:MGI:1919727;gbkey=mRNA;gene=Tmem87b;product=transmembrane protein 87B%2C transcript variant 3;tag=RefSeq Select;transcript_id=NM_001355629.1;extra_copy_number=0
CM058242.1	Liftoff	exon	136555282	136555340	.	+	.	ID=exon-NM_001355629.1-13;Parent=rna-NM_001355629.1;Dbxref=GeneID:72477,GenBank:NM_001355629.1,MGI:MGI:1919727;gbkey=mRNA;gene=Tmem87b;product=transmembrane protein 87B%2C transcript variant 3;tag=RefSeq Select;transcript_id=NM_001355629.1;extra_copy_number=0
CM058242.1	Liftoff	exon	136556453	136556556	.	+	.	ID=exon-NM_001355629.1-14;Parent=rna-NM_001355629.1;Dbxref=GeneID:72477,GenBank:NM_001355629.1,MGI:MGI:1919727;gbkey=mRNA;gene=Tmem87b;product=transmembrane protein 87B%2C transcript variant 3;tag=RefSeq Select;transcript_id=NM_001355629.1;extra_copy_number=0
CM058242.1	Liftoff	exon	136559318	136559391	.	+	.	ID=exon-NM_001355629.1-15;Parent=rna-NM_001355629.1;Dbxref=GeneID:72477,GenBank:NM_001355629.1,MGI:MGI:1919727;gbkey=mRNA;gene=Tmem87b;product=transmembrane protein 87B%2C transcript variant 3;tag=RefSeq Select;transcript_id=NM_001355629.1;extra_copy_number=0
CM058242.1	Liftoff	exon	136560586	136560656	.	+	.	ID=exon-NM_001355629.1-16;Parent=rna-NM_001355629.1;Dbxref=GeneID:72477,GenBank:NM_001355629.1,MGI:MGI:1919727;gbkey=mRNA;gene=Tmem87b;product=transmembrane protein 87B%2C transcript variant 3;tag=RefSeq Select;transcript_id=NM_001355629.1;extra_copy_number=0
CM058242.1	Liftoff	exon	136562862	136562914	.	+	.	ID=exon-NM_001355629.1-17;Parent=rna-NM_001355629.1;Dbxref=GeneID:72477,GenBank:NM_001355629.1,MGI:MGI:1919727;gbkey=mRNA;gene=Tmem87b;product=transmembrane protein 87B%2C transcript variant 3;tag=RefSeq Select;transcript_id=NM_001355629.1;extra_copy_number=0
CM058242.1	Liftoff	exon	136564161	136564191	.	+	.	ID=exon-NM_001355629.1-18;Parent=rna-NM_001355629.1;Dbxref=GeneID:72477,GenBank:NM_001355629.1,MGI:MGI:1919727;gbkey=mRNA;gene=Tmem87b;product=transmembrane protein 87B%2C transcript variant 3;tag=RefSeq Select;transcript_id=NM_001355629.1;extra_copy_number=0
CM058242.1	Liftoff	exon	136565141	136568118	.	+	.	ID=exon-NM_001355629.1-19;Parent=rna-NM_001355629.1;Dbxref=GeneID:72477,GenBank:NM_001355629.1,MGI:MGI:1919727;gbkey=mRNA;gene=Tmem87b;product=transmembrane protein 87B%2C transcript variant 3;tag=RefSeq Select;transcript_id=NM_001355629.1;extra_copy_number=0
CM058242.1	Liftoff	CDS	136532196	136532360	.	+	.	ID=cds-NP_001342558.1;Parent=rna-NM_001355629.1;Dbxref=CCDS:CCDS89553.1,GeneID:72477,GenBank:NP_001342558.1,MGI:MGI:1919727;Name=NP_001342558.1;Note=isoform c precursor is encoded by transcript variant 3;gbkey=CDS;gene=Tmem87b;product=transmembrane protein 87B isoform c precursor;protein_id=NP_001342558.1;tag=RefSeq Select;extra_copy_number=0
CM058242.1	Liftoff	CDS	136536940	136537000	.	+	.	ID=cds-NP_001342558.1;Parent=rna-NM_001355629.1;Dbxref=CCDS:CCDS89553.1,GeneID:72477,GenBank:NP_001342558.1,MGI:MGI:1919727;Name=NP_001342558.1;Note=isoform c precursor is encoded by transcript variant 3;gbkey=CDS;gene=Tmem87b;product=transmembrane protein 87B isoform c precursor;protein_id=NP_001342558.1;tag=RefSeq Select;extra_copy_number=0
CM058242.1	Liftoff	CDS	136538273	136538367	.	+	.	ID=cds-NP_001342558.1;Parent=rna-NM_001355629.1;Dbxref=CCDS:CCDS89553.1,GeneID:72477,GenBank:NP_001342558.1,MGI:MGI:1919727;Name=NP_001342558.1;Note=isoform c precursor is encoded by transcript variant 3;gbkey=CDS;gene=Tmem87b;product=transmembrane protein 87B isoform c precursor;protein_id=NP_001342558.1;tag=RefSeq Select;extra_copy_number=0
CM058242.1	Liftoff	CDS	136540114	136540245	.	+	.	ID=cds-NP_001342558.1;Parent=rna-NM_001355629.1;Dbxref=CCDS:CCDS89553.1,GeneID:72477,GenBank:NP_001342558.1,MGI:MGI:1919727;Name=NP_001342558.1;Note=isoform c precursor is encoded by transcript variant 3;gbkey=CDS;gene=Tmem87b;product=transmembrane protein 87B isoform c precursor;protein_id=NP_001342558.1;tag=RefSeq Select;extra_copy_number=0
CM058242.1	Liftoff	CDS	136542263	136542313	.	+	.	ID=cds-NP_001342558.1;Parent=rna-NM_001355629.1;Dbxref=CCDS:CCDS89553.1,GeneID:72477,GenBank:NP_001342558.1,MGI:MGI:1919727;Name=NP_001342558.1;Note=isoform c precursor is encoded by transcript variant 3;gbkey=CDS;gene=Tmem87b;product=transmembrane protein 87B isoform c precursor;protein_id=NP_001342558.1;tag=RefSeq Select;extra_copy_number=0
CM058242.1	Liftoff	CDS	136544367	136544457	.	+	.	ID=cds-NP_001342558.1;Parent=rna-NM_001355629.1;Dbxref=CCDS:CCDS89553.1,GeneID:72477,GenBank:NP_001342558.1,MGI:MGI:1919727;Name=NP_001342558.1;Note=isoform c precursor is encoded by transcript variant 3;gbkey=CDS;gene=Tmem87b;product=transmembrane protein 87B isoform c precursor;protein_id=NP_001342558.1;tag=RefSeq Select;extra_copy_number=0
CM058242.1	Liftoff	CDS	136545055	136545116	.	+	.	ID=cds-NP_001342558.1;Parent=rna-NM_001355629.1;Dbxref=CCDS:CCDS89553.1,GeneID:72477,GenBank:NP_001342558.1,MGI:MGI:1919727;Name=NP_001342558.1;Note=isoform c precursor is encoded by transcript variant 3;gbkey=CDS;gene=Tmem87b;product=transmembrane protein 87B isoform c precursor;protein_id=NP_001342558.1;tag=RefSeq Select;extra_copy_number=0
CM058242.1	Liftoff	CDS	136545307	136545490	.	+	.	ID=cds-NP_001342558.1;Parent=rna-NM_001355629.1;Dbxref=CCDS:CCDS89553.1,GeneID:72477,GenBank:NP_001342558.1,MGI:MGI:1919727;Name=NP_001342558.1;Note=isoform c precursor is encoded by transcript variant 3;gbkey=CDS;gene=Tmem87b;product=transmembrane protein 87B isoform c precursor;protein_id=NP_001342558.1;tag=RefSeq Select;extra_copy_number=0
CM058242.1	Liftoff	CDS	136547972	136548071	.	+	.	ID=cds-NP_001342558.1;Parent=rna-NM_001355629.1;Dbxref=CCDS:CCDS89553.1,GeneID:72477,GenBank:NP_001342558.1,MGI:MGI:1919727;Name=NP_001342558.1;Note=isoform c precursor is encoded by transcript variant 3;gbkey=CDS;gene=Tmem87b;product=transmembrane protein 87B isoform c precursor;protein_id=NP_001342558.1;tag=RefSeq Select;extra_copy_number=0
CM058242.1	Liftoff	CDS	136551159	136551252	.	+	.	ID=cds-NP_001342558.1;Parent=rna-NM_001355629.1;Dbxref=CCDS:CCDS89553.1,GeneID:72477,GenBank:NP_001342558.1,MGI:MGI:1919727;Name=NP_001342558.1;Note=isoform c precursor is encoded by transcript variant 3;gbkey=CDS;gene=Tmem87b;product=transmembrane protein 87B isoform c precursor;protein_id=NP_001342558.1;tag=RefSeq Select;extra_copy_number=0
CM058242.1	Liftoff	CDS	136554589	136554660	.	+	.	ID=cds-NP_001342558.1;Parent=rna-NM_001355629.1;Dbxref=CCDS:CCDS89553.1,GeneID:72477,GenBank:NP_001342558.1,MGI:MGI:1919727;Name=NP_001342558.1;Note=isoform c precursor is encoded by transcript variant 3;gbkey=CDS;gene=Tmem87b;product=transmembrane protein 87B isoform c precursor;protein_id=NP_001342558.1;tag=RefSeq Select;extra_copy_number=0
CM058242.1	Liftoff	CDS	136555092	136555200	.	+	.	ID=cds-NP_001342558.1;Parent=rna-NM_001355629.1;Dbxref=CCDS:CCDS89553.1,GeneID:72477,GenBank:NP_001342558.1,MGI:MGI:1919727;Name=NP_001342558.1;Note=isoform c precursor is encoded by transcript variant 3;gbkey=CDS;gene=Tmem87b;product=transmembrane protein 87B isoform c precursor;protein_id=NP_001342558.1;tag=RefSeq Select;extra_copy_number=0
CM058242.1	Liftoff	CDS	136555282	136555340	.	+	.	ID=cds-NP_001342558.1;Parent=rna-NM_001355629.1;Dbxref=CCDS:CCDS89553.1,GeneID:72477,GenBank:NP_001342558.1,MGI:MGI:1919727;Name=NP_001342558.1;Note=isoform c precursor is encoded by transcript variant 3;gbkey=CDS;gene=Tmem87b;product=transmembrane protein 87B isoform c precursor;protein_id=NP_001342558.1;tag=RefSeq Select;extra_copy_number=0
CM058242.1	Liftoff	CDS	136556453	136556556	.	+	.	ID=cds-NP_001342558.1;Parent=rna-NM_001355629.1;Dbxref=CCDS:CCDS89553.1,GeneID:72477,GenBank:NP_001342558.1,MGI:MGI:1919727;Name=NP_001342558.1;Note=isoform c precursor is encoded by transcript variant 3;gbkey=CDS;gene=Tmem87b;product=transmembrane protein 87B isoform c precursor;protein_id=NP_001342558.1;tag=RefSeq Select;extra_copy_number=0
CM058242.1	Liftoff	CDS	136559318	136559391	.	+	.	ID=cds-NP_001342558.1;Parent=rna-NM_001355629.1;Dbxref=CCDS:CCDS89553.1,GeneID:72477,GenBank:NP_001342558.1,MGI:MGI:1919727;Name=NP_001342558.1;Note=isoform c precursor is encoded by transcript variant 3;gbkey=CDS;gene=Tmem87b;product=transmembrane protein 87B isoform c precursor;protein_id=NP_001342558.1;tag=RefSeq Select;extra_copy_number=0
CM058242.1	Liftoff	CDS	136560586	136560656	.	+	.	ID=cds-NP_001342558.1;Parent=rna-NM_001355629.1;Dbxref=CCDS:CCDS89553.1,GeneID:72477,GenBank:NP_001342558.1,MGI:MGI:1919727;Name=NP_001342558.1;Note=isoform c precursor is encoded by transcript variant 3;gbkey=CDS;gene=Tmem87b;product=transmembrane protein 87B isoform c precursor;protein_id=NP_001342558.1;tag=RefSeq Select;extra_copy_number=0
CM058242.1	Liftoff	CDS	136562862	136562914	.	+	.	ID=cds-NP_001342558.1;Parent=rna-NM_001355629.1;Dbxref=CCDS:CCDS89553.1,GeneID:72477,GenBank:NP_001342558.1,MGI:MGI:1919727;Name=NP_001342558.1;Note=isoform c precursor is encoded by transcript variant 3;gbkey=CDS;gene=Tmem87b;product=transmembrane protein 87B isoform c precursor;protein_id=NP_001342558.1;tag=RefSeq Select;extra_copy_number=0
CM058242.1	Liftoff	CDS	136564161	136564191	.	+	.	ID=cds-NP_001342558.1;Parent=rna-NM_001355629.1;Dbxref=CCDS:CCDS89553.1,GeneID:72477,GenBank:NP_001342558.1,MGI:MGI:1919727;Name=NP_001342558.1;Note=isoform c precursor is encoded by transcript variant 3;gbkey=CDS;gene=Tmem87b;product=transmembrane protein 87B isoform c precursor;protein_id=NP_001342558.1;tag=RefSeq Select;extra_copy_number=0
CM058242.1	Liftoff	CDS	136565141	136565200	.	+	.	ID=cds-NP_001342558.1;Parent=rna-NM_001355629.1;Dbxref=CCDS:CCDS89553.1,GeneID:72477,GenBank:NP_001342558.1,MGI:MGI:1919727;Name=NP_001342558.1;Note=isoform c precursor is encoded by transcript variant 3;gbkey=CDS;gene=Tmem87b;product=transmembrane protein 87B isoform c precursor;protein_id=NP_001342558.1;tag=RefSeq Select;extra_copy_number=0
CM058242.1	Liftoff	mRNA	136532160	136568118	.	+	.	ID=rna-NM_028248.2;Parent=gene-Tmem87b;Dbxref=GeneID:72477,GenBank:NM_028248.2,MGI:MGI:1919727;Name=NM_028248.2;gbkey=mRNA;gene=Tmem87b;product=transmembrane protein 87B%2C transcript variant 2;transcript_id=NM_028248.2;matches_ref_protein=True;valid_ORF=True;extra_copy_number=0
CM058242.1	Liftoff	exon	136532160	136532360	.	+	.	ID=exon-NM_028248.2-1;Parent=rna-NM_028248.2;Dbxref=GeneID:72477,GenBank:NM_028248.2,MGI:MGI:1919727;gbkey=mRNA;gene=Tmem87b;product=transmembrane protein 87B%2C transcript variant 2;transcript_id=NM_028248.2;extra_copy_number=0
CM058242.1	Liftoff	exon	136536940	136537000	.	+	.	ID=exon-NM_028248.2-2;Parent=rna-NM_028248.2;Dbxref=GeneID:72477,GenBank:NM_028248.2,MGI:MGI:1919727;gbkey=mRNA;gene=Tmem87b;product=transmembrane protein 87B%2C transcript variant 2;transcript_id=NM_028248.2;extra_copy_number=0
CM058242.1	Liftoff	exon	136538273	136538367	.	+	.	ID=exon-NM_028248.2-3;Parent=rna-NM_028248.2;Dbxref=GeneID:72477,GenBank:NM_028248.2,MGI:MGI:1919727;gbkey=mRNA;gene=Tmem87b;product=transmembrane protein 87B%2C transcript variant 2;transcript_id=NM_028248.2;extra_copy_number=0
CM058242.1	Liftoff	exon	136540114	136540245	.	+	.	ID=exon-NM_028248.2-4;Parent=rna-NM_028248.2;Dbxref=GeneID:72477,GenBank:NM_028248.2,MGI:MGI:1919727;gbkey=mRNA;gene=Tmem87b;product=transmembrane protein 87B%2C transcript variant 2;transcript_id=NM_028248.2;extra_copy_number=0
CM058242.1	Liftoff	exon	136542263	136542313	.	+	.	ID=exon-NM_028248.2-5;Parent=rna-NM_028248.2;Dbxref=GeneID:72477,GenBank:NM_028248.2,MGI:MGI:1919727;gbkey=mRNA;gene=Tmem87b;product=transmembrane protein 87B%2C transcript variant 2;transcript_id=NM_028248.2;extra_copy_number=0
CM058242.1	Liftoff	exon	136544367	136544457	.	+	.	ID=exon-NM_028248.2-6;Parent=rna-NM_028248.2;Dbxref=GeneID:72477,GenBank:NM_028248.2,MGI:MGI:1919727;gbkey=mRNA;gene=Tmem87b;product=transmembrane protein 87B%2C transcript variant 2;transcript_id=NM_028248.2;extra_copy_number=0
CM058242.1	Liftoff	exon	136545055	136545116	.	+	.	ID=exon-NM_028248.2-7;Parent=rna-NM_028248.2;Dbxref=GeneID:72477,GenBank:NM_028248.2,MGI:MGI:1919727;gbkey=mRNA;gene=Tmem87b;product=transmembrane protein 87B%2C transcript variant 2;transcript_id=NM_028248.2;extra_copy_number=0
CM058242.1	Liftoff	exon	136545307	136545490	.	+	.	ID=exon-NM_028248.2-8;Parent=rna-NM_028248.2;Dbxref=GeneID:72477,GenBank:NM_028248.2,MGI:MGI:1919727;gbkey=mRNA;gene=Tmem87b;product=transmembrane protein 87B%2C transcript variant 2;transcript_id=NM_028248.2;extra_copy_number=0
CM058242.1	Liftoff	exon	136547972	136548071	.	+	.	ID=exon-NM_028248.2-9;Parent=rna-NM_028248.2;Dbxref=GeneID:72477,GenBank:NM_028248.2,MGI:MGI:1919727;gbkey=mRNA;gene=Tmem87b;product=transmembrane protein 87B%2C transcript variant 2;transcript_id=NM_028248.2;extra_copy_number=0
CM058242.1	Liftoff	exon	136551159	136551252	.	+	.	ID=exon-NM_028248.2-10;Parent=rna-NM_028248.2;Dbxref=GeneID:72477,GenBank:NM_028248.2,MGI:MGI:1919727;gbkey=mRNA;gene=Tmem87b;product=transmembrane protein 87B%2C transcript variant 2;transcript_id=NM_028248.2;extra_copy_number=0
CM058242.1	Liftoff	exon	136553005	136553076	.	+	.	ID=exon-NM_028248.2-11;Parent=rna-NM_028248.2;Dbxref=GeneID:72477,GenBank:NM_028248.2,MGI:MGI:1919727;gbkey=mRNA;gene=Tmem87b;product=transmembrane protein 87B%2C transcript variant 2;transcript_id=NM_028248.2;extra_copy_number=0
CM058242.1	Liftoff	exon	136555092	136555200	.	+	.	ID=exon-NM_028248.2-12;Parent=rna-NM_028248.2;Dbxref=GeneID:72477,GenBank:NM_028248.2,MGI:MGI:1919727;gbkey=mRNA;gene=Tmem87b;product=transmembrane protein 87B%2C transcript variant 2;transcript_id=NM_028248.2;extra_copy_number=0
CM058242.1	Liftoff	exon	136555282	136555340	.	+	.	ID=exon-NM_028248.2-13;Parent=rna-NM_028248.2;Dbxref=GeneID:72477,GenBank:NM_028248.2,MGI:MGI:1919727;gbkey=mRNA;gene=Tmem87b;product=transmembrane protein 87B%2C transcript variant 2;transcript_id=NM_028248.2;extra_copy_number=0
CM058242.1	Liftoff	exon	136556453	136556556	.	+	.	ID=exon-NM_028248.2-14;Parent=rna-NM_028248.2;Dbxref=GeneID:72477,GenBank:NM_028248.2,MGI:MGI:1919727;gbkey=mRNA;gene=Tmem87b;product=transmembrane protein 87B%2C transcript variant 2;transcript_id=NM_028248.2;extra_copy_number=0
CM058242.1	Liftoff	exon	136559318	136559391	.	+	.	ID=exon-NM_028248.2-15;Parent=rna-NM_028248.2;Dbxref=GeneID:72477,GenBank:NM_028248.2,MGI:MGI:1919727;gbkey=mRNA;gene=Tmem87b;product=transmembrane protein 87B%2C transcript variant 2;transcript_id=NM_028248.2;extra_copy_number=0
CM058242.1	Liftoff	exon	136560586	136560656	.	+	.	ID=exon-NM_028248.2-16;Parent=rna-NM_028248.2;Dbxref=GeneID:72477,GenBank:NM_028248.2,MGI:MGI:1919727;gbkey=mRNA;gene=Tmem87b;product=transmembrane protein 87B%2C transcript variant 2;transcript_id=NM_028248.2;extra_copy_number=0
CM058242.1	Liftoff	exon	136562862	136562914	.	+	.	ID=exon-NM_028248.2-17;Parent=rna-NM_028248.2;Dbxref=GeneID:72477,GenBank:NM_028248.2,MGI:MGI:1919727;gbkey=mRNA;gene=Tmem87b;product=transmembrane protein 87B%2C transcript variant 2;transcript_id=NM_028248.2;extra_copy_number=0
CM058242.1	Liftoff	exon	136564161	136564191	.	+	.	ID=exon-NM_028248.2-18;Parent=rna-NM_028248.2;Dbxref=GeneID:72477,GenBank:NM_028248.2,MGI:MGI:1919727;gbkey=mRNA;gene=Tmem87b;product=transmembrane protein 87B%2C transcript variant 2;transcript_id=NM_028248.2;extra_copy_number=0
CM058242.1	Liftoff	exon	136565141	136568118	.	+	.	ID=exon-NM_028248.2-19;Parent=rna-NM_028248.2;Dbxref=GeneID:72477,GenBank:NM_028248.2,MGI:MGI:1919727;gbkey=mRNA;gene=Tmem87b;product=transmembrane protein 87B%2C transcript variant 2;transcript_id=NM_028248.2;extra_copy_number=0
CM058242.1	Liftoff	CDS	136532196	136532360	.	+	.	ID=cds-NP_082524.2;Parent=rna-NM_028248.2;Dbxref=CCDS:CCDS38234.1,GeneID:72477,GenBank:NP_082524.2,MGI:MGI:1919727;Name=NP_082524.2;Note=isoform b precursor is encoded by transcript variant 2;gbkey=CDS;gene=Tmem87b;product=transmembrane protein 87B isoform b precursor;protein_id=NP_082524.2;extra_copy_number=0
CM058242.1	Liftoff	CDS	136536940	136537000	.	+	.	ID=cds-NP_082524.2;Parent=rna-NM_028248.2;Dbxref=CCDS:CCDS38234.1,GeneID:72477,GenBank:NP_082524.2,MGI:MGI:1919727;Name=NP_082524.2;Note=isoform b precursor is encoded by transcript variant 2;gbkey=CDS;gene=Tmem87b;product=transmembrane protein 87B isoform b precursor;protein_id=NP_082524.2;extra_copy_number=0
CM058242.1	Liftoff	CDS	136538273	136538367	.	+	.	ID=cds-NP_082524.2;Parent=rna-NM_028248.2;Dbxref=CCDS:CCDS38234.1,GeneID:72477,GenBank:NP_082524.2,MGI:MGI:1919727;Name=NP_082524.2;Note=isoform b precursor is encoded by transcript variant 2;gbkey=CDS;gene=Tmem87b;product=transmembrane protein 87B isoform b precursor;protein_id=NP_082524.2;extra_copy_number=0
CM058242.1	Liftoff	CDS	136540114	136540245	.	+	.	ID=cds-NP_082524.2;Parent=rna-NM_028248.2;Dbxref=CCDS:CCDS38234.1,GeneID:72477,GenBank:NP_082524.2,MGI:MGI:1919727;Name=NP_082524.2;Note=isoform b precursor is encoded by transcript variant 2;gbkey=CDS;gene=Tmem87b;product=transmembrane protein 87B isoform b precursor;protein_id=NP_082524.2;extra_copy_number=0
CM058242.1	Liftoff	CDS	136542263	136542313	.	+	.	ID=cds-NP_082524.2;Parent=rna-NM_028248.2;Dbxref=CCDS:CCDS38234.1,GeneID:72477,GenBank:NP_082524.2,MGI:MGI:1919727;Name=NP_082524.2;Note=isoform b precursor is encoded by transcript variant 2;gbkey=CDS;gene=Tmem87b;product=transmembrane protein 87B isoform b precursor;protein_id=NP_082524.2;extra_copy_number=0
CM058242.1	Liftoff	CDS	136544367	136544457	.	+	.	ID=cds-NP_082524.2;Parent=rna-NM_028248.2;Dbxref=CCDS:CCDS38234.1,GeneID:72477,GenBank:NP_082524.2,MGI:MGI:1919727;Name=NP_082524.2;Note=isoform b precursor is encoded by transcript variant 2;gbkey=CDS;gene=Tmem87b;product=transmembrane protein 87B isoform b precursor;protein_id=NP_082524.2;extra_copy_number=0
CM058242.1	Liftoff	CDS	136545055	136545116	.	+	.	ID=cds-NP_082524.2;Parent=rna-NM_028248.2;Dbxref=CCDS:CCDS38234.1,GeneID:72477,GenBank:NP_082524.2,MGI:MGI:1919727;Name=NP_082524.2;Note=isoform b precursor is encoded by transcript variant 2;gbkey=CDS;gene=Tmem87b;product=transmembrane protein 87B isoform b precursor;protein_id=NP_082524.2;extra_copy_number=0
CM058242.1	Liftoff	CDS	136545307	136545490	.	+	.	ID=cds-NP_082524.2;Parent=rna-NM_028248.2;Dbxref=CCDS:CCDS38234.1,GeneID:72477,GenBank:NP_082524.2,MGI:MGI:1919727;Name=NP_082524.2;Note=isoform b precursor is encoded by transcript variant 2;gbkey=CDS;gene=Tmem87b;product=transmembrane protein 87B isoform b precursor;protein_id=NP_082524.2;extra_copy_number=0
CM058242.1	Liftoff	CDS	136547972	136548071	.	+	.	ID=cds-NP_082524.2;Parent=rna-NM_028248.2;Dbxref=CCDS:CCDS38234.1,GeneID:72477,GenBank:NP_082524.2,MGI:MGI:1919727;Name=NP_082524.2;Note=isoform b precursor is encoded by transcript variant 2;gbkey=CDS;gene=Tmem87b;product=transmembrane protein 87B isoform b precursor;protein_id=NP_082524.2;extra_copy_number=0
CM058242.1	Liftoff	CDS	136551159	136551252	.	+	.	ID=cds-NP_082524.2;Parent=rna-NM_028248.2;Dbxref=CCDS:CCDS38234.1,GeneID:72477,GenBank:NP_082524.2,MGI:MGI:1919727;Name=NP_082524.2;Note=isoform b precursor is encoded by transcript variant 2;gbkey=CDS;gene=Tmem87b;product=transmembrane protein 87B isoform b precursor;protein_id=NP_082524.2;extra_copy_number=0
CM058242.1	Liftoff	CDS	136553005	136553076	.	+	.	ID=cds-NP_082524.2;Parent=rna-NM_028248.2;Dbxref=CCDS:CCDS38234.1,GeneID:72477,GenBank:NP_082524.2,MGI:MGI:1919727;Name=NP_082524.2;Note=isoform b precursor is encoded by transcript variant 2;gbkey=CDS;gene=Tmem87b;product=transmembrane protein 87B isoform b precursor;protein_id=NP_082524.2;extra_copy_number=0
CM058242.1	Liftoff	CDS	136555092	136555200	.	+	.	ID=cds-NP_082524.2;Parent=rna-NM_028248.2;Dbxref=CCDS:CCDS38234.1,GeneID:72477,GenBank:NP_082524.2,MGI:MGI:1919727;Name=NP_082524.2;Note=isoform b precursor is encoded by transcript variant 2;gbkey=CDS;gene=Tmem87b;product=transmembrane protein 87B isoform b precursor;protein_id=NP_082524.2;extra_copy_number=0
CM058242.1	Liftoff	CDS	136555282	136555340	.	+	.	ID=cds-NP_082524.2;Parent=rna-NM_028248.2;Dbxref=CCDS:CCDS38234.1,GeneID:72477,GenBank:NP_082524.2,MGI:MGI:1919727;Name=NP_082524.2;Note=isoform b precursor is encoded by transcript variant 2;gbkey=CDS;gene=Tmem87b;product=transmembrane protein 87B isoform b precursor;protein_id=NP_082524.2;extra_copy_number=0
CM058242.1	Liftoff	CDS	136556453	136556556	.	+	.	ID=cds-NP_082524.2;Parent=rna-NM_028248.2;Dbxref=CCDS:CCDS38234.1,GeneID:72477,GenBank:NP_082524.2,MGI:MGI:1919727;Name=NP_082524.2;Note=isoform b precursor is encoded by transcript variant 2;gbkey=CDS;gene=Tmem87b;product=transmembrane protein 87B isoform b precursor;protein_id=NP_082524.2;extra_copy_number=0
CM058242.1	Liftoff	CDS	136559318	136559391	.	+	.	ID=cds-NP_082524.2;Parent=rna-NM_028248.2;Dbxref=CCDS:CCDS38234.1,GeneID:72477,GenBank:NP_082524.2,MGI:MGI:1919727;Name=NP_082524.2;Note=isoform b precursor is encoded by transcript variant 2;gbkey=CDS;gene=Tmem87b;product=transmembrane protein 87B isoform b precursor;protein_id=NP_082524.2;extra_copy_number=0
CM058242.1	Liftoff	CDS	136560586	136560656	.	+	.	ID=cds-NP_082524.2;Parent=rna-NM_028248.2;Dbxref=CCDS:CCDS38234.1,GeneID:72477,GenBank:NP_082524.2,MGI:MGI:1919727;Name=NP_082524.2;Note=isoform b precursor is encoded by transcript variant 2;gbkey=CDS;gene=Tmem87b;product=transmembrane protein 87B isoform b precursor;protein_id=NP_082524.2;extra_copy_number=0
CM058242.1	Liftoff	CDS	136562862	136562914	.	+	.	ID=cds-NP_082524.2;Parent=rna-NM_028248.2;Dbxref=CCDS:CCDS38234.1,GeneID:72477,GenBank:NP_082524.2,MGI:MGI:1919727;Name=NP_082524.2;Note=isoform b precursor is encoded by transcript variant 2;gbkey=CDS;gene=Tmem87b;product=transmembrane protein 87B isoform b precursor;protein_id=NP_082524.2;extra_copy_number=0
CM058242.1	Liftoff	CDS	136564161	136564191	.	+	.	ID=cds-NP_082524.2;Parent=rna-NM_028248.2;Dbxref=CCDS:CCDS38234.1,GeneID:72477,GenBank:NP_082524.2,MGI:MGI:1919727;Name=NP_082524.2;Note=isoform b precursor is encoded by transcript variant 2;gbkey=CDS;gene=Tmem87b;product=transmembrane protein 87B isoform b precursor;protein_id=NP_082524.2;extra_copy_number=0
CM058242.1	Liftoff	CDS	136565141	136565200	.	+	.	ID=cds-NP_082524.2;Parent=rna-NM_028248.2;Dbxref=CCDS:CCDS38234.1,GeneID:72477,GenBank:NP_082524.2,MGI:MGI:1919727;Name=NP_082524.2;Note=isoform b precursor is encoded by transcript variant 2;gbkey=CDS;gene=Tmem87b;product=transmembrane protein 87B isoform b precursor;protein_id=NP_082524.2;extra_copy_number=0
CM058242.1	Liftoff	transcript	136531928	136566483	.	+	.	ID=rna-XR_004940742.1;Parent=gene-Tmem87b;Dbxref=GeneID:72477,GenBank:XR_004940742.1,MGI:MGI:1919727;Name=XR_004940742.1;gbkey=misc_RNA;gene=Tmem87b;model_evidence=Supporting evidence includes similarity to: 5 mRNAs%2C 8 ESTs%2C 315 long SRA reads%2C and 100%25 coverage of the annotated genomic feature by RNAseq alignments%2C including 41 samples with support for all annotated introns;product=transmembrane protein 87B%2C transcript variant X1;transcript_id=XR_004940742.1;extra_copy_number=0
CM058242.1	Liftoff	exon	136531928	136532360	.	+	.	ID=exon-XR_004940742.1-1;Parent=rna-XR_004940742.1;Dbxref=GeneID:72477,GenBank:XR_004940742.1,MGI:MGI:1919727;gbkey=misc_RNA;gene=Tmem87b;product=transmembrane protein 87B%2C transcript variant X1;transcript_id=XR_004940742.1;extra_copy_number=0
CM058242.1	Liftoff	exon	136536940	136537000	.	+	.	ID=exon-XR_004940742.1-2;Parent=rna-XR_004940742.1;Dbxref=GeneID:72477,GenBank:XR_004940742.1,MGI:MGI:1919727;gbkey=misc_RNA;gene=Tmem87b;product=transmembrane protein 87B%2C transcript variant X1;transcript_id=XR_004940742.1;extra_copy_number=0
CM058242.1	Liftoff	exon	136538273	136538367	.	+	.	ID=exon-XR_004940742.1-3;Parent=rna-XR_004940742.1;Dbxref=GeneID:72477,GenBank:XR_004940742.1,MGI:MGI:1919727;gbkey=misc_RNA;gene=Tmem87b;product=transmembrane protein 87B%2C transcript variant X1;transcript_id=XR_004940742.1;extra_copy_number=0
CM058242.1	Liftoff	exon	136540114	136540245	.	+	.	ID=exon-XR_004940742.1-4;Parent=rna-XR_004940742.1;Dbxref=GeneID:72477,GenBank:XR_004940742.1,MGI:MGI:1919727;gbkey=misc_RNA;gene=Tmem87b;product=transmembrane protein 87B%2C transcript variant X1;transcript_id=XR_004940742.1;extra_copy_number=0
CM058242.1	Liftoff	exon	136542263	136542313	.	+	.	ID=exon-XR_004940742.1-5;Parent=rna-XR_004940742.1;Dbxref=GeneID:72477,GenBank:XR_004940742.1,MGI:MGI:1919727;gbkey=misc_RNA;gene=Tmem87b;product=transmembrane protein 87B%2C transcript variant X1;transcript_id=XR_004940742.1;extra_copy_number=0
CM058242.1	Liftoff	exon	136544367	136544457	.	+	.	ID=exon-XR_004940742.1-6;Parent=rna-XR_004940742.1;Dbxref=GeneID:72477,GenBank:XR_004940742.1,MGI:MGI:1919727;gbkey=misc_RNA;gene=Tmem87b;product=transmembrane protein 87B%2C transcript variant X1;transcript_id=XR_004940742.1;extra_copy_number=0
CM058242.1	Liftoff	exon	136545055	136545116	.	+	.	ID=exon-XR_004940742.1-7;Parent=rna-XR_004940742.1;Dbxref=GeneID:72477,GenBank:XR_004940742.1,MGI:MGI:1919727;gbkey=misc_RNA;gene=Tmem87b;product=transmembrane protein 87B%2C transcript variant X1;transcript_id=XR_004940742.1;extra_copy_number=0
CM058242.1	Liftoff	exon	136545307	136545490	.	+	.	ID=exon-XR_004940742.1-8;Parent=rna-XR_004940742.1;Dbxref=GeneID:72477,GenBank:XR_004940742.1,MGI:MGI:1919727;gbkey=misc_RNA;gene=Tmem87b;product=transmembrane protein 87B%2C transcript variant X1;transcript_id=XR_004940742.1;extra_copy_number=0
CM058242.1	Liftoff	exon	136547972	136548071	.	+	.	ID=exon-XR_004940742.1-9;Parent=rna-XR_004940742.1;Dbxref=GeneID:72477,GenBank:XR_004940742.1,MGI:MGI:1919727;gbkey=misc_RNA;gene=Tmem87b;product=transmembrane protein 87B%2C transcript variant X1;transcript_id=XR_004940742.1;extra_copy_number=0
CM058242.1	Liftoff	exon	136551159	136551252	.	+	.	ID=exon-XR_004940742.1-10;Parent=rna-XR_004940742.1;Dbxref=GeneID:72477,GenBank:XR_004940742.1,MGI:MGI:1919727;gbkey=misc_RNA;gene=Tmem87b;product=transmembrane protein 87B%2C transcript variant X1;transcript_id=XR_004940742.1;extra_copy_number=0
CM058242.1	Liftoff	exon	136553005	136554660	.	+	.	ID=exon-XR_004940742.1-11;Parent=rna-XR_004940742.1;Dbxref=GeneID:72477,GenBank:XR_004940742.1,MGI:MGI:1919727;gbkey=misc_RNA;gene=Tmem87b;product=transmembrane protein 87B%2C transcript variant X1;transcript_id=XR_004940742.1;extra_copy_number=0
CM058242.1	Liftoff	exon	136555092	136555200	.	+	.	ID=exon-XR_004940742.1-12;Parent=rna-XR_004940742.1;Dbxref=GeneID:72477,GenBank:XR_004940742.1,MGI:MGI:1919727;gbkey=misc_RNA;gene=Tmem87b;product=transmembrane protein 87B%2C transcript variant X1;transcript_id=XR_004940742.1;extra_copy_number=0
CM058242.1	Liftoff	exon	136555282	136555340	.	+	.	ID=exon-XR_004940742.1-13;Parent=rna-XR_004940742.1;Dbxref=GeneID:72477,GenBank:XR_004940742.1,MGI:MGI:1919727;gbkey=misc_RNA;gene=Tmem87b;product=transmembrane protein 87B%2C transcript variant X1;transcript_id=XR_004940742.1;extra_copy_number=0
CM058242.1	Liftoff	exon	136556453	136556556	.	+	.	ID=exon-XR_004940742.1-14;Parent=rna-XR_004940742.1;Dbxref=GeneID:72477,GenBank:XR_004940742.1,MGI:MGI:1919727;gbkey=misc_RNA;gene=Tmem87b;product=transmembrane protein 87B%2C transcript variant X1;transcript_id=XR_004940742.1;extra_copy_number=0
CM058242.1	Liftoff	exon	136559318	136559391	.	+	.	ID=exon-XR_004940742.1-15;Parent=rna-XR_004940742.1;Dbxref=GeneID:72477,GenBank:XR_004940742.1,MGI:MGI:1919727;gbkey=misc_RNA;gene=Tmem87b;product=transmembrane protein 87B%2C transcript variant X1;transcript_id=XR_004940742.1;extra_copy_number=0
CM058242.1	Liftoff	exon	136560586	136560656	.	+	.	ID=exon-XR_004940742.1-16;Parent=rna-XR_004940742.1;Dbxref=GeneID:72477,GenBank:XR_004940742.1,MGI:MGI:1919727;gbkey=misc_RNA;gene=Tmem87b;product=transmembrane protein 87B%2C transcript variant X1;transcript_id=XR_004940742.1;extra_copy_number=0
CM058242.1	Liftoff	exon	136562862	136562914	.	+	.	ID=exon-XR_004940742.1-17;Parent=rna-XR_004940742.1;Dbxref=GeneID:72477,GenBank:XR_004940742.1,MGI:MGI:1919727;gbkey=misc_RNA;gene=Tmem87b;product=transmembrane protein 87B%2C transcript variant X1;transcript_id=XR_004940742.1;extra_copy_number=0
CM058242.1	Liftoff	exon	136564161	136564191	.	+	.	ID=exon-XR_004940742.1-18;Parent=rna-XR_004940742.1;Dbxref=GeneID:72477,GenBank:XR_004940742.1,MGI:MGI:1919727;gbkey=misc_RNA;gene=Tmem87b;product=transmembrane protein 87B%2C transcript variant X1;transcript_id=XR_004940742.1;extra_copy_number=0
CM058242.1	Liftoff	exon	136565141	136566483	.	+	.	ID=exon-XR_004940742.1-19;Parent=rna-XR_004940742.1;Dbxref=GeneID:72477,GenBank:XR_004940742.1,MGI:MGI:1919727;gbkey=misc_RNA;gene=Tmem87b;product=transmembrane protein 87B%2C transcript variant X1;transcript_id=XR_004940742.1;extra_copy_number=0
CM058242.1	Liftoff	gene	136577728	136610903	.	+	.	ID=gene-Fbln7;Dbxref=GeneID:70370,MGI:MGI:1917620;Name=Fbln7;description=fibulin 7;gbkey=Gene;gene=Fbln7;gene_biotype=protein_coding;gene_synonym=1600015H20Rik,TM14;coverage=1.0;sequence_ID=1.0;valid_ORFs=2;extra_copy_number=0;copy_num_ID=gene-Fbln7_0
CM058242.1	Liftoff	mRNA	136577728	136610903	.	+	.	ID=rna-XM_006500157.5;Parent=gene-Fbln7;Dbxref=GeneID:70370,GenBank:XM_006500157.5,MGI:MGI:1917620;Name=XM_006500157.5;gbkey=mRNA;gene=Fbln7;model_evidence=Supporting evidence includes similarity to: 24 ESTs%2C 84 long SRA reads%2C and 100%25 coverage of the annotated genomic feature by RNAseq alignments%2C including 29 samples with support for all annotated introns;product=fibulin 7%2C transcript variant X1;transcript_id=XM_006500157.5;matches_ref_protein=True;valid_ORF=True;extra_copy_number=0
CM058242.1	Liftoff	exon	136577728	136578004	.	+	.	ID=exon-XM_006500157.5-1;Parent=rna-XM_006500157.5;Dbxref=GeneID:70370,GenBank:XM_006500157.5,MGI:MGI:1917620;gbkey=mRNA;gene=Fbln7;product=fibulin 7%2C transcript variant X1;transcript_id=XM_006500157.5;extra_copy_number=0
CM058242.1	Liftoff	exon	136591223	136591382	.	+	.	ID=exon-XM_006500157.5-2;Parent=rna-XM_006500157.5;Dbxref=GeneID:70370,GenBank:XM_006500157.5,MGI:MGI:1917620;gbkey=mRNA;gene=Fbln7;product=fibulin 7%2C transcript variant X1;transcript_id=XM_006500157.5;extra_copy_number=0
CM058242.1	Liftoff	exon	136594121	136594291	.	+	.	ID=exon-XM_006500157.5-3;Parent=rna-XM_006500157.5;Dbxref=GeneID:70370,GenBank:XM_006500157.5,MGI:MGI:1917620;gbkey=mRNA;gene=Fbln7;product=fibulin 7%2C transcript variant X1;transcript_id=XM_006500157.5;extra_copy_number=0
CM058242.1	Liftoff	exon	136603566	136603691	.	+	.	ID=exon-XM_006500157.5-4;Parent=rna-XM_006500157.5;Dbxref=GeneID:70370,GenBank:XM_006500157.5,MGI:MGI:1917620;gbkey=mRNA;gene=Fbln7;product=fibulin 7%2C transcript variant X1;transcript_id=XM_006500157.5;extra_copy_number=0
CM058242.1	Liftoff	exon	136606310	136606450	.	+	.	ID=exon-XM_006500157.5-5;Parent=rna-XM_006500157.5;Dbxref=GeneID:70370,GenBank:XM_006500157.5,MGI:MGI:1917620;gbkey=mRNA;gene=Fbln7;product=fibulin 7%2C transcript variant X1;transcript_id=XM_006500157.5;extra_copy_number=0
CM058242.1	Liftoff	exon	136607636	136607773	.	+	.	ID=exon-XM_006500157.5-6;Parent=rna-XM_006500157.5;Dbxref=GeneID:70370,GenBank:XM_006500157.5,MGI:MGI:1917620;gbkey=mRNA;gene=Fbln7;product=fibulin 7%2C transcript variant X1;transcript_id=XM_006500157.5;extra_copy_number=0
CM058242.1	Liftoff	exon	136608635	136608773	.	+	.	ID=exon-XM_006500157.5-7;Parent=rna-XM_006500157.5;Dbxref=GeneID:70370,GenBank:XM_006500157.5,MGI:MGI:1917620;gbkey=mRNA;gene=Fbln7;product=fibulin 7%2C transcript variant X1;transcript_id=XM_006500157.5;extra_copy_number=0
CM058242.1	Liftoff	exon	136609180	136610903	.	+	.	ID=exon-XM_006500157.5-8;Parent=rna-XM_006500157.5;Dbxref=GeneID:70370,GenBank:XM_006500157.5,MGI:MGI:1917620;gbkey=mRNA;gene=Fbln7;product=fibulin 7%2C transcript variant X1;transcript_id=XM_006500157.5;extra_copy_number=0
CM058242.1	Liftoff	CDS	136577930	136578004	.	+	.	ID=cds-XP_006500220.1;Parent=rna-XM_006500157.5;Dbxref=GeneID:70370,GenBank:XP_006500220.1,MGI:MGI:1917620;Name=XP_006500220.1;gbkey=CDS;gene=Fbln7;product=fibulin-7 isoform X1;protein_id=XP_006500220.1;extra_copy_number=0
CM058242.1	Liftoff	CDS	136591223	136591382	.	+	.	ID=cds-XP_006500220.1;Parent=rna-XM_006500157.5;Dbxref=GeneID:70370,GenBank:XP_006500220.1,MGI:MGI:1917620;Name=XP_006500220.1;gbkey=CDS;gene=Fbln7;product=fibulin-7 isoform X1;protein_id=XP_006500220.1;extra_copy_number=0
CM058242.1	Liftoff	CDS	136594121	136594291	.	+	.	ID=cds-XP_006500220.1;Parent=rna-XM_006500157.5;Dbxref=GeneID:70370,GenBank:XP_006500220.1,MGI:MGI:1917620;Name=XP_006500220.1;gbkey=CDS;gene=Fbln7;product=fibulin-7 isoform X1;protein_id=XP_006500220.1;extra_copy_number=0
CM058242.1	Liftoff	CDS	136603566	136603691	.	+	.	ID=cds-XP_006500220.1;Parent=rna-XM_006500157.5;Dbxref=GeneID:70370,GenBank:XP_006500220.1,MGI:MGI:1917620;Name=XP_006500220.1;gbkey=CDS;gene=Fbln7;product=fibulin-7 isoform X1;protein_id=XP_006500220.1;extra_copy_number=0
CM058242.1	Liftoff	CDS	136606310	136606450	.	+	.	ID=cds-XP_006500220.1;Parent=rna-XM_006500157.5;Dbxref=GeneID:70370,GenBank:XP_006500220.1,MGI:MGI:1917620;Name=XP_006500220.1;gbkey=CDS;gene=Fbln7;product=fibulin-7 isoform X1;protein_id=XP_006500220.1;extra_copy_number=0
CM058242.1	Liftoff	CDS	136607636	136607773	.	+	.	ID=cds-XP_006500220.1;Parent=rna-XM_006500157.5;Dbxref=GeneID:70370,GenBank:XP_006500220.1,MGI:MGI:1917620;Name=XP_006500220.1;gbkey=CDS;gene=Fbln7;product=fibulin-7 isoform X1;protein_id=XP_006500220.1;extra_copy_number=0
CM058242.1	Liftoff	CDS	136608635	136608773	.	+	.	ID=cds-XP_006500220.1;Parent=rna-XM_006500157.5;Dbxref=GeneID:70370,GenBank:XP_006500220.1,MGI:MGI:1917620;Name=XP_006500220.1;gbkey=CDS;gene=Fbln7;product=fibulin-7 isoform X1;protein_id=XP_006500220.1;extra_copy_number=0
CM058242.1	Liftoff	CDS	136609180	136609183	.	+	.	ID=cds-XP_006500220.1;Parent=rna-XM_006500157.5;Dbxref=GeneID:70370,GenBank:XP_006500220.1,MGI:MGI:1917620;Name=XP_006500220.1;gbkey=CDS;gene=Fbln7;product=fibulin-7 isoform X1;protein_id=XP_006500220.1;extra_copy_number=0
CM058242.1	Liftoff	mRNA	136577789	136610903	.	+	.	ID=rna-NM_024237.4;Parent=gene-Fbln7;Dbxref=GeneID:70370,GenBank:NM_024237.4,MGI:MGI:1917620;Name=NM_024237.4;gbkey=mRNA;gene=Fbln7;product=fibulin 7;tag=RefSeq Select;transcript_id=NM_024237.4;matches_ref_protein=True;valid_ORF=True;extra_copy_number=0
CM058242.1	Liftoff	exon	136577789	136578004	.	+	.	ID=exon-NM_024237.4-1;Parent=rna-NM_024237.4;Dbxref=GeneID:70370,GenBank:NM_024237.4,MGI:MGI:1917620;gbkey=mRNA;gene=Fbln7;product=fibulin 7;tag=RefSeq Select;transcript_id=NM_024237.4;extra_copy_number=0
CM058242.1	Liftoff	exon	136591223	136591382	.	+	.	ID=exon-NM_024237.4-2;Parent=rna-NM_024237.4;Dbxref=GeneID:70370,GenBank:NM_024237.4,MGI:MGI:1917620;gbkey=mRNA;gene=Fbln7;product=fibulin 7;tag=RefSeq Select;transcript_id=NM_024237.4;extra_copy_number=0
CM058242.1	Liftoff	exon	136594121	136594291	.	+	.	ID=exon-NM_024237.4-3;Parent=rna-NM_024237.4;Dbxref=GeneID:70370,GenBank:NM_024237.4,MGI:MGI:1917620;gbkey=mRNA;gene=Fbln7;product=fibulin 7;tag=RefSeq Select;transcript_id=NM_024237.4;extra_copy_number=0
CM058242.1	Liftoff	exon	136603566	136603691	.	+	.	ID=exon-NM_024237.4-4;Parent=rna-NM_024237.4;Dbxref=GeneID:70370,GenBank:NM_024237.4,MGI:MGI:1917620;gbkey=mRNA;gene=Fbln7;product=fibulin 7;tag=RefSeq Select;transcript_id=NM_024237.4;extra_copy_number=0
CM058242.1	Liftoff	exon	136606310	136606450	.	+	.	ID=exon-NM_024237.4-5;Parent=rna-NM_024237.4;Dbxref=GeneID:70370,GenBank:NM_024237.4,MGI:MGI:1917620;gbkey=mRNA;gene=Fbln7;product=fibulin 7;tag=RefSeq Select;transcript_id=NM_024237.4;extra_copy_number=0
CM058242.1	Liftoff	exon	136607636	136607773	.	+	.	ID=exon-NM_024237.4-6;Parent=rna-NM_024237.4;Dbxref=GeneID:70370,GenBank:NM_024237.4,MGI:MGI:1917620;gbkey=mRNA;gene=Fbln7;product=fibulin 7;tag=RefSeq Select;transcript_id=NM_024237.4;extra_copy_number=0
CM058242.1	Liftoff	exon	136608635	136608773	.	+	.	ID=exon-NM_024237.4-7;Parent=rna-NM_024237.4;Dbxref=GeneID:70370,GenBank:NM_024237.4,MGI:MGI:1917620;gbkey=mRNA;gene=Fbln7;product=fibulin 7;tag=RefSeq Select;transcript_id=NM_024237.4;extra_copy_number=0
CM058242.1	Liftoff	exon	136609086	136610903	.	+	.	ID=exon-NM_024237.4-8;Parent=rna-NM_024237.4;Dbxref=GeneID:70370,GenBank:NM_024237.4,MGI:MGI:1917620;gbkey=mRNA;gene=Fbln7;product=fibulin 7;tag=RefSeq Select;transcript_id=NM_024237.4;extra_copy_number=0
CM058242.1	Liftoff	CDS	136577930	136578004	.	+	.	ID=cds-NP_077199.2;Parent=rna-NM_024237.4;Dbxref=CCDS:CCDS38235.1,GeneID:70370,GenBank:NP_077199.2,MGI:MGI:1917620;Name=NP_077199.2;gbkey=CDS;gene=Fbln7;product=fibulin-7 precursor;protein_id=NP_077199.2;tag=RefSeq Select;extra_copy_number=0
CM058242.1	Liftoff	CDS	136591223	136591382	.	+	.	ID=cds-NP_077199.2;Parent=rna-NM_024237.4;Dbxref=CCDS:CCDS38235.1,GeneID:70370,GenBank:NP_077199.2,MGI:MGI:1917620;Name=NP_077199.2;gbkey=CDS;gene=Fbln7;product=fibulin-7 precursor;protein_id=NP_077199.2;tag=RefSeq Select;extra_copy_number=0
CM058242.1	Liftoff	CDS	136594121	136594291	.	+	.	ID=cds-NP_077199.2;Parent=rna-NM_024237.4;Dbxref=CCDS:CCDS38235.1,GeneID:70370,GenBank:NP_077199.2,MGI:MGI:1917620;Name=NP_077199.2;gbkey=CDS;gene=Fbln7;product=fibulin-7 precursor;protein_id=NP_077199.2;tag=RefSeq Select;extra_copy_number=0
CM058242.1	Liftoff	CDS	136603566	136603691	.	+	.	ID=cds-NP_077199.2;Parent=rna-NM_024237.4;Dbxref=CCDS:CCDS38235.1,GeneID:70370,GenBank:NP_077199.2,MGI:MGI:1917620;Name=NP_077199.2;gbkey=CDS;gene=Fbln7;product=fibulin-7 precursor;protein_id=NP_077199.2;tag=RefSeq Select;extra_copy_number=0
CM058242.1	Liftoff	CDS	136606310	136606450	.	+	.	ID=cds-NP_077199.2;Parent=rna-NM_024237.4;Dbxref=CCDS:CCDS38235.1,GeneID:70370,GenBank:NP_077199.2,MGI:MGI:1917620;Name=NP_077199.2;gbkey=CDS;gene=Fbln7;product=fibulin-7 precursor;protein_id=NP_077199.2;tag=RefSeq Select;extra_copy_number=0
CM058242.1	Liftoff	CDS	136607636	136607773	.	+	.	ID=cds-NP_077199.2;Parent=rna-NM_024237.4;Dbxref=CCDS:CCDS38235.1,GeneID:70370,GenBank:NP_077199.2,MGI:MGI:1917620;Name=NP_077199.2;gbkey=CDS;gene=Fbln7;product=fibulin-7 precursor;protein_id=NP_077199.2;tag=RefSeq Select;extra_copy_number=0
CM058242.1	Liftoff	CDS	136608635	136608773	.	+	.	ID=cds-NP_077199.2;Parent=rna-NM_024237.4;Dbxref=CCDS:CCDS38235.1,GeneID:70370,GenBank:NP_077199.2,MGI:MGI:1917620;Name=NP_077199.2;gbkey=CDS;gene=Fbln7;product=fibulin-7 precursor;protein_id=NP_077199.2;tag=RefSeq Select;extra_copy_number=0
CM058242.1	Liftoff	CDS	136609086	136609458	.	+	.	ID=cds-NP_077199.2;Parent=rna-NM_024237.4;Dbxref=CCDS:CCDS38235.1,GeneID:70370,GenBank:NP_077199.2,MGI:MGI:1917620;Name=NP_077199.2;gbkey=CDS;gene=Fbln7;product=fibulin-7 precursor;protein_id=NP_077199.2;tag=RefSeq Select;extra_copy_number=0
CM058242.1	Liftoff	gene	136640136	136657968	.	-	.	ID=gene-Zc3h8;Dbxref=GeneID:57432,MGI:MGI:1930128;Name=Zc3h8;description=zinc finger CCCH type containing 8;gbkey=Gene;gene=Zc3h8;gene_biotype=protein_coding;gene_synonym=E130108N08Rik,Fliz1,Zc3hdc8;coverage=1.0;sequence_ID=1.0;valid_ORFs=2;extra_copy_number=0;copy_num_ID=gene-Zc3h8_0
CM058242.1	Liftoff	mRNA	136640136	136657890	.	-	.	ID=rna-NM_020594.2;Parent=gene-Zc3h8;Dbxref=GeneID:57432,GenBank:NM_020594.2,MGI:MGI:1930128;Name=NM_020594.2;gbkey=mRNA;gene=Zc3h8;product=zinc finger CCCH type containing 8;tag=RefSeq Select;transcript_id=NM_020594.2;matches_ref_protein=True;valid_ORF=True;extra_copy_number=0
CM058242.1	Liftoff	exon	136640136	136640679	.	-	.	ID=exon-NM_020594.2-9;Parent=rna-NM_020594.2;Dbxref=GeneID:57432,GenBank:NM_020594.2,MGI:MGI:1930128;gbkey=mRNA;gene=Zc3h8;product=zinc finger CCCH type containing 8;tag=RefSeq Select;transcript_id=NM_020594.2;extra_copy_number=0
CM058242.1	Liftoff	exon	136642755	136642796	.	-	.	ID=exon-NM_020594.2-8;Parent=rna-NM_020594.2;Dbxref=GeneID:57432,GenBank:NM_020594.2,MGI:MGI:1930128;gbkey=mRNA;gene=Zc3h8;product=zinc finger CCCH type containing 8;tag=RefSeq Select;transcript_id=NM_020594.2;extra_copy_number=0
CM058242.1	Liftoff	exon	136643715	136643824	.	-	.	ID=exon-NM_020594.2-7;Parent=rna-NM_020594.2;Dbxref=GeneID:57432,GenBank:NM_020594.2,MGI:MGI:1930128;gbkey=mRNA;gene=Zc3h8;product=zinc finger CCCH type containing 8;tag=RefSeq Select;transcript_id=NM_020594.2;extra_copy_number=0
CM058242.1	Liftoff	exon	136644660	136644771	.	-	.	ID=exon-NM_020594.2-6;Parent=rna-NM_020594.2;Dbxref=GeneID:57432,GenBank:NM_020594.2,MGI:MGI:1930128;gbkey=mRNA;gene=Zc3h8;product=zinc finger CCCH type containing 8;tag=RefSeq Select;transcript_id=NM_020594.2;extra_copy_number=0
CM058242.1	Liftoff	exon	136645146	136645268	.	-	.	ID=exon-NM_020594.2-5;Parent=rna-NM_020594.2;Dbxref=GeneID:57432,GenBank:NM_020594.2,MGI:MGI:1930128;gbkey=mRNA;gene=Zc3h8;product=zinc finger CCCH type containing 8;tag=RefSeq Select;transcript_id=NM_020594.2;extra_copy_number=0
CM058242.1	Liftoff	exon	136647067	136647200	.	-	.	ID=exon-NM_020594.2-4;Parent=rna-NM_020594.2;Dbxref=GeneID:57432,GenBank:NM_020594.2,MGI:MGI:1930128;gbkey=mRNA;gene=Zc3h8;product=zinc finger CCCH type containing 8;tag=RefSeq Select;transcript_id=NM_020594.2;extra_copy_number=0
CM058242.1	Liftoff	exon	136649180	136649414	.	-	.	ID=exon-NM_020594.2-3;Parent=rna-NM_020594.2;Dbxref=GeneID:57432,GenBank:NM_020594.2,MGI:MGI:1930128;gbkey=mRNA;gene=Zc3h8;product=zinc finger CCCH type containing 8;tag=RefSeq Select;transcript_id=NM_020594.2;extra_copy_number=0
CM058242.1	Liftoff	exon	136653713	136653806	.	-	.	ID=exon-NM_020594.2-2;Parent=rna-NM_020594.2;Dbxref=GeneID:57432,GenBank:NM_020594.2,MGI:MGI:1930128;gbkey=mRNA;gene=Zc3h8;product=zinc finger CCCH type containing 8;tag=RefSeq Select;transcript_id=NM_020594.2;extra_copy_number=0
CM058242.1	Liftoff	exon	136657718	136657890	.	-	.	ID=exon-NM_020594.2-1;Parent=rna-NM_020594.2;Dbxref=GeneID:57432,GenBank:NM_020594.2,MGI:MGI:1930128;gbkey=mRNA;gene=Zc3h8;product=zinc finger CCCH type containing 8;tag=RefSeq Select;transcript_id=NM_020594.2;extra_copy_number=0
CM058242.1	Liftoff	CDS	136642764	136642796	.	-	.	ID=cds-NP_065619.2;Parent=rna-NM_020594.2;Dbxref=CCDS:CCDS16718.1,GeneID:57432,GenBank:NP_065619.2,MGI:MGI:1930128;Name=NP_065619.2;gbkey=CDS;gene=Zc3h8;product=zinc finger CCCH domain-containing protein 8;protein_id=NP_065619.2;tag=RefSeq Select;extra_copy_number=0
CM058242.1	Liftoff	CDS	136643715	136643824	.	-	.	ID=cds-NP_065619.2;Parent=rna-NM_020594.2;Dbxref=CCDS:CCDS16718.1,GeneID:57432,GenBank:NP_065619.2,MGI:MGI:1930128;Name=NP_065619.2;gbkey=CDS;gene=Zc3h8;product=zinc finger CCCH domain-containing protein 8;protein_id=NP_065619.2;tag=RefSeq Select;extra_copy_number=0
CM058242.1	Liftoff	CDS	136644660	136644771	.	-	.	ID=cds-NP_065619.2;Parent=rna-NM_020594.2;Dbxref=CCDS:CCDS16718.1,GeneID:57432,GenBank:NP_065619.2,MGI:MGI:1930128;Name=NP_065619.2;gbkey=CDS;gene=Zc3h8;product=zinc finger CCCH domain-containing protein 8;protein_id=NP_065619.2;tag=RefSeq Select;extra_copy_number=0
CM058242.1	Liftoff	CDS	136645146	136645268	.	-	.	ID=cds-NP_065619.2;Parent=rna-NM_020594.2;Dbxref=CCDS:CCDS16718.1,GeneID:57432,GenBank:NP_065619.2,MGI:MGI:1930128;Name=NP_065619.2;gbkey=CDS;gene=Zc3h8;product=zinc finger CCCH domain-containing protein 8;protein_id=NP_065619.2;tag=RefSeq Select;extra_copy_number=0
CM058242.1	Liftoff	CDS	136647067	136647200	.	-	.	ID=cds-NP_065619.2;Parent=rna-NM_020594.2;Dbxref=CCDS:CCDS16718.1,GeneID:57432,GenBank:NP_065619.2,MGI:MGI:1930128;Name=NP_065619.2;gbkey=CDS;gene=Zc3h8;product=zinc finger CCCH domain-containing protein 8;protein_id=NP_065619.2;tag=RefSeq Select;extra_copy_number=0
CM058242.1	Liftoff	CDS	136649180	136649414	.	-	.	ID=cds-NP_065619.2;Parent=rna-NM_020594.2;Dbxref=CCDS:CCDS16718.1,GeneID:57432,GenBank:NP_065619.2,MGI:MGI:1930128;Name=NP_065619.2;gbkey=CDS;gene=Zc3h8;product=zinc finger CCCH domain-containing protein 8;protein_id=NP_065619.2;tag=RefSeq Select;extra_copy_number=0
CM058242.1	Liftoff	CDS	136653713	136653806	.	-	.	ID=cds-NP_065619.2;Parent=rna-NM_020594.2;Dbxref=CCDS:CCDS16718.1,GeneID:57432,GenBank:NP_065619.2,MGI:MGI:1930128;Name=NP_065619.2;gbkey=CDS;gene=Zc3h8;product=zinc finger CCCH domain-containing protein 8;protein_id=NP_065619.2;tag=RefSeq Select;extra_copy_number=0
CM058242.1	Liftoff	CDS	136657718	136657794	.	-	.	ID=cds-NP_065619.2;Parent=rna-NM_020594.2;Dbxref=CCDS:CCDS16718.1,GeneID:57432,GenBank:NP_065619.2,MGI:MGI:1930128;Name=NP_065619.2;gbkey=CDS;gene=Zc3h8;product=zinc finger CCCH domain-containing protein 8;protein_id=NP_065619.2;tag=RefSeq Select;extra_copy_number=0
CM058242.1	Liftoff	mRNA	136640136	136657968	.	-	.	ID=rna-XM_006499947.3;Parent=gene-Zc3h8;Dbxref=GeneID:57432,GenBank:XM_006499947.3,MGI:MGI:1930128;Name=XM_006499947.3;gbkey=mRNA;gene=Zc3h8;model_evidence=Supporting evidence includes similarity to: 50 ESTs%2C 1 Protein%2C 118 long SRA reads%2C and 99%25 coverage of the annotated genomic feature by RNAseq alignments%2C including 20 samples with support for all annotated introns;product=zinc finger CCCH type containing 8%2C transcript variant X1;transcript_id=XM_006499947.3;matches_ref_protein=True;valid_ORF=True;extra_copy_number=0
CM058242.1	Liftoff	exon	136640136	136640679	.	-	.	ID=exon-XM_006499947.3-9;Parent=rna-XM_006499947.3;Dbxref=GeneID:57432,GenBank:XM_006499947.3,MGI:MGI:1930128;gbkey=mRNA;gene=Zc3h8;product=zinc finger CCCH type containing 8%2C transcript variant X1;transcript_id=XM_006499947.3;extra_copy_number=0
CM058242.1	Liftoff	exon	136642755	136642796	.	-	.	ID=exon-XM_006499947.3-8;Parent=rna-XM_006499947.3;Dbxref=GeneID:57432,GenBank:XM_006499947.3,MGI:MGI:1930128;gbkey=mRNA;gene=Zc3h8;product=zinc finger CCCH type containing 8%2C transcript variant X1;transcript_id=XM_006499947.3;extra_copy_number=0
CM058242.1	Liftoff	exon	136643715	136643824	.	-	.	ID=exon-XM_006499947.3-7;Parent=rna-XM_006499947.3;Dbxref=GeneID:57432,GenBank:XM_006499947.3,MGI:MGI:1930128;gbkey=mRNA;gene=Zc3h8;product=zinc finger CCCH type containing 8%2C transcript variant X1;transcript_id=XM_006499947.3;extra_copy_number=0
CM058242.1	Liftoff	exon	136644660	136644771	.	-	.	ID=exon-XM_006499947.3-6;Parent=rna-XM_006499947.3;Dbxref=GeneID:57432,GenBank:XM_006499947.3,MGI:MGI:1930128;gbkey=mRNA;gene=Zc3h8;product=zinc finger CCCH type containing 8%2C transcript variant X1;transcript_id=XM_006499947.3;extra_copy_number=0
CM058242.1	Liftoff	exon	136645146	136645268	.	-	.	ID=exon-XM_006499947.3-5;Parent=rna-XM_006499947.3;Dbxref=GeneID:57432,GenBank:XM_006499947.3,MGI:MGI:1930128;gbkey=mRNA;gene=Zc3h8;product=zinc finger CCCH type containing 8%2C transcript variant X1;transcript_id=XM_006499947.3;extra_copy_number=0
CM058242.1	Liftoff	exon	136647067	136647200	.	-	.	ID=exon-XM_006499947.3-4;Parent=rna-XM_006499947.3;Dbxref=GeneID:57432,GenBank:XM_006499947.3,MGI:MGI:1930128;gbkey=mRNA;gene=Zc3h8;product=zinc finger CCCH type containing 8%2C transcript variant X1;transcript_id=XM_006499947.3;extra_copy_number=0
CM058242.1	Liftoff	exon	136649192	136649414	.	-	.	ID=exon-XM_006499947.3-3;Parent=rna-XM_006499947.3;Dbxref=GeneID:57432,GenBank:XM_006499947.3,MGI:MGI:1930128;gbkey=mRNA;gene=Zc3h8;product=zinc finger CCCH type containing 8%2C transcript variant X1;transcript_id=XM_006499947.3;extra_copy_number=0
CM058242.1	Liftoff	exon	136653713	136653806	.	-	.	ID=exon-XM_006499947.3-2;Parent=rna-XM_006499947.3;Dbxref=GeneID:57432,GenBank:XM_006499947.3,MGI:MGI:1930128;gbkey=mRNA;gene=Zc3h8;product=zinc finger CCCH type containing 8%2C transcript variant X1;transcript_id=XM_006499947.3;extra_copy_number=0
CM058242.1	Liftoff	exon	136657718	136657968	.	-	.	ID=exon-XM_006499947.3-1;Parent=rna-XM_006499947.3;Dbxref=GeneID:57432,GenBank:XM_006499947.3,MGI:MGI:1930128;gbkey=mRNA;gene=Zc3h8;product=zinc finger CCCH type containing 8%2C transcript variant X1;transcript_id=XM_006499947.3;extra_copy_number=0
CM058242.1	Liftoff	CDS	136642764	136642796	.	-	.	ID=cds-XP_006500010.1;Parent=rna-XM_006499947.3;Dbxref=GeneID:57432,GenBank:XP_006500010.1,MGI:MGI:1930128;Name=XP_006500010.1;gbkey=CDS;gene=Zc3h8;product=zinc finger CCCH domain-containing protein 8 isoform X1;protein_id=XP_006500010.1;extra_copy_number=0
CM058242.1	Liftoff	CDS	136643715	136643824	.	-	.	ID=cds-XP_006500010.1;Parent=rna-XM_006499947.3;Dbxref=GeneID:57432,GenBank:XP_006500010.1,MGI:MGI:1930128;Name=XP_006500010.1;gbkey=CDS;gene=Zc3h8;product=zinc finger CCCH domain-containing protein 8 isoform X1;protein_id=XP_006500010.1;extra_copy_number=0
CM058242.1	Liftoff	CDS	136644660	136644771	.	-	.	ID=cds-XP_006500010.1;Parent=rna-XM_006499947.3;Dbxref=GeneID:57432,GenBank:XP_006500010.1,MGI:MGI:1930128;Name=XP_006500010.1;gbkey=CDS;gene=Zc3h8;product=zinc finger CCCH domain-containing protein 8 isoform X1;protein_id=XP_006500010.1;extra_copy_number=0
CM058242.1	Liftoff	CDS	136645146	136645268	.	-	.	ID=cds-XP_006500010.1;Parent=rna-XM_006499947.3;Dbxref=GeneID:57432,GenBank:XP_006500010.1,MGI:MGI:1930128;Name=XP_006500010.1;gbkey=CDS;gene=Zc3h8;product=zinc finger CCCH domain-containing protein 8 isoform X1;protein_id=XP_006500010.1;extra_copy_number=0
CM058242.1	Liftoff	CDS	136647067	136647200	.	-	.	ID=cds-XP_006500010.1;Parent=rna-XM_006499947.3;Dbxref=GeneID:57432,GenBank:XP_006500010.1,MGI:MGI:1930128;Name=XP_006500010.1;gbkey=CDS;gene=Zc3h8;product=zinc finger CCCH domain-containing protein 8 isoform X1;protein_id=XP_006500010.1;extra_copy_number=0
CM058242.1	Liftoff	CDS	136649192	136649414	.	-	.	ID=cds-XP_006500010.1;Parent=rna-XM_006499947.3;Dbxref=GeneID:57432,GenBank:XP_006500010.1,MGI:MGI:1930128;Name=XP_006500010.1;gbkey=CDS;gene=Zc3h8;product=zinc finger CCCH domain-containing protein 8 isoform X1;protein_id=XP_006500010.1;extra_copy_number=0
CM058242.1	Liftoff	CDS	136653713	136653806	.	-	.	ID=cds-XP_006500010.1;Parent=rna-XM_006499947.3;Dbxref=GeneID:57432,GenBank:XP_006500010.1,MGI:MGI:1930128;Name=XP_006500010.1;gbkey=CDS;gene=Zc3h8;product=zinc finger CCCH domain-containing protein 8 isoform X1;protein_id=XP_006500010.1;extra_copy_number=0
CM058242.1	Liftoff	CDS	136657718	136657794	.	-	.	ID=cds-XP_006500010.1;Parent=rna-XM_006499947.3;Dbxref=GeneID:57432,GenBank:XP_006500010.1,MGI:MGI:1930128;Name=XP_006500010.1;gbkey=CDS;gene=Zc3h8;product=zinc finger CCCH domain-containing protein 8 isoform X1;protein_id=XP_006500010.1;extra_copy_number=0
CM058242.1	Liftoff	pseudogene	136666749	136667600	.	-	.	ID=gene-Gm14028;Dbxref=GeneID:100043735,MGI:MGI:3650448;Name=Gm14028;description=predicted gene 14028;gbkey=Gene;gene=Gm14028;gene_biotype=pseudogene;pseudo=true;coverage=1.0;sequence_ID=1.0;extra_copy_number=0;copy_num_ID=gene-Gm14028_0
CM058242.1	Liftoff	exon	136666749	136667600	.	-	.	ID=id-Gm14028;Parent=gene-Gm14028;Dbxref=GeneID:100043735,MGI:MGI:3650448;gbkey=exon;gene=Gm14028;model_evidence=Supporting evidence includes similarity to: 6 Proteins%2C and 95%25 coverage of the annotated genomic feature by RNAseq alignments;pseudo=true;extra_copy_number=0
CM058242.1	Liftoff	gene	136681235	136732441	.	+	.	ID=gene-Zc3h6;Dbxref=GeneID:78751,MGI:MGI:1926001;Name=Zc3h6;description=zinc finger CCCH type containing 6;gbkey=Gene;gene=Zc3h6;gene_biotype=protein_coding;gene_synonym=4631426G04Rik,4833425H18Rik,mKIAA2035,Zc3hdc6;coverage=1.0;sequence_ID=1.0;valid_ORFs=3;extra_copy_number=0;copy_num_ID=gene-Zc3h6_0
CM058242.1	Liftoff	mRNA	136681235	136732441	.	+	.	ID=rna-XM_011239850.2;Parent=gene-Zc3h6;Dbxref=GeneID:78751,GenBank:XM_011239850.2,MGI:MGI:1926001;Name=XM_011239850.2;gbkey=mRNA;gene=Zc3h6;model_evidence=Supporting evidence includes similarity to: 6 mRNAs%2C 9 ESTs%2C 2 Proteins%2C 460 long SRA reads%2C and 100%25 coverage of the annotated genomic feature by RNAseq alignments%2C including 21 samples with support for all annotated introns;product=zinc finger CCCH type containing 6%2C transcript variant X1;transcript_id=XM_011239850.2;matches_ref_protein=True;valid_ORF=True;extra_copy_number=0
CM058242.1	Liftoff	exon	136681235	136681706	.	+	.	ID=exon-XM_011239850.2-1;Parent=rna-XM_011239850.2;Dbxref=GeneID:78751,GenBank:XM_011239850.2,MGI:MGI:1926001;gbkey=mRNA;gene=Zc3h6;product=zinc finger CCCH type containing 6%2C transcript variant X1;transcript_id=XM_011239850.2;extra_copy_number=0
CM058242.1	Liftoff	exon	136704969	136705149	.	+	.	ID=exon-XM_011239850.2-2;Parent=rna-XM_011239850.2;Dbxref=GeneID:78751,GenBank:XM_011239850.2,MGI:MGI:1926001;gbkey=mRNA;gene=Zc3h6;product=zinc finger CCCH type containing 6%2C transcript variant X1;transcript_id=XM_011239850.2;extra_copy_number=0
CM058242.1	Liftoff	exon	136707037	136707159	.	+	.	ID=exon-XM_011239850.2-3;Parent=rna-XM_011239850.2;Dbxref=GeneID:78751,GenBank:XM_011239850.2,MGI:MGI:1926001;gbkey=mRNA;gene=Zc3h6;product=zinc finger CCCH type containing 6%2C transcript variant X1;transcript_id=XM_011239850.2;extra_copy_number=0
CM058242.1	Liftoff	exon	136711488	136711750	.	+	.	ID=exon-XM_011239850.2-4;Parent=rna-XM_011239850.2;Dbxref=GeneID:78751,GenBank:XM_011239850.2,MGI:MGI:1926001;gbkey=mRNA;gene=Zc3h6;product=zinc finger CCCH type containing 6%2C transcript variant X1;transcript_id=XM_011239850.2;extra_copy_number=0
CM058242.1	Liftoff	exon	136716020	136716156	.	+	.	ID=exon-XM_011239850.2-5;Parent=rna-XM_011239850.2;Dbxref=GeneID:78751,GenBank:XM_011239850.2,MGI:MGI:1926001;gbkey=mRNA;gene=Zc3h6;product=zinc finger CCCH type containing 6%2C transcript variant X1;transcript_id=XM_011239850.2;extra_copy_number=0
CM058242.1	Liftoff	exon	136719874	136719990	.	+	.	ID=exon-XM_011239850.2-6;Parent=rna-XM_011239850.2;Dbxref=GeneID:78751,GenBank:XM_011239850.2,MGI:MGI:1926001;gbkey=mRNA;gene=Zc3h6;product=zinc finger CCCH type containing 6%2C transcript variant X1;transcript_id=XM_011239850.2;extra_copy_number=0
CM058242.1	Liftoff	exon	136720591	136720702	.	+	.	ID=exon-XM_011239850.2-7;Parent=rna-XM_011239850.2;Dbxref=GeneID:78751,GenBank:XM_011239850.2,MGI:MGI:1926001;gbkey=mRNA;gene=Zc3h6;product=zinc finger CCCH type containing 6%2C transcript variant X1;transcript_id=XM_011239850.2;extra_copy_number=0
CM058242.1	Liftoff	exon	136724294	136724403	.	+	.	ID=exon-XM_011239850.2-8;Parent=rna-XM_011239850.2;Dbxref=GeneID:78751,GenBank:XM_011239850.2,MGI:MGI:1926001;gbkey=mRNA;gene=Zc3h6;product=zinc finger CCCH type containing 6%2C transcript variant X1;transcript_id=XM_011239850.2;extra_copy_number=0
CM058242.1	Liftoff	exon	136725545	136725798	.	+	.	ID=exon-XM_011239850.2-9;Parent=rna-XM_011239850.2;Dbxref=GeneID:78751,GenBank:XM_011239850.2,MGI:MGI:1926001;gbkey=mRNA;gene=Zc3h6;product=zinc finger CCCH type containing 6%2C transcript variant X1;transcript_id=XM_011239850.2;extra_copy_number=0
CM058242.1	Liftoff	exon	136728214	136728716	.	+	.	ID=exon-XM_011239850.2-10;Parent=rna-XM_011239850.2;Dbxref=GeneID:78751,GenBank:XM_011239850.2,MGI:MGI:1926001;gbkey=mRNA;gene=Zc3h6;product=zinc finger CCCH type containing 6%2C transcript variant X1;transcript_id=XM_011239850.2;extra_copy_number=0
CM058242.1	Liftoff	exon	136729278	136729511	.	+	.	ID=exon-XM_011239850.2-11;Parent=rna-XM_011239850.2;Dbxref=GeneID:78751,GenBank:XM_011239850.2,MGI:MGI:1926001;gbkey=mRNA;gene=Zc3h6;product=zinc finger CCCH type containing 6%2C transcript variant X1;transcript_id=XM_011239850.2;extra_copy_number=0
CM058242.1	Liftoff	exon	136730000	136732441	.	+	.	ID=exon-XM_011239850.2-12;Parent=rna-XM_011239850.2;Dbxref=GeneID:78751,GenBank:XM_011239850.2,MGI:MGI:1926001;gbkey=mRNA;gene=Zc3h6;product=zinc finger CCCH type containing 6%2C transcript variant X1;transcript_id=XM_011239850.2;extra_copy_number=0
CM058242.1	Liftoff	CDS	136705001	136705149	.	+	.	ID=cds-XP_011238152.1;Parent=rna-XM_011239850.2;Dbxref=GeneID:78751,GenBank:XP_011238152.1,MGI:MGI:1926001;Name=XP_011238152.1;gbkey=CDS;gene=Zc3h6;product=zinc finger CCCH domain-containing protein 6 isoform X1;protein_id=XP_011238152.1;extra_copy_number=0
CM058242.1	Liftoff	CDS	136707037	136707159	.	+	.	ID=cds-XP_011238152.1;Parent=rna-XM_011239850.2;Dbxref=GeneID:78751,GenBank:XP_011238152.1,MGI:MGI:1926001;Name=XP_011238152.1;gbkey=CDS;gene=Zc3h6;product=zinc finger CCCH domain-containing protein 6 isoform X1;protein_id=XP_011238152.1;extra_copy_number=0
CM058242.1	Liftoff	CDS	136711488	136711750	.	+	.	ID=cds-XP_011238152.1;Parent=rna-XM_011239850.2;Dbxref=GeneID:78751,GenBank:XP_011238152.1,MGI:MGI:1926001;Name=XP_011238152.1;gbkey=CDS;gene=Zc3h6;product=zinc finger CCCH domain-containing protein 6 isoform X1;protein_id=XP_011238152.1;extra_copy_number=0
CM058242.1	Liftoff	CDS	136716020	136716156	.	+	.	ID=cds-XP_011238152.1;Parent=rna-XM_011239850.2;Dbxref=GeneID:78751,GenBank:XP_011238152.1,MGI:MGI:1926001;Name=XP_011238152.1;gbkey=CDS;gene=Zc3h6;product=zinc finger CCCH domain-containing protein 6 isoform X1;protein_id=XP_011238152.1;extra_copy_number=0
CM058242.1	Liftoff	CDS	136719874	136719990	.	+	.	ID=cds-XP_011238152.1;Parent=rna-XM_011239850.2;Dbxref=GeneID:78751,GenBank:XP_011238152.1,MGI:MGI:1926001;Name=XP_011238152.1;gbkey=CDS;gene=Zc3h6;product=zinc finger CCCH domain-containing protein 6 isoform X1;protein_id=XP_011238152.1;extra_copy_number=0
CM058242.1	Liftoff	CDS	136720591	136720702	.	+	.	ID=cds-XP_011238152.1;Parent=rna-XM_011239850.2;Dbxref=GeneID:78751,GenBank:XP_011238152.1,MGI:MGI:1926001;Name=XP_011238152.1;gbkey=CDS;gene=Zc3h6;product=zinc finger CCCH domain-containing protein 6 isoform X1;protein_id=XP_011238152.1;extra_copy_number=0
CM058242.1	Liftoff	CDS	136724294	136724403	.	+	.	ID=cds-XP_011238152.1;Parent=rna-XM_011239850.2;Dbxref=GeneID:78751,GenBank:XP_011238152.1,MGI:MGI:1926001;Name=XP_011238152.1;gbkey=CDS;gene=Zc3h6;product=zinc finger CCCH domain-containing protein 6 isoform X1;protein_id=XP_011238152.1;extra_copy_number=0
CM058242.1	Liftoff	CDS	136725545	136725798	.	+	.	ID=cds-XP_011238152.1;Parent=rna-XM_011239850.2;Dbxref=GeneID:78751,GenBank:XP_011238152.1,MGI:MGI:1926001;Name=XP_011238152.1;gbkey=CDS;gene=Zc3h6;product=zinc finger CCCH domain-containing protein 6 isoform X1;protein_id=XP_011238152.1;extra_copy_number=0
CM058242.1	Liftoff	CDS	136728214	136728716	.	+	.	ID=cds-XP_011238152.1;Parent=rna-XM_011239850.2;Dbxref=GeneID:78751,GenBank:XP_011238152.1,MGI:MGI:1926001;Name=XP_011238152.1;gbkey=CDS;gene=Zc3h6;product=zinc finger CCCH domain-containing protein 6 isoform X1;protein_id=XP_011238152.1;extra_copy_number=0
CM058242.1	Liftoff	CDS	136729278	136729511	.	+	.	ID=cds-XP_011238152.1;Parent=rna-XM_011239850.2;Dbxref=GeneID:78751,GenBank:XP_011238152.1,MGI:MGI:1926001;Name=XP_011238152.1;gbkey=CDS;gene=Zc3h6;product=zinc finger CCCH domain-containing protein 6 isoform X1;protein_id=XP_011238152.1;extra_copy_number=0
CM058242.1	Liftoff	CDS	136730000	136731462	.	+	.	ID=cds-XP_011238152.1;Parent=rna-XM_011239850.2;Dbxref=GeneID:78751,GenBank:XP_011238152.1,MGI:MGI:1926001;Name=XP_011238152.1;gbkey=CDS;gene=Zc3h6;product=zinc finger CCCH domain-containing protein 6 isoform X1;protein_id=XP_011238152.1;extra_copy_number=0
CM058242.1	Liftoff	mRNA	136681272	136732441	.	+	.	ID=rna-NM_178404.3;Parent=gene-Zc3h6;Dbxref=GeneID:78751,GenBank:NM_178404.3,MGI:MGI:1926001;Name=NM_178404.3;gbkey=mRNA;gene=Zc3h6;product=zinc finger CCCH type containing 6;tag=RefSeq Select;transcript_id=NM_178404.3;matches_ref_protein=True;valid_ORF=True;extra_copy_number=0
CM058242.1	Liftoff	exon	136681272	136681706	.	+	.	ID=exon-NM_178404.3-1;Parent=rna-NM_178404.3;Dbxref=GeneID:78751,GenBank:NM_178404.3,MGI:MGI:1926001;gbkey=mRNA;gene=Zc3h6;product=zinc finger CCCH type containing 6;tag=RefSeq Select;transcript_id=NM_178404.3;extra_copy_number=0
CM058242.1	Liftoff	exon	136704969	136705149	.	+	.	ID=exon-NM_178404.3-2;Parent=rna-NM_178404.3;Dbxref=GeneID:78751,GenBank:NM_178404.3,MGI:MGI:1926001;gbkey=mRNA;gene=Zc3h6;product=zinc finger CCCH type containing 6;tag=RefSeq Select;transcript_id=NM_178404.3;extra_copy_number=0
CM058242.1	Liftoff	exon	136707037	136707159	.	+	.	ID=exon-NM_178404.3-3;Parent=rna-NM_178404.3;Dbxref=GeneID:78751,GenBank:NM_178404.3,MGI:MGI:1926001;gbkey=mRNA;gene=Zc3h6;product=zinc finger CCCH type containing 6;tag=RefSeq Select;transcript_id=NM_178404.3;extra_copy_number=0
CM058242.1	Liftoff	exon	136711483	136711750	.	+	.	ID=exon-NM_178404.3-4;Parent=rna-NM_178404.3;Dbxref=GeneID:78751,GenBank:NM_178404.3,MGI:MGI:1926001;gbkey=mRNA;gene=Zc3h6;product=zinc finger CCCH type containing 6;tag=RefSeq Select;transcript_id=NM_178404.3;extra_copy_number=0
CM058242.1	Liftoff	exon	136716020	136716156	.	+	.	ID=exon-NM_178404.3-5;Parent=rna-NM_178404.3;Dbxref=GeneID:78751,GenBank:NM_178404.3,MGI:MGI:1926001;gbkey=mRNA;gene=Zc3h6;product=zinc finger CCCH type containing 6;tag=RefSeq Select;transcript_id=NM_178404.3;extra_copy_number=0
CM058242.1	Liftoff	exon	136719874	136719990	.	+	.	ID=exon-NM_178404.3-6;Parent=rna-NM_178404.3;Dbxref=GeneID:78751,GenBank:NM_178404.3,MGI:MGI:1926001;gbkey=mRNA;gene=Zc3h6;product=zinc finger CCCH type containing 6;tag=RefSeq Select;transcript_id=NM_178404.3;extra_copy_number=0
CM058242.1	Liftoff	exon	136720591	136720702	.	+	.	ID=exon-NM_178404.3-7;Parent=rna-NM_178404.3;Dbxref=GeneID:78751,GenBank:NM_178404.3,MGI:MGI:1926001;gbkey=mRNA;gene=Zc3h6;product=zinc finger CCCH type containing 6;tag=RefSeq Select;transcript_id=NM_178404.3;extra_copy_number=0
CM058242.1	Liftoff	exon	136724294	136724403	.	+	.	ID=exon-NM_178404.3-8;Parent=rna-NM_178404.3;Dbxref=GeneID:78751,GenBank:NM_178404.3,MGI:MGI:1926001;gbkey=mRNA;gene=Zc3h6;product=zinc finger CCCH type containing 6;tag=RefSeq Select;transcript_id=NM_178404.3;extra_copy_number=0
CM058242.1	Liftoff	exon	136725545	136725798	.	+	.	ID=exon-NM_178404.3-9;Parent=rna-NM_178404.3;Dbxref=GeneID:78751,GenBank:NM_178404.3,MGI:MGI:1926001;gbkey=mRNA;gene=Zc3h6;product=zinc finger CCCH type containing 6;tag=RefSeq Select;transcript_id=NM_178404.3;extra_copy_number=0
CM058242.1	Liftoff	exon	136728214	136728716	.	+	.	ID=exon-NM_178404.3-10;Parent=rna-NM_178404.3;Dbxref=GeneID:78751,GenBank:NM_178404.3,MGI:MGI:1926001;gbkey=mRNA;gene=Zc3h6;product=zinc finger CCCH type containing 6;tag=RefSeq Select;transcript_id=NM_178404.3;extra_copy_number=0
CM058242.1	Liftoff	exon	136729278	136729511	.	+	.	ID=exon-NM_178404.3-11;Parent=rna-NM_178404.3;Dbxref=GeneID:78751,GenBank:NM_178404.3,MGI:MGI:1926001;gbkey=mRNA;gene=Zc3h6;product=zinc finger CCCH type containing 6;tag=RefSeq Select;transcript_id=NM_178404.3;extra_copy_number=0
CM058242.1	Liftoff	exon	136730000	136732441	.	+	.	ID=exon-NM_178404.3-12;Parent=rna-NM_178404.3;Dbxref=GeneID:78751,GenBank:NM_178404.3,MGI:MGI:1926001;gbkey=mRNA;gene=Zc3h6;product=zinc finger CCCH type containing 6;tag=RefSeq Select;transcript_id=NM_178404.3;extra_copy_number=0
CM058242.1	Liftoff	CDS	136681675	136681706	.	+	.	ID=cds-NP_848491.2;Parent=rna-NM_178404.3;Dbxref=CCDS:CCDS50707.1,GeneID:78751,GenBank:NP_848491.2,MGI:MGI:1926001;Name=NP_848491.2;gbkey=CDS;gene=Zc3h6;product=zinc finger CCCH domain-containing protein 6;protein_id=NP_848491.2;tag=RefSeq Select;extra_copy_number=0
CM058242.1	Liftoff	CDS	136704969	136705149	.	+	.	ID=cds-NP_848491.2;Parent=rna-NM_178404.3;Dbxref=CCDS:CCDS50707.1,GeneID:78751,GenBank:NP_848491.2,MGI:MGI:1926001;Name=NP_848491.2;gbkey=CDS;gene=Zc3h6;product=zinc finger CCCH domain-containing protein 6;protein_id=NP_848491.2;tag=RefSeq Select;extra_copy_number=0
CM058242.1	Liftoff	CDS	136707037	136707159	.	+	.	ID=cds-NP_848491.2;Parent=rna-NM_178404.3;Dbxref=CCDS:CCDS50707.1,GeneID:78751,GenBank:NP_848491.2,MGI:MGI:1926001;Name=NP_848491.2;gbkey=CDS;gene=Zc3h6;product=zinc finger CCCH domain-containing protein 6;protein_id=NP_848491.2;tag=RefSeq Select;extra_copy_number=0
CM058242.1	Liftoff	CDS	136711483	136711750	.	+	.	ID=cds-NP_848491.2;Parent=rna-NM_178404.3;Dbxref=CCDS:CCDS50707.1,GeneID:78751,GenBank:NP_848491.2,MGI:MGI:1926001;Name=NP_848491.2;gbkey=CDS;gene=Zc3h6;product=zinc finger CCCH domain-containing protein 6;protein_id=NP_848491.2;tag=RefSeq Select;extra_copy_number=0
CM058242.1	Liftoff	CDS	136716020	136716156	.	+	.	ID=cds-NP_848491.2;Parent=rna-NM_178404.3;Dbxref=CCDS:CCDS50707.1,GeneID:78751,GenBank:NP_848491.2,MGI:MGI:1926001;Name=NP_848491.2;gbkey=CDS;gene=Zc3h6;product=zinc finger CCCH domain-containing protein 6;protein_id=NP_848491.2;tag=RefSeq Select;extra_copy_number=0
CM058242.1	Liftoff	CDS	136719874	136719990	.	+	.	ID=cds-NP_848491.2;Parent=rna-NM_178404.3;Dbxref=CCDS:CCDS50707.1,GeneID:78751,GenBank:NP_848491.2,MGI:MGI:1926001;Name=NP_848491.2;gbkey=CDS;gene=Zc3h6;product=zinc finger CCCH domain-containing protein 6;protein_id=NP_848491.2;tag=RefSeq Select;extra_copy_number=0
CM058242.1	Liftoff	CDS	136720591	136720702	.	+	.	ID=cds-NP_848491.2;Parent=rna-NM_178404.3;Dbxref=CCDS:CCDS50707.1,GeneID:78751,GenBank:NP_848491.2,MGI:MGI:1926001;Name=NP_848491.2;gbkey=CDS;gene=Zc3h6;product=zinc finger CCCH domain-containing protein 6;protein_id=NP_848491.2;tag=RefSeq Select;extra_copy_number=0
CM058242.1	Liftoff	CDS	136724294	136724403	.	+	.	ID=cds-NP_848491.2;Parent=rna-NM_178404.3;Dbxref=CCDS:CCDS50707.1,GeneID:78751,GenBank:NP_848491.2,MGI:MGI:1926001;Name=NP_848491.2;gbkey=CDS;gene=Zc3h6;product=zinc finger CCCH domain-containing protein 6;protein_id=NP_848491.2;tag=RefSeq Select;extra_copy_number=0
CM058242.1	Liftoff	CDS	136725545	136725798	.	+	.	ID=cds-NP_848491.2;Parent=rna-NM_178404.3;Dbxref=CCDS:CCDS50707.1,GeneID:78751,GenBank:NP_848491.2,MGI:MGI:1926001;Name=NP_848491.2;gbkey=CDS;gene=Zc3h6;product=zinc finger CCCH domain-containing protein 6;protein_id=NP_848491.2;tag=RefSeq Select;extra_copy_number=0
CM058242.1	Liftoff	CDS	136728214	136728716	.	+	.	ID=cds-NP_848491.2;Parent=rna-NM_178404.3;Dbxref=CCDS:CCDS50707.1,GeneID:78751,GenBank:NP_848491.2,MGI:MGI:1926001;Name=NP_848491.2;gbkey=CDS;gene=Zc3h6;product=zinc finger CCCH domain-containing protein 6;protein_id=NP_848491.2;tag=RefSeq Select;extra_copy_number=0
CM058242.1	Liftoff	CDS	136729278	136729511	.	+	.	ID=cds-NP_848491.2;Parent=rna-NM_178404.3;Dbxref=CCDS:CCDS50707.1,GeneID:78751,GenBank:NP_848491.2,MGI:MGI:1926001;Name=NP_848491.2;gbkey=CDS;gene=Zc3h6;product=zinc finger CCCH domain-containing protein 6;protein_id=NP_848491.2;tag=RefSeq Select;extra_copy_number=0
CM058242.1	Liftoff	CDS	136730000	136731462	.	+	.	ID=cds-NP_848491.2;Parent=rna-NM_178404.3;Dbxref=CCDS:CCDS50707.1,GeneID:78751,GenBank:NP_848491.2,MGI:MGI:1926001;Name=NP_848491.2;gbkey=CDS;gene=Zc3h6;product=zinc finger CCCH domain-containing protein 6;protein_id=NP_848491.2;tag=RefSeq Select;extra_copy_number=0
CM058242.1	Liftoff	mRNA	136719429	136732441	.	+	.	ID=rna-XM_011239851.1;Parent=gene-Zc3h6;Dbxref=GeneID:78751,GenBank:XM_011239851.1,MGI:MGI:1926001;Name=XM_011239851.1;gbkey=mRNA;gene=Zc3h6;model_evidence=Supporting evidence includes similarity to: 2 mRNAs%2C 4 ESTs%2C 1 Protein%2C 202 long SRA reads%2C and 100%25 coverage of the annotated genomic feature by RNAseq alignments%2C including 8 samples with support for all annotated introns;product=zinc finger CCCH type containing 6%2C transcript variant X2;transcript_id=XM_011239851.1;matches_ref_protein=True;valid_ORF=True;extra_copy_number=0
CM058242.1	Liftoff	exon	136719429	136719529	.	+	.	ID=exon-XM_011239851.1-1;Parent=rna-XM_011239851.1;Dbxref=GeneID:78751,GenBank:XM_011239851.1,MGI:MGI:1926001;gbkey=mRNA;gene=Zc3h6;product=zinc finger CCCH type containing 6%2C transcript variant X2;transcript_id=XM_011239851.1;extra_copy_number=0
CM058242.1	Liftoff	exon	136719874	136719990	.	+	.	ID=exon-XM_011239851.1-2;Parent=rna-XM_011239851.1;Dbxref=GeneID:78751,GenBank:XM_011239851.1,MGI:MGI:1926001;gbkey=mRNA;gene=Zc3h6;product=zinc finger CCCH type containing 6%2C transcript variant X2;transcript_id=XM_011239851.1;extra_copy_number=0
CM058242.1	Liftoff	exon	136720591	136720702	.	+	.	ID=exon-XM_011239851.1-3;Parent=rna-XM_011239851.1;Dbxref=GeneID:78751,GenBank:XM_011239851.1,MGI:MGI:1926001;gbkey=mRNA;gene=Zc3h6;product=zinc finger CCCH type containing 6%2C transcript variant X2;transcript_id=XM_011239851.1;extra_copy_number=0
CM058242.1	Liftoff	exon	136724294	136724403	.	+	.	ID=exon-XM_011239851.1-4;Parent=rna-XM_011239851.1;Dbxref=GeneID:78751,GenBank:XM_011239851.1,MGI:MGI:1926001;gbkey=mRNA;gene=Zc3h6;product=zinc finger CCCH type containing 6%2C transcript variant X2;transcript_id=XM_011239851.1;extra_copy_number=0
CM058242.1	Liftoff	exon	136725545	136725798	.	+	.	ID=exon-XM_011239851.1-5;Parent=rna-XM_011239851.1;Dbxref=GeneID:78751,GenBank:XM_011239851.1,MGI:MGI:1926001;gbkey=mRNA;gene=Zc3h6;product=zinc finger CCCH type containing 6%2C transcript variant X2;transcript_id=XM_011239851.1;extra_copy_number=0
CM058242.1	Liftoff	exon	136728214	136728716	.	+	.	ID=exon-XM_011239851.1-6;Parent=rna-XM_011239851.1;Dbxref=GeneID:78751,GenBank:XM_011239851.1,MGI:MGI:1926001;gbkey=mRNA;gene=Zc3h6;product=zinc finger CCCH type containing 6%2C transcript variant X2;transcript_id=XM_011239851.1;extra_copy_number=0
CM058242.1	Liftoff	exon	136729278	136729511	.	+	.	ID=exon-XM_011239851.1-7;Parent=rna-XM_011239851.1;Dbxref=GeneID:78751,GenBank:XM_011239851.1,MGI:MGI:1926001;gbkey=mRNA;gene=Zc3h6;product=zinc finger CCCH type containing 6%2C transcript variant X2;transcript_id=XM_011239851.1;extra_copy_number=0
CM058242.1	Liftoff	exon	136730000	136732441	.	+	.	ID=exon-XM_011239851.1-8;Parent=rna-XM_011239851.1;Dbxref=GeneID:78751,GenBank:XM_011239851.1,MGI:MGI:1926001;gbkey=mRNA;gene=Zc3h6;product=zinc finger CCCH type containing 6%2C transcript variant X2;transcript_id=XM_011239851.1;extra_copy_number=0
CM058242.1	Liftoff	CDS	136719904	136719990	.	+	.	ID=cds-XP_011238153.1;Parent=rna-XM_011239851.1;Dbxref=GeneID:78751,GenBank:XP_011238153.1,MGI:MGI:1926001;Name=XP_011238153.1;gbkey=CDS;gene=Zc3h6;product=zinc finger CCCH domain-containing protein 6 isoform X2;protein_id=XP_011238153.1;extra_copy_number=0
CM058242.1	Liftoff	CDS	136720591	136720702	.	+	.	ID=cds-XP_011238153.1;Parent=rna-XM_011239851.1;Dbxref=GeneID:78751,GenBank:XP_011238153.1,MGI:MGI:1926001;Name=XP_011238153.1;gbkey=CDS;gene=Zc3h6;product=zinc finger CCCH domain-containing protein 6 isoform X2;protein_id=XP_011238153.1;extra_copy_number=0
CM058242.1	Liftoff	CDS	136724294	136724403	.	+	.	ID=cds-XP_011238153.1;Parent=rna-XM_011239851.1;Dbxref=GeneID:78751,GenBank:XP_011238153.1,MGI:MGI:1926001;Name=XP_011238153.1;gbkey=CDS;gene=Zc3h6;product=zinc finger CCCH domain-containing protein 6 isoform X2;protein_id=XP_011238153.1;extra_copy_number=0
CM058242.1	Liftoff	CDS	136725545	136725798	.	+	.	ID=cds-XP_011238153.1;Parent=rna-XM_011239851.1;Dbxref=GeneID:78751,GenBank:XP_011238153.1,MGI:MGI:1926001;Name=XP_011238153.1;gbkey=CDS;gene=Zc3h6;product=zinc finger CCCH domain-containing protein 6 isoform X2;protein_id=XP_011238153.1;extra_copy_number=0
CM058242.1	Liftoff	CDS	136728214	136728716	.	+	.	ID=cds-XP_011238153.1;Parent=rna-XM_011239851.1;Dbxref=GeneID:78751,GenBank:XP_011238153.1,MGI:MGI:1926001;Name=XP_011238153.1;gbkey=CDS;gene=Zc3h6;product=zinc finger CCCH domain-containing protein 6 isoform X2;protein_id=XP_011238153.1;extra_copy_number=0
CM058242.1	Liftoff	CDS	136729278	136729511	.	+	.	ID=cds-XP_011238153.1;Parent=rna-XM_011239851.1;Dbxref=GeneID:78751,GenBank:XP_011238153.1,MGI:MGI:1926001;Name=XP_011238153.1;gbkey=CDS;gene=Zc3h6;product=zinc finger CCCH domain-containing protein 6 isoform X2;protein_id=XP_011238153.1;extra_copy_number=0
CM058242.1	Liftoff	CDS	136730000	136731462	.	+	.	ID=cds-XP_011238153.1;Parent=rna-XM_011239851.1;Dbxref=GeneID:78751,GenBank:XP_011238153.1,MGI:MGI:1926001;Name=XP_011238153.1;gbkey=CDS;gene=Zc3h6;product=zinc finger CCCH domain-containing protein 6 isoform X2;protein_id=XP_011238153.1;extra_copy_number=0
CM058242.1	Liftoff	gene	136738019	136779794	.	-	.	ID=gene-Vinac1;Dbxref=GeneID:668894,MGI:MGI:3649276;Name=Vinac1;description=vinculin/alpha-catenin family member 1;gbkey=Gene;gene=Vinac1;gene_biotype=protein_coding;gene_synonym=Gm14025;coverage=1.0;sequence_ID=1.0;valid_ORFs=3;extra_copy_number=0;copy_num_ID=gene-Vinac1_0
CM058242.1	Liftoff	mRNA	136738019	136779790	.	-	.	ID=rna-XM_001004454.4;Parent=gene-Vinac1;Dbxref=GeneID:668894,GenBank:XM_001004454.4,MGI:MGI:3649276;Name=XM_001004454.4;gbkey=mRNA;gene=Vinac1;model_evidence=Supporting evidence includes similarity to: 5 ESTs%2C 1 Protein%2C 34 long SRA reads%2C and 99%25 coverage of the annotated genomic feature by RNAseq alignments%2C including 1 sample with support for all annotated introns;product=vinculin/alpha-catenin family member 1%2C transcript variant X1;transcript_id=XM_001004454.4;matches_ref_protein=True;valid_ORF=True;extra_copy_number=0
CM058242.1	Liftoff	exon	136738019	136739139	.	-	.	ID=exon-XM_001004454.4-9;Parent=rna-XM_001004454.4;Dbxref=GeneID:668894,GenBank:XM_001004454.4,MGI:MGI:3649276;gbkey=mRNA;gene=Vinac1;product=vinculin/alpha-catenin family member 1%2C transcript variant X1;transcript_id=XM_001004454.4;extra_copy_number=0
CM058242.1	Liftoff	exon	136741947	136742064	.	-	.	ID=exon-XM_001004454.4-8;Parent=rna-XM_001004454.4;Dbxref=GeneID:668894,GenBank:XM_001004454.4,MGI:MGI:3649276;gbkey=mRNA;gene=Vinac1;product=vinculin/alpha-catenin family member 1%2C transcript variant X1;transcript_id=XM_001004454.4;extra_copy_number=0
CM058242.1	Liftoff	exon	136744986	136745158	.	-	.	ID=exon-XM_001004454.4-7;Parent=rna-XM_001004454.4;Dbxref=GeneID:668894,GenBank:XM_001004454.4,MGI:MGI:3649276;gbkey=mRNA;gene=Vinac1;product=vinculin/alpha-catenin family member 1%2C transcript variant X1;transcript_id=XM_001004454.4;extra_copy_number=0
CM058242.1	Liftoff	exon	136747461	136747622	.	-	.	ID=exon-XM_001004454.4-6;Parent=rna-XM_001004454.4;Dbxref=GeneID:668894,GenBank:XM_001004454.4,MGI:MGI:3649276;gbkey=mRNA;gene=Vinac1;product=vinculin/alpha-catenin family member 1%2C transcript variant X1;transcript_id=XM_001004454.4;extra_copy_number=0
CM058242.1	Liftoff	exon	136750284	136753487	.	-	.	ID=exon-XM_001004454.4-5;Parent=rna-XM_001004454.4;Dbxref=GeneID:668894,GenBank:XM_001004454.4,MGI:MGI:3649276;gbkey=mRNA;gene=Vinac1;product=vinculin/alpha-catenin family member 1%2C transcript variant X1;transcript_id=XM_001004454.4;extra_copy_number=0
CM058242.1	Liftoff	exon	136754577	136754760	.	-	.	ID=exon-XM_001004454.4-4;Parent=rna-XM_001004454.4;Dbxref=GeneID:668894,GenBank:XM_001004454.4,MGI:MGI:3649276;gbkey=mRNA;gene=Vinac1;product=vinculin/alpha-catenin family member 1%2C transcript variant X1;transcript_id=XM_001004454.4;extra_copy_number=0
CM058242.1	Liftoff	exon	136761839	136762054	.	-	.	ID=exon-XM_001004454.4-3;Parent=rna-XM_001004454.4;Dbxref=GeneID:668894,GenBank:XM_001004454.4,MGI:MGI:3649276;gbkey=mRNA;gene=Vinac1;product=vinculin/alpha-catenin family member 1%2C transcript variant X1;transcript_id=XM_001004454.4;extra_copy_number=0
CM058242.1	Liftoff	exon	136769596	136770039	.	-	.	ID=exon-XM_001004454.4-2;Parent=rna-XM_001004454.4;Dbxref=GeneID:668894,GenBank:XM_001004454.4,MGI:MGI:3649276;gbkey=mRNA;gene=Vinac1;product=vinculin/alpha-catenin family member 1%2C transcript variant X1;transcript_id=XM_001004454.4;extra_copy_number=0
CM058242.1	Liftoff	exon	136774751	136779790	.	-	.	ID=exon-XM_001004454.4-1;Parent=rna-XM_001004454.4;Dbxref=GeneID:668894,GenBank:XM_001004454.4,MGI:MGI:3649276;gbkey=mRNA;gene=Vinac1;product=vinculin/alpha-catenin family member 1%2C transcript variant X1;transcript_id=XM_001004454.4;extra_copy_number=0
CM058242.1	Liftoff	CDS	136738951	136739139	.	-	.	ID=cds-XP_001004454.2;Parent=rna-XM_001004454.4;Dbxref=GeneID:668894,GenBank:XP_001004454.2,MGI:MGI:3649276;Name=XP_001004454.2;gbkey=CDS;gene=Vinac1;product=uncharacterized protein LOC668894 isoform X1;protein_id=XP_001004454.2;extra_copy_number=0
CM058242.1	Liftoff	CDS	136741947	136742064	.	-	.	ID=cds-XP_001004454.2;Parent=rna-XM_001004454.4;Dbxref=GeneID:668894,GenBank:XP_001004454.2,MGI:MGI:3649276;Name=XP_001004454.2;gbkey=CDS;gene=Vinac1;product=uncharacterized protein LOC668894 isoform X1;protein_id=XP_001004454.2;extra_copy_number=0
CM058242.1	Liftoff	CDS	136744986	136745158	.	-	.	ID=cds-XP_001004454.2;Parent=rna-XM_001004454.4;Dbxref=GeneID:668894,GenBank:XP_001004454.2,MGI:MGI:3649276;Name=XP_001004454.2;gbkey=CDS;gene=Vinac1;product=uncharacterized protein LOC668894 isoform X1;protein_id=XP_001004454.2;extra_copy_number=0
CM058242.1	Liftoff	CDS	136747461	136747622	.	-	.	ID=cds-XP_001004454.2;Parent=rna-XM_001004454.4;Dbxref=GeneID:668894,GenBank:XP_001004454.2,MGI:MGI:3649276;Name=XP_001004454.2;gbkey=CDS;gene=Vinac1;product=uncharacterized protein LOC668894 isoform X1;protein_id=XP_001004454.2;extra_copy_number=0
CM058242.1	Liftoff	CDS	136750284	136753487	.	-	.	ID=cds-XP_001004454.2;Parent=rna-XM_001004454.4;Dbxref=GeneID:668894,GenBank:XP_001004454.2,MGI:MGI:3649276;Name=XP_001004454.2;gbkey=CDS;gene=Vinac1;product=uncharacterized protein LOC668894 isoform X1;protein_id=XP_001004454.2;extra_copy_number=0
CM058242.1	Liftoff	CDS	136754577	136754760	.	-	.	ID=cds-XP_001004454.2;Parent=rna-XM_001004454.4;Dbxref=GeneID:668894,GenBank:XP_001004454.2,MGI:MGI:3649276;Name=XP_001004454.2;gbkey=CDS;gene=Vinac1;product=uncharacterized protein LOC668894 isoform X1;protein_id=XP_001004454.2;extra_copy_number=0
CM058242.1	Liftoff	CDS	136761839	136762050	.	-	.	ID=cds-XP_001004454.2;Parent=rna-XM_001004454.4;Dbxref=GeneID:668894,GenBank:XP_001004454.2,MGI:MGI:3649276;Name=XP_001004454.2;gbkey=CDS;gene=Vinac1;product=uncharacterized protein LOC668894 isoform X1;protein_id=XP_001004454.2;extra_copy_number=0
CM058242.1	Liftoff	mRNA	136738019	136779790	.	-	.	ID=rna-XM_030251970.1;Parent=gene-Vinac1;Dbxref=GeneID:668894,GenBank:XM_030251970.1,MGI:MGI:3649276;Name=XM_030251970.1;gbkey=mRNA;gene=Vinac1;model_evidence=Supporting evidence includes similarity to: 5 ESTs%2C 1 Protein%2C 31 long SRA reads%2C and 99%25 coverage of the annotated genomic feature by RNAseq alignments;product=vinculin/alpha-catenin family member 1%2C transcript variant X2;transcript_id=XM_030251970.1;matches_ref_protein=True;valid_ORF=True;extra_copy_number=0
CM058242.1	Liftoff	exon	136738019	136739139	.	-	.	ID=exon-XM_030251970.1-11;Parent=rna-XM_030251970.1;Dbxref=GeneID:668894,GenBank:XM_030251970.1,MGI:MGI:3649276;gbkey=mRNA;gene=Vinac1;product=vinculin/alpha-catenin family member 1%2C transcript variant X2;transcript_id=XM_030251970.1;extra_copy_number=0
CM058242.1	Liftoff	exon	136741947	136742064	.	-	.	ID=exon-XM_030251970.1-10;Parent=rna-XM_030251970.1;Dbxref=GeneID:668894,GenBank:XM_030251970.1,MGI:MGI:3649276;gbkey=mRNA;gene=Vinac1;product=vinculin/alpha-catenin family member 1%2C transcript variant X2;transcript_id=XM_030251970.1;extra_copy_number=0
CM058242.1	Liftoff	exon	136744986	136745158	.	-	.	ID=exon-XM_030251970.1-9;Parent=rna-XM_030251970.1;Dbxref=GeneID:668894,GenBank:XM_030251970.1,MGI:MGI:3649276;gbkey=mRNA;gene=Vinac1;product=vinculin/alpha-catenin family member 1%2C transcript variant X2;transcript_id=XM_030251970.1;extra_copy_number=0
CM058242.1	Liftoff	exon	136747461	136747622	.	-	.	ID=exon-XM_030251970.1-8;Parent=rna-XM_030251970.1;Dbxref=GeneID:668894,GenBank:XM_030251970.1,MGI:MGI:3649276;gbkey=mRNA;gene=Vinac1;product=vinculin/alpha-catenin family member 1%2C transcript variant X2;transcript_id=XM_030251970.1;extra_copy_number=0
CM058242.1	Liftoff	exon	136750284	136753487	.	-	.	ID=exon-XM_030251970.1-7;Parent=rna-XM_030251970.1;Dbxref=GeneID:668894,GenBank:XM_030251970.1,MGI:MGI:3649276;gbkey=mRNA;gene=Vinac1;product=vinculin/alpha-catenin family member 1%2C transcript variant X2;transcript_id=XM_030251970.1;extra_copy_number=0
CM058242.1	Liftoff	exon	136754577	136754760	.	-	.	ID=exon-XM_030251970.1-6;Parent=rna-XM_030251970.1;Dbxref=GeneID:668894,GenBank:XM_030251970.1,MGI:MGI:3649276;gbkey=mRNA;gene=Vinac1;product=vinculin/alpha-catenin family member 1%2C transcript variant X2;transcript_id=XM_030251970.1;extra_copy_number=0
CM058242.1	Liftoff	exon	136761839	136762054	.	-	.	ID=exon-XM_030251970.1-5;Parent=rna-XM_030251970.1;Dbxref=GeneID:668894,GenBank:XM_030251970.1,MGI:MGI:3649276;gbkey=mRNA;gene=Vinac1;product=vinculin/alpha-catenin family member 1%2C transcript variant X2;transcript_id=XM_030251970.1;extra_copy_number=0
CM058242.1	Liftoff	exon	136769596	136770039	.	-	.	ID=exon-XM_030251970.1-4;Parent=rna-XM_030251970.1;Dbxref=GeneID:668894,GenBank:XM_030251970.1,MGI:MGI:3649276;gbkey=mRNA;gene=Vinac1;product=vinculin/alpha-catenin family member 1%2C transcript variant X2;transcript_id=XM_030251970.1;extra_copy_number=0
CM058242.1	Liftoff	exon	136771315	136771566	.	-	.	ID=exon-XM_030251970.1-3;Parent=rna-XM_030251970.1;Dbxref=GeneID:668894,GenBank:XM_030251970.1,MGI:MGI:3649276;gbkey=mRNA;gene=Vinac1;product=vinculin/alpha-catenin family member 1%2C transcript variant X2;transcript_id=XM_030251970.1;extra_copy_number=0
CM058242.1	Liftoff	exon	136774751	136774971	.	-	.	ID=exon-XM_030251970.1-2;Parent=rna-XM_030251970.1;Dbxref=GeneID:668894,GenBank:XM_030251970.1,MGI:MGI:3649276;gbkey=mRNA;gene=Vinac1;product=vinculin/alpha-catenin family member 1%2C transcript variant X2;transcript_id=XM_030251970.1;extra_copy_number=0
CM058242.1	Liftoff	exon	136775630	136779790	.	-	.	ID=exon-XM_030251970.1-1;Parent=rna-XM_030251970.1;Dbxref=GeneID:668894,GenBank:XM_030251970.1,MGI:MGI:3649276;gbkey=mRNA;gene=Vinac1;product=vinculin/alpha-catenin family member 1%2C transcript variant X2;transcript_id=XM_030251970.1;extra_copy_number=0
CM058242.1	Liftoff	CDS	136738951	136739139	.	-	.	ID=cds-XP_030107830.1;Parent=rna-XM_030251970.1;Dbxref=GeneID:668894,GenBank:XP_030107830.1,MGI:MGI:3649276;Name=XP_030107830.1;gbkey=CDS;gene=Vinac1;product=uncharacterized protein LOC668894 isoform X1;protein_id=XP_030107830.1;extra_copy_number=0
CM058242.1	Liftoff	CDS	136741947	136742064	.	-	.	ID=cds-XP_030107830.1;Parent=rna-XM_030251970.1;Dbxref=GeneID:668894,GenBank:XP_030107830.1,MGI:MGI:3649276;Name=XP_030107830.1;gbkey=CDS;gene=Vinac1;product=uncharacterized protein LOC668894 isoform X1;protein_id=XP_030107830.1;extra_copy_number=0
CM058242.1	Liftoff	CDS	136744986	136745158	.	-	.	ID=cds-XP_030107830.1;Parent=rna-XM_030251970.1;Dbxref=GeneID:668894,GenBank:XP_030107830.1,MGI:MGI:3649276;Name=XP_030107830.1;gbkey=CDS;gene=Vinac1;product=uncharacterized protein LOC668894 isoform X1;protein_id=XP_030107830.1;extra_copy_number=0
CM058242.1	Liftoff	CDS	136747461	136747622	.	-	.	ID=cds-XP_030107830.1;Parent=rna-XM_030251970.1;Dbxref=GeneID:668894,GenBank:XP_030107830.1,MGI:MGI:3649276;Name=XP_030107830.1;gbkey=CDS;gene=Vinac1;product=uncharacterized protein LOC668894 isoform X1;protein_id=XP_030107830.1;extra_copy_number=0
CM058242.1	Liftoff	CDS	136750284	136753487	.	-	.	ID=cds-XP_030107830.1;Parent=rna-XM_030251970.1;Dbxref=GeneID:668894,GenBank:XP_030107830.1,MGI:MGI:3649276;Name=XP_030107830.1;gbkey=CDS;gene=Vinac1;product=uncharacterized protein LOC668894 isoform X1;protein_id=XP_030107830.1;extra_copy_number=0
CM058242.1	Liftoff	CDS	136754577	136754760	.	-	.	ID=cds-XP_030107830.1;Parent=rna-XM_030251970.1;Dbxref=GeneID:668894,GenBank:XP_030107830.1,MGI:MGI:3649276;Name=XP_030107830.1;gbkey=CDS;gene=Vinac1;product=uncharacterized protein LOC668894 isoform X1;protein_id=XP_030107830.1;extra_copy_number=0
CM058242.1	Liftoff	CDS	136761839	136762050	.	-	.	ID=cds-XP_030107830.1;Parent=rna-XM_030251970.1;Dbxref=GeneID:668894,GenBank:XP_030107830.1,MGI:MGI:3649276;Name=XP_030107830.1;gbkey=CDS;gene=Vinac1;product=uncharacterized protein LOC668894 isoform X1;protein_id=XP_030107830.1;extra_copy_number=0
CM058242.1	Liftoff	mRNA	136738027	136779794	.	-	.	ID=rna-NM_001370941.1;Parent=gene-Vinac1;Dbxref=GeneID:668894,GenBank:NM_001370941.1,MGI:MGI:3649276;Name=NM_001370941.1;gbkey=mRNA;gene=Vinac1;product=vinculin/alpha-catenin family member 1;tag=RefSeq Select;transcript_id=NM_001370941.1;matches_ref_protein=True;valid_ORF=True;extra_copy_number=0
CM058242.1	Liftoff	exon	136738027	136739139	.	-	.	ID=exon-NM_001370941.1-11;Parent=rna-NM_001370941.1;Dbxref=GeneID:668894,GenBank:NM_001370941.1,MGI:MGI:3649276;gbkey=mRNA;gene=Vinac1;product=vinculin/alpha-catenin family member 1;tag=RefSeq Select;transcript_id=NM_001370941.1;extra_copy_number=0
CM058242.1	Liftoff	exon	136741947	136742064	.	-	.	ID=exon-NM_001370941.1-10;Parent=rna-NM_001370941.1;Dbxref=GeneID:668894,GenBank:NM_001370941.1,MGI:MGI:3649276;gbkey=mRNA;gene=Vinac1;product=vinculin/alpha-catenin family member 1;tag=RefSeq Select;transcript_id=NM_001370941.1;extra_copy_number=0
CM058242.1	Liftoff	exon	136744986	136745158	.	-	.	ID=exon-NM_001370941.1-9;Parent=rna-NM_001370941.1;Dbxref=GeneID:668894,GenBank:NM_001370941.1,MGI:MGI:3649276;gbkey=mRNA;gene=Vinac1;product=vinculin/alpha-catenin family member 1;tag=RefSeq Select;transcript_id=NM_001370941.1;extra_copy_number=0
CM058242.1	Liftoff	exon	136747461	136747622	.	-	.	ID=exon-NM_001370941.1-8;Parent=rna-NM_001370941.1;Dbxref=GeneID:668894,GenBank:NM_001370941.1,MGI:MGI:3649276;gbkey=mRNA;gene=Vinac1;product=vinculin/alpha-catenin family member 1;tag=RefSeq Select;transcript_id=NM_001370941.1;extra_copy_number=0
CM058242.1	Liftoff	exon	136750284	136753487	.	-	.	ID=exon-NM_001370941.1-7;Parent=rna-NM_001370941.1;Dbxref=GeneID:668894,GenBank:NM_001370941.1,MGI:MGI:3649276;gbkey=mRNA;gene=Vinac1;product=vinculin/alpha-catenin family member 1;tag=RefSeq Select;transcript_id=NM_001370941.1;extra_copy_number=0
CM058242.1	Liftoff	exon	136754577	136754760	.	-	.	ID=exon-NM_001370941.1-6;Parent=rna-NM_001370941.1;Dbxref=GeneID:668894,GenBank:NM_001370941.1,MGI:MGI:3649276;gbkey=mRNA;gene=Vinac1;product=vinculin/alpha-catenin family member 1;tag=RefSeq Select;transcript_id=NM_001370941.1;extra_copy_number=0
CM058242.1	Liftoff	exon	136761839	136762054	.	-	.	ID=exon-NM_001370941.1-5;Parent=rna-NM_001370941.1;Dbxref=GeneID:668894,GenBank:NM_001370941.1,MGI:MGI:3649276;gbkey=mRNA;gene=Vinac1;product=vinculin/alpha-catenin family member 1;tag=RefSeq Select;transcript_id=NM_001370941.1;extra_copy_number=0
CM058242.1	Liftoff	exon	136769596	136770039	.	-	.	ID=exon-NM_001370941.1-4;Parent=rna-NM_001370941.1;Dbxref=GeneID:668894,GenBank:NM_001370941.1,MGI:MGI:3649276;gbkey=mRNA;gene=Vinac1;product=vinculin/alpha-catenin family member 1;tag=RefSeq Select;transcript_id=NM_001370941.1;extra_copy_number=0
CM058242.1	Liftoff	exon	136771315	136771566	.	-	.	ID=exon-NM_001370941.1-3;Parent=rna-NM_001370941.1;Dbxref=GeneID:668894,GenBank:NM_001370941.1,MGI:MGI:3649276;gbkey=mRNA;gene=Vinac1;product=vinculin/alpha-catenin family member 1;tag=RefSeq Select;transcript_id=NM_001370941.1;extra_copy_number=0
CM058242.1	Liftoff	exon	136774751	136777114	.	-	.	ID=exon-NM_001370941.1-2;Parent=rna-NM_001370941.1;Dbxref=GeneID:668894,GenBank:NM_001370941.1,MGI:MGI:3649276;gbkey=mRNA;gene=Vinac1;product=vinculin/alpha-catenin family member 1;tag=RefSeq Select;transcript_id=NM_001370941.1;extra_copy_number=0
CM058242.1	Liftoff	exon	136779022	136779794	.	-	.	ID=exon-NM_001370941.1-1;Parent=rna-NM_001370941.1;Dbxref=GeneID:668894,GenBank:NM_001370941.1,MGI:MGI:3649276;gbkey=mRNA;gene=Vinac1;product=vinculin/alpha-catenin family member 1;tag=RefSeq Select;transcript_id=NM_001370941.1;extra_copy_number=0
CM058242.1	Liftoff	CDS	136738951	136739139	.	-	.	ID=cds-NP_001357870.1;Parent=rna-NM_001370941.1;Dbxref=CCDS:CCDS89554.1,GeneID:668894,GenBank:NP_001357870.1,MGI:MGI:3649276;Name=NP_001357870.1;gbkey=CDS;gene=Vinac1;product=uncharacterized protein LOC668894;protein_id=NP_001357870.1;tag=RefSeq Select;extra_copy_number=0
CM058242.1	Liftoff	CDS	136741947	136742064	.	-	.	ID=cds-NP_001357870.1;Parent=rna-NM_001370941.1;Dbxref=CCDS:CCDS89554.1,GeneID:668894,GenBank:NP_001357870.1,MGI:MGI:3649276;Name=NP_001357870.1;gbkey=CDS;gene=Vinac1;product=uncharacterized protein LOC668894;protein_id=NP_001357870.1;tag=RefSeq Select;extra_copy_number=0
CM058242.1	Liftoff	CDS	136744986	136745158	.	-	.	ID=cds-NP_001357870.1;Parent=rna-NM_001370941.1;Dbxref=CCDS:CCDS89554.1,GeneID:668894,GenBank:NP_001357870.1,MGI:MGI:3649276;Name=NP_001357870.1;gbkey=CDS;gene=Vinac1;product=uncharacterized protein LOC668894;protein_id=NP_001357870.1;tag=RefSeq Select;extra_copy_number=0
CM058242.1	Liftoff	CDS	136747461	136747622	.	-	.	ID=cds-NP_001357870.1;Parent=rna-NM_001370941.1;Dbxref=CCDS:CCDS89554.1,GeneID:668894,GenBank:NP_001357870.1,MGI:MGI:3649276;Name=NP_001357870.1;gbkey=CDS;gene=Vinac1;product=uncharacterized protein LOC668894;protein_id=NP_001357870.1;tag=RefSeq Select;extra_copy_number=0
CM058242.1	Liftoff	CDS	136750284	136753487	.	-	.	ID=cds-NP_001357870.1;Parent=rna-NM_001370941.1;Dbxref=CCDS:CCDS89554.1,GeneID:668894,GenBank:NP_001357870.1,MGI:MGI:3649276;Name=NP_001357870.1;gbkey=CDS;gene=Vinac1;product=uncharacterized protein LOC668894;protein_id=NP_001357870.1;tag=RefSeq Select;extra_copy_number=0
CM058242.1	Liftoff	CDS	136754577	136754760	.	-	.	ID=cds-NP_001357870.1;Parent=rna-NM_001370941.1;Dbxref=CCDS:CCDS89554.1,GeneID:668894,GenBank:NP_001357870.1,MGI:MGI:3649276;Name=NP_001357870.1;gbkey=CDS;gene=Vinac1;product=uncharacterized protein LOC668894;protein_id=NP_001357870.1;tag=RefSeq Select;extra_copy_number=0
CM058242.1	Liftoff	CDS	136761839	136762050	.	-	.	ID=cds-NP_001357870.1;Parent=rna-NM_001370941.1;Dbxref=CCDS:CCDS89554.1,GeneID:668894,GenBank:NP_001357870.1,MGI:MGI:3649276;Name=NP_001357870.1;gbkey=CDS;gene=Vinac1;product=uncharacterized protein LOC668894;protein_id=NP_001357870.1;tag=RefSeq Select;extra_copy_number=0
CM058242.1	Liftoff	gene	136742042	136749721	.	+	.	ID=gene-Gm54152;Dbxref=GeneID:118568558,MGI:MGI:6723327;Name=Gm54152;description=predicted gene%2C 54152;gbkey=Gene;gene=Gm54152;gene_biotype=lncRNA;coverage=0.999;sequence_ID=0.999;extra_copy_number=0;copy_num_ID=gene-Gm54152_0
CM058242.1	Liftoff	lnc_RNA	136742042	136749721	.	+	.	ID=rna-XR_004941066.1;Parent=gene-Gm54152;Dbxref=GeneID:118568558,GenBank:XR_004941066.1,MGI:MGI:6723327;Name=XR_004941066.1;gbkey=ncRNA;gene=Gm54152;model_evidence=Supporting evidence includes similarity to: 15 long SRA reads%2C and 97%25 coverage of the annotated genomic feature by RNAseq alignments%2C including 17 samples with support for all annotated introns;product=predicted gene%2C 54152;transcript_id=XR_004941066.1;extra_copy_number=0
CM058242.1	Liftoff	exon	136742042	136746852	.	+	.	ID=exon-XR_004941066.1-1;Parent=rna-XR_004941066.1;Dbxref=GeneID:118568558,GenBank:XR_004941066.1,MGI:MGI:6723327;gbkey=ncRNA;gene=Gm54152;product=predicted gene%2C 54152;transcript_id=XR_004941066.1;extra_copy_number=0
CM058242.1	Liftoff	exon	136747397	136749721	.	+	.	ID=exon-XR_004941066.1-2;Parent=rna-XR_004941066.1;Dbxref=GeneID:118568558,GenBank:XR_004941066.1,MGI:MGI:6723327;gbkey=ncRNA;gene=Gm54152;product=predicted gene%2C 54152;transcript_id=XR_004941066.1;extra_copy_number=0
CM058242.1	Liftoff	gene	136779832	136810170	.	+	.	ID=gene-Ttl;Dbxref=GeneID:69737,MGI:MGI:1916987;Name=Ttl;description=tubulin tyrosine ligase;gbkey=Gene;gene=Ttl;gene_biotype=protein_coding;gene_synonym=2410003M22Rik,2700049H19Rik;coverage=1.0;sequence_ID=1.0;valid_ORFs=1;extra_copy_number=0;copy_num_ID=gene-Ttl_0
CM058242.1	Liftoff	mRNA	136779832	136810170	.	+	.	ID=rna-NM_027192.2;Parent=gene-Ttl;Dbxref=GeneID:69737,GenBank:NM_027192.2,MGI:MGI:1916987;Name=NM_027192.2;gbkey=mRNA;gene=Ttl;product=tubulin tyrosine ligase;tag=RefSeq Select;transcript_id=NM_027192.2;matches_ref_protein=True;valid_ORF=True;extra_copy_number=0
CM058242.1	Liftoff	exon	136779832	136780188	.	+	.	ID=exon-NM_027192.2-1;Parent=rna-NM_027192.2;Dbxref=GeneID:69737,GenBank:NM_027192.2,MGI:MGI:1916987;gbkey=mRNA;gene=Ttl;product=tubulin tyrosine ligase;tag=RefSeq Select;transcript_id=NM_027192.2;extra_copy_number=0
CM058242.1	Liftoff	exon	136782740	136782818	.	+	.	ID=exon-NM_027192.2-2;Parent=rna-NM_027192.2;Dbxref=GeneID:69737,GenBank:NM_027192.2,MGI:MGI:1916987;gbkey=mRNA;gene=Ttl;product=tubulin tyrosine ligase;tag=RefSeq Select;transcript_id=NM_027192.2;extra_copy_number=0
CM058242.1	Liftoff	exon	136789741	136789973	.	+	.	ID=exon-NM_027192.2-3;Parent=rna-NM_027192.2;Dbxref=GeneID:69737,GenBank:NM_027192.2,MGI:MGI:1916987;gbkey=mRNA;gene=Ttl;product=tubulin tyrosine ligase;tag=RefSeq Select;transcript_id=NM_027192.2;extra_copy_number=0
CM058242.1	Liftoff	exon	136795097	136795232	.	+	.	ID=exon-NM_027192.2-4;Parent=rna-NM_027192.2;Dbxref=GeneID:69737,GenBank:NM_027192.2,MGI:MGI:1916987;gbkey=mRNA;gene=Ttl;product=tubulin tyrosine ligase;tag=RefSeq Select;transcript_id=NM_027192.2;extra_copy_number=0
CM058242.1	Liftoff	exon	136795861	136796130	.	+	.	ID=exon-NM_027192.2-5;Parent=rna-NM_027192.2;Dbxref=GeneID:69737,GenBank:NM_027192.2,MGI:MGI:1916987;gbkey=mRNA;gene=Ttl;product=tubulin tyrosine ligase;tag=RefSeq Select;transcript_id=NM_027192.2;extra_copy_number=0
CM058242.1	Liftoff	exon	136802881	136803024	.	+	.	ID=exon-NM_027192.2-6;Parent=rna-NM_027192.2;Dbxref=GeneID:69737,GenBank:NM_027192.2,MGI:MGI:1916987;gbkey=mRNA;gene=Ttl;product=tubulin tyrosine ligase;tag=RefSeq Select;transcript_id=NM_027192.2;extra_copy_number=0
CM058242.1	Liftoff	exon	136806828	136810170	.	+	.	ID=exon-NM_027192.2-7;Parent=rna-NM_027192.2;Dbxref=GeneID:69737,GenBank:NM_027192.2,MGI:MGI:1916987;gbkey=mRNA;gene=Ttl;product=tubulin tyrosine ligase;tag=RefSeq Select;transcript_id=NM_027192.2;extra_copy_number=0
CM058242.1	Liftoff	CDS	136780032	136780188	.	+	.	ID=cds-NP_081468.1;Parent=rna-NM_027192.2;Dbxref=CCDS:CCDS16719.1,GeneID:69737,GenBank:NP_081468.1,MGI:MGI:1916987;Name=NP_081468.1;gbkey=CDS;gene=Ttl;product=tubulin--tyrosine ligase;protein_id=NP_081468.1;tag=RefSeq Select;extra_copy_number=0
CM058242.1	Liftoff	CDS	136782740	136782818	.	+	.	ID=cds-NP_081468.1;Parent=rna-NM_027192.2;Dbxref=CCDS:CCDS16719.1,GeneID:69737,GenBank:NP_081468.1,MGI:MGI:1916987;Name=NP_081468.1;gbkey=CDS;gene=Ttl;product=tubulin--tyrosine ligase;protein_id=NP_081468.1;tag=RefSeq Select;extra_copy_number=0
CM058242.1	Liftoff	CDS	136789741	136789973	.	+	.	ID=cds-NP_081468.1;Parent=rna-NM_027192.2;Dbxref=CCDS:CCDS16719.1,GeneID:69737,GenBank:NP_081468.1,MGI:MGI:1916987;Name=NP_081468.1;gbkey=CDS;gene=Ttl;product=tubulin--tyrosine ligase;protein_id=NP_081468.1;tag=RefSeq Select;extra_copy_number=0
CM058242.1	Liftoff	CDS	136795097	136795232	.	+	.	ID=cds-NP_081468.1;Parent=rna-NM_027192.2;Dbxref=CCDS:CCDS16719.1,GeneID:69737,GenBank:NP_081468.1,MGI:MGI:1916987;Name=NP_081468.1;gbkey=CDS;gene=Ttl;product=tubulin--tyrosine ligase;protein_id=NP_081468.1;tag=RefSeq Select;extra_copy_number=0
CM058242.1	Liftoff	CDS	136795861	136796130	.	+	.	ID=cds-NP_081468.1;Parent=rna-NM_027192.2;Dbxref=CCDS:CCDS16719.1,GeneID:69737,GenBank:NP_081468.1,MGI:MGI:1916987;Name=NP_081468.1;gbkey=CDS;gene=Ttl;product=tubulin--tyrosine ligase;protein_id=NP_081468.1;tag=RefSeq Select;extra_copy_number=0
CM058242.1	Liftoff	CDS	136802881	136803024	.	+	.	ID=cds-NP_081468.1;Parent=rna-NM_027192.2;Dbxref=CCDS:CCDS16719.1,GeneID:69737,GenBank:NP_081468.1,MGI:MGI:1916987;Name=NP_081468.1;gbkey=CDS;gene=Ttl;product=tubulin--tyrosine ligase;protein_id=NP_081468.1;tag=RefSeq Select;extra_copy_number=0
CM058242.1	Liftoff	CDS	136806828	136806942	.	+	.	ID=cds-NP_081468.1;Parent=rna-NM_027192.2;Dbxref=CCDS:CCDS16719.1,GeneID:69737,GenBank:NP_081468.1,MGI:MGI:1916987;Name=NP_081468.1;gbkey=CDS;gene=Ttl;product=tubulin--tyrosine ligase;protein_id=NP_081468.1;tag=RefSeq Select;extra_copy_number=0
CM058242.1	Liftoff	gene	136806660	136814831	.	-	.	ID=gene-Gm46764;Dbxref=GeneID:108168793,MGI:MGI:5826401;Name=Gm46764;description=predicted gene%2C 46764;gbkey=Gene;gene=Gm46764;gene_biotype=lncRNA;coverage=1.0;sequence_ID=1.0;extra_copy_number=0;copy_num_ID=gene-Gm46764_0
CM058242.1	Liftoff	lnc_RNA	136806660	136814831	.	-	.	ID=rna-NR_168332.1;Parent=gene-Gm46764;Dbxref=GeneID:108168793,GenBank:NR_168332.1,MGI:MGI:5826401;Name=NR_168332.1;gbkey=ncRNA;gene=Gm46764;product=predicted gene%2C 46764%2C transcript variant 1;transcript_id=NR_168332.1;extra_copy_number=0
CM058242.1	Liftoff	exon	136806660	136807587	.	-	.	ID=exon-NR_168332.1-4;Parent=rna-NR_168332.1;Dbxref=GeneID:108168793,GenBank:NR_168332.1,MGI:MGI:5826401;gbkey=ncRNA;gene=Gm46764;product=predicted gene%2C 46764%2C transcript variant 1;transcript_id=NR_168332.1;extra_copy_number=0
CM058242.1	Liftoff	exon	136807863	136808382	.	-	.	ID=exon-NR_168332.1-3;Parent=rna-NR_168332.1;Dbxref=GeneID:108168793,GenBank:NR_168332.1,MGI:MGI:5826401;gbkey=ncRNA;gene=Gm46764;product=predicted gene%2C 46764%2C transcript variant 1;transcript_id=NR_168332.1;extra_copy_number=0
CM058242.1	Liftoff	exon	136813610	136813701	.	-	.	ID=exon-NR_168332.1-2;Parent=rna-NR_168332.1;Dbxref=GeneID:108168793,GenBank:NR_168332.1,MGI:MGI:5826401;gbkey=ncRNA;gene=Gm46764;product=predicted gene%2C 46764%2C transcript variant 1;transcript_id=NR_168332.1;extra_copy_number=0
CM058242.1	Liftoff	exon	136814727	136814831	.	-	.	ID=exon-NR_168332.1-1;Parent=rna-NR_168332.1;Dbxref=GeneID:108168793,GenBank:NR_168332.1,MGI:MGI:5826401;gbkey=ncRNA;gene=Gm46764;product=predicted gene%2C 46764%2C transcript variant 1;transcript_id=NR_168332.1;extra_copy_number=0
CM058242.1	Liftoff	lnc_RNA	136806660	136814831	.	-	.	ID=rna-NR_168333.1;Parent=gene-Gm46764;Dbxref=GeneID:108168793,GenBank:NR_168333.1,MGI:MGI:5826401;Name=NR_168333.1;gbkey=ncRNA;gene=Gm46764;product=predicted gene%2C 46764%2C transcript variant 2;transcript_id=NR_168333.1;extra_copy_number=0
CM058242.1	Liftoff	exon	136806660	136807587	.	-	.	ID=exon-NR_168333.1-3;Parent=rna-NR_168333.1;Dbxref=GeneID:108168793,GenBank:NR_168333.1,MGI:MGI:5826401;gbkey=ncRNA;gene=Gm46764;product=predicted gene%2C 46764%2C transcript variant 2;transcript_id=NR_168333.1;extra_copy_number=0
CM058242.1	Liftoff	exon	136807863	136808382	.	-	.	ID=exon-NR_168333.1-2;Parent=rna-NR_168333.1;Dbxref=GeneID:108168793,GenBank:NR_168333.1,MGI:MGI:5826401;gbkey=ncRNA;gene=Gm46764;product=predicted gene%2C 46764%2C transcript variant 2;transcript_id=NR_168333.1;extra_copy_number=0
CM058242.1	Liftoff	exon	136814722	136814831	.	-	.	ID=exon-NR_168333.1-1;Parent=rna-NR_168333.1;Dbxref=GeneID:108168793,GenBank:NR_168333.1,MGI:MGI:5826401;gbkey=ncRNA;gene=Gm46764;product=predicted gene%2C 46764%2C transcript variant 2;transcript_id=NR_168333.1;extra_copy_number=0
CM058242.1	Liftoff	gene	136814859	136841962	.	+	.	ID=gene-Polr1b;Dbxref=GeneID:20017,MGI:MGI:108014;Name=Polr1b;description=polymerase (RNA) I polypeptide B;gbkey=Gene;gene=Polr1b;gene_biotype=protein_coding;gene_synonym=128kDa,D630020H17Rik,RPA116,RPA135,RPA2,Rpo1-2;coverage=1.0;sequence_ID=1.0;valid_ORFs=2;extra_copy_number=0;copy_num_ID=gene-Polr1b_0
CM058242.1	Liftoff	mRNA	136814860	136841962	.	+	.	ID=rna-XM_006499025.4;Parent=gene-Polr1b;Dbxref=GeneID:20017,GenBank:XM_006499025.4,MGI:MGI:108014;Name=XM_006499025.4;gbkey=mRNA;gene=Polr1b;model_evidence=Supporting evidence includes similarity to: 1 mRNA%2C 53 ESTs%2C 1 Protein%2C 653 long SRA reads%2C and 99%25 coverage of the annotated genomic feature by RNAseq alignments%2C including 33 samples with support for all annotated introns;product=polymerase (RNA) I polypeptide B%2C transcript variant X1;transcript_id=XM_006499025.4;matches_ref_protein=True;valid_ORF=True;extra_copy_number=0
CM058242.1	Liftoff	exon	136814860	136815151	.	+	.	ID=exon-XM_006499025.4-1;Parent=rna-XM_006499025.4;Dbxref=GeneID:20017,GenBank:XM_006499025.4,MGI:MGI:108014;gbkey=mRNA;gene=Polr1b;product=polymerase (RNA) I polypeptide B%2C transcript variant X1;transcript_id=XM_006499025.4;extra_copy_number=0
CM058242.1	Liftoff	exon	136816851	136817018	.	+	.	ID=exon-XM_006499025.4-2;Parent=rna-XM_006499025.4;Dbxref=GeneID:20017,GenBank:XM_006499025.4,MGI:MGI:108014;gbkey=mRNA;gene=Polr1b;product=polymerase (RNA) I polypeptide B%2C transcript variant X1;transcript_id=XM_006499025.4;extra_copy_number=0
CM058242.1	Liftoff	exon	136817466	136817612	.	+	.	ID=exon-XM_006499025.4-3;Parent=rna-XM_006499025.4;Dbxref=GeneID:20017,GenBank:XM_006499025.4,MGI:MGI:108014;gbkey=mRNA;gene=Polr1b;product=polymerase (RNA) I polypeptide B%2C transcript variant X1;transcript_id=XM_006499025.4;extra_copy_number=0
CM058242.1	Liftoff	exon	136819137	136819269	.	+	.	ID=exon-XM_006499025.4-4;Parent=rna-XM_006499025.4;Dbxref=GeneID:20017,GenBank:XM_006499025.4,MGI:MGI:108014;gbkey=mRNA;gene=Polr1b;product=polymerase (RNA) I polypeptide B%2C transcript variant X1;transcript_id=XM_006499025.4;extra_copy_number=0
CM058242.1	Liftoff	exon	136821875	136822011	.	+	.	ID=exon-XM_006499025.4-5;Parent=rna-XM_006499025.4;Dbxref=GeneID:20017,GenBank:XM_006499025.4,MGI:MGI:108014;gbkey=mRNA;gene=Polr1b;product=polymerase (RNA) I polypeptide B%2C transcript variant X1;transcript_id=XM_006499025.4;extra_copy_number=0
CM058242.1	Liftoff	exon	136823119	136823342	.	+	.	ID=exon-XM_006499025.4-6;Parent=rna-XM_006499025.4;Dbxref=GeneID:20017,GenBank:XM_006499025.4,MGI:MGI:108014;gbkey=mRNA;gene=Polr1b;product=polymerase (RNA) I polypeptide B%2C transcript variant X1;transcript_id=XM_006499025.4;extra_copy_number=0
CM058242.1	Liftoff	exon	136823939	136824110	.	+	.	ID=exon-XM_006499025.4-7;Parent=rna-XM_006499025.4;Dbxref=GeneID:20017,GenBank:XM_006499025.4,MGI:MGI:108014;gbkey=mRNA;gene=Polr1b;product=polymerase (RNA) I polypeptide B%2C transcript variant X1;transcript_id=XM_006499025.4;extra_copy_number=0
CM058242.1	Liftoff	exon	136826543	136826714	.	+	.	ID=exon-XM_006499025.4-8;Parent=rna-XM_006499025.4;Dbxref=GeneID:20017,GenBank:XM_006499025.4,MGI:MGI:108014;gbkey=mRNA;gene=Polr1b;product=polymerase (RNA) I polypeptide B%2C transcript variant X1;transcript_id=XM_006499025.4;extra_copy_number=0
CM058242.1	Liftoff	exon	136827402	136827628	.	+	.	ID=exon-XM_006499025.4-9;Parent=rna-XM_006499025.4;Dbxref=GeneID:20017,GenBank:XM_006499025.4,MGI:MGI:108014;gbkey=mRNA;gene=Polr1b;product=polymerase (RNA) I polypeptide B%2C transcript variant X1;transcript_id=XM_006499025.4;extra_copy_number=0
CM058242.1	Liftoff	exon	136829540	136829673	.	+	.	ID=exon-XM_006499025.4-10;Parent=rna-XM_006499025.4;Dbxref=GeneID:20017,GenBank:XM_006499025.4,MGI:MGI:108014;gbkey=mRNA;gene=Polr1b;product=polymerase (RNA) I polypeptide B%2C transcript variant X1;transcript_id=XM_006499025.4;extra_copy_number=0
CM058242.1	Liftoff	exon	136831936	136831999	.	+	.	ID=exon-XM_006499025.4-11;Parent=rna-XM_006499025.4;Dbxref=GeneID:20017,GenBank:XM_006499025.4,MGI:MGI:108014;gbkey=mRNA;gene=Polr1b;product=polymerase (RNA) I polypeptide B%2C transcript variant X1;transcript_id=XM_006499025.4;extra_copy_number=0
CM058242.1	Liftoff	exon	136832941	136833097	.	+	.	ID=exon-XM_006499025.4-12;Parent=rna-XM_006499025.4;Dbxref=GeneID:20017,GenBank:XM_006499025.4,MGI:MGI:108014;gbkey=mRNA;gene=Polr1b;product=polymerase (RNA) I polypeptide B%2C transcript variant X1;transcript_id=XM_006499025.4;extra_copy_number=0
CM058242.1	Liftoff	exon	136836972	136837168	.	+	.	ID=exon-XM_006499025.4-13;Parent=rna-XM_006499025.4;Dbxref=GeneID:20017,GenBank:XM_006499025.4,MGI:MGI:108014;gbkey=mRNA;gene=Polr1b;product=polymerase (RNA) I polypeptide B%2C transcript variant X1;transcript_id=XM_006499025.4;extra_copy_number=0
CM058242.1	Liftoff	exon	136837613	136837866	.	+	.	ID=exon-XM_006499025.4-14;Parent=rna-XM_006499025.4;Dbxref=GeneID:20017,GenBank:XM_006499025.4,MGI:MGI:108014;gbkey=mRNA;gene=Polr1b;product=polymerase (RNA) I polypeptide B%2C transcript variant X1;transcript_id=XM_006499025.4;extra_copy_number=0
CM058242.1	Liftoff	exon	136839116	136841962	.	+	.	ID=exon-XM_006499025.4-15;Parent=rna-XM_006499025.4;Dbxref=GeneID:20017,GenBank:XM_006499025.4,MGI:MGI:108014;gbkey=mRNA;gene=Polr1b;product=polymerase (RNA) I polypeptide B%2C transcript variant X1;transcript_id=XM_006499025.4;extra_copy_number=0
CM058242.1	Liftoff	CDS	136814975	136815151	.	+	.	ID=cds-XP_006499088.1;Parent=rna-XM_006499025.4;Dbxref=GeneID:20017,GenBank:XP_006499088.1,MGI:MGI:108014;Name=XP_006499088.1;gbkey=CDS;gene=Polr1b;product=DNA-directed RNA polymerase I subunit RPA2 isoform X1;protein_id=XP_006499088.1;extra_copy_number=0
CM058242.1	Liftoff	CDS	136816851	136817018	.	+	.	ID=cds-XP_006499088.1;Parent=rna-XM_006499025.4;Dbxref=GeneID:20017,GenBank:XP_006499088.1,MGI:MGI:108014;Name=XP_006499088.1;gbkey=CDS;gene=Polr1b;product=DNA-directed RNA polymerase I subunit RPA2 isoform X1;protein_id=XP_006499088.1;extra_copy_number=0
CM058242.1	Liftoff	CDS	136817466	136817612	.	+	.	ID=cds-XP_006499088.1;Parent=rna-XM_006499025.4;Dbxref=GeneID:20017,GenBank:XP_006499088.1,MGI:MGI:108014;Name=XP_006499088.1;gbkey=CDS;gene=Polr1b;product=DNA-directed RNA polymerase I subunit RPA2 isoform X1;protein_id=XP_006499088.1;extra_copy_number=0
CM058242.1	Liftoff	CDS	136819137	136819269	.	+	.	ID=cds-XP_006499088.1;Parent=rna-XM_006499025.4;Dbxref=GeneID:20017,GenBank:XP_006499088.1,MGI:MGI:108014;Name=XP_006499088.1;gbkey=CDS;gene=Polr1b;product=DNA-directed RNA polymerase I subunit RPA2 isoform X1;protein_id=XP_006499088.1;extra_copy_number=0
CM058242.1	Liftoff	CDS	136821875	136822011	.	+	.	ID=cds-XP_006499088.1;Parent=rna-XM_006499025.4;Dbxref=GeneID:20017,GenBank:XP_006499088.1,MGI:MGI:108014;Name=XP_006499088.1;gbkey=CDS;gene=Polr1b;product=DNA-directed RNA polymerase I subunit RPA2 isoform X1;protein_id=XP_006499088.1;extra_copy_number=0
CM058242.1	Liftoff	CDS	136823119	136823342	.	+	.	ID=cds-XP_006499088.1;Parent=rna-XM_006499025.4;Dbxref=GeneID:20017,GenBank:XP_006499088.1,MGI:MGI:108014;Name=XP_006499088.1;gbkey=CDS;gene=Polr1b;product=DNA-directed RNA polymerase I subunit RPA2 isoform X1;protein_id=XP_006499088.1;extra_copy_number=0
CM058242.1	Liftoff	CDS	136823939	136824110	.	+	.	ID=cds-XP_006499088.1;Parent=rna-XM_006499025.4;Dbxref=GeneID:20017,GenBank:XP_006499088.1,MGI:MGI:108014;Name=XP_006499088.1;gbkey=CDS;gene=Polr1b;product=DNA-directed RNA polymerase I subunit RPA2 isoform X1;protein_id=XP_006499088.1;extra_copy_number=0
CM058242.1	Liftoff	CDS	136826543	136826714	.	+	.	ID=cds-XP_006499088.1;Parent=rna-XM_006499025.4;Dbxref=GeneID:20017,GenBank:XP_006499088.1,MGI:MGI:108014;Name=XP_006499088.1;gbkey=CDS;gene=Polr1b;product=DNA-directed RNA polymerase I subunit RPA2 isoform X1;protein_id=XP_006499088.1;extra_copy_number=0
CM058242.1	Liftoff	CDS	136827402	136827628	.	+	.	ID=cds-XP_006499088.1;Parent=rna-XM_006499025.4;Dbxref=GeneID:20017,GenBank:XP_006499088.1,MGI:MGI:108014;Name=XP_006499088.1;gbkey=CDS;gene=Polr1b;product=DNA-directed RNA polymerase I subunit RPA2 isoform X1;protein_id=XP_006499088.1;extra_copy_number=0
CM058242.1	Liftoff	CDS	136829540	136829673	.	+	.	ID=cds-XP_006499088.1;Parent=rna-XM_006499025.4;Dbxref=GeneID:20017,GenBank:XP_006499088.1,MGI:MGI:108014;Name=XP_006499088.1;gbkey=CDS;gene=Polr1b;product=DNA-directed RNA polymerase I subunit RPA2 isoform X1;protein_id=XP_006499088.1;extra_copy_number=0
CM058242.1	Liftoff	CDS	136831936	136831999	.	+	.	ID=cds-XP_006499088.1;Parent=rna-XM_006499025.4;Dbxref=GeneID:20017,GenBank:XP_006499088.1,MGI:MGI:108014;Name=XP_006499088.1;gbkey=CDS;gene=Polr1b;product=DNA-directed RNA polymerase I subunit RPA2 isoform X1;protein_id=XP_006499088.1;extra_copy_number=0
CM058242.1	Liftoff	CDS	136832941	136833097	.	+	.	ID=cds-XP_006499088.1;Parent=rna-XM_006499025.4;Dbxref=GeneID:20017,GenBank:XP_006499088.1,MGI:MGI:108014;Name=XP_006499088.1;gbkey=CDS;gene=Polr1b;product=DNA-directed RNA polymerase I subunit RPA2 isoform X1;protein_id=XP_006499088.1;extra_copy_number=0
CM058242.1	Liftoff	CDS	136836972	136837168	.	+	.	ID=cds-XP_006499088.1;Parent=rna-XM_006499025.4;Dbxref=GeneID:20017,GenBank:XP_006499088.1,MGI:MGI:108014;Name=XP_006499088.1;gbkey=CDS;gene=Polr1b;product=DNA-directed RNA polymerase I subunit RPA2 isoform X1;protein_id=XP_006499088.1;extra_copy_number=0
CM058242.1	Liftoff	CDS	136837613	136837866	.	+	.	ID=cds-XP_006499088.1;Parent=rna-XM_006499025.4;Dbxref=GeneID:20017,GenBank:XP_006499088.1,MGI:MGI:108014;Name=XP_006499088.1;gbkey=CDS;gene=Polr1b;product=DNA-directed RNA polymerase I subunit RPA2 isoform X1;protein_id=XP_006499088.1;extra_copy_number=0
CM058242.1	Liftoff	CDS	136839116	136839998	.	+	.	ID=cds-XP_006499088.1;Parent=rna-XM_006499025.4;Dbxref=GeneID:20017,GenBank:XP_006499088.1,MGI:MGI:108014;Name=XP_006499088.1;gbkey=CDS;gene=Polr1b;product=DNA-directed RNA polymerase I subunit RPA2 isoform X1;protein_id=XP_006499088.1;extra_copy_number=0
CM058242.1	Liftoff	mRNA	136814884	136840497	.	+	.	ID=rna-NM_009086.2;Parent=gene-Polr1b;Dbxref=GeneID:20017,GenBank:NM_009086.2,MGI:MGI:108014;Name=NM_009086.2;gbkey=mRNA;gene=Polr1b;product=polymerase (RNA) I polypeptide B;tag=RefSeq Select;transcript_id=NM_009086.2;matches_ref_protein=True;valid_ORF=True;extra_copy_number=0
CM058242.1	Liftoff	exon	136814884	136815151	.	+	.	ID=exon-NM_009086.2-1;Parent=rna-NM_009086.2;Dbxref=GeneID:20017,GenBank:NM_009086.2,MGI:MGI:108014;gbkey=mRNA;gene=Polr1b;product=polymerase (RNA) I polypeptide B;tag=RefSeq Select;transcript_id=NM_009086.2;extra_copy_number=0
CM058242.1	Liftoff	exon	136816851	136817018	.	+	.	ID=exon-NM_009086.2-2;Parent=rna-NM_009086.2;Dbxref=GeneID:20017,GenBank:NM_009086.2,MGI:MGI:108014;gbkey=mRNA;gene=Polr1b;product=polymerase (RNA) I polypeptide B;tag=RefSeq Select;transcript_id=NM_009086.2;extra_copy_number=0
CM058242.1	Liftoff	exon	136817466	136817612	.	+	.	ID=exon-NM_009086.2-3;Parent=rna-NM_009086.2;Dbxref=GeneID:20017,GenBank:NM_009086.2,MGI:MGI:108014;gbkey=mRNA;gene=Polr1b;product=polymerase (RNA) I polypeptide B;tag=RefSeq Select;transcript_id=NM_009086.2;extra_copy_number=0
CM058242.1	Liftoff	exon	136819137	136819269	.	+	.	ID=exon-NM_009086.2-4;Parent=rna-NM_009086.2;Dbxref=GeneID:20017,GenBank:NM_009086.2,MGI:MGI:108014;gbkey=mRNA;gene=Polr1b;product=polymerase (RNA) I polypeptide B;tag=RefSeq Select;transcript_id=NM_009086.2;extra_copy_number=0
CM058242.1	Liftoff	exon	136821875	136822011	.	+	.	ID=exon-NM_009086.2-5;Parent=rna-NM_009086.2;Dbxref=GeneID:20017,GenBank:NM_009086.2,MGI:MGI:108014;gbkey=mRNA;gene=Polr1b;product=polymerase (RNA) I polypeptide B;tag=RefSeq Select;transcript_id=NM_009086.2;extra_copy_number=0
CM058242.1	Liftoff	exon	136823119	136823342	.	+	.	ID=exon-NM_009086.2-6;Parent=rna-NM_009086.2;Dbxref=GeneID:20017,GenBank:NM_009086.2,MGI:MGI:108014;gbkey=mRNA;gene=Polr1b;product=polymerase (RNA) I polypeptide B;tag=RefSeq Select;transcript_id=NM_009086.2;extra_copy_number=0
CM058242.1	Liftoff	exon	136823939	136824110	.	+	.	ID=exon-NM_009086.2-7;Parent=rna-NM_009086.2;Dbxref=GeneID:20017,GenBank:NM_009086.2,MGI:MGI:108014;gbkey=mRNA;gene=Polr1b;product=polymerase (RNA) I polypeptide B;tag=RefSeq Select;transcript_id=NM_009086.2;extra_copy_number=0
CM058242.1	Liftoff	exon	136826543	136826714	.	+	.	ID=exon-NM_009086.2-8;Parent=rna-NM_009086.2;Dbxref=GeneID:20017,GenBank:NM_009086.2,MGI:MGI:108014;gbkey=mRNA;gene=Polr1b;product=polymerase (RNA) I polypeptide B;tag=RefSeq Select;transcript_id=NM_009086.2;extra_copy_number=0
CM058242.1	Liftoff	exon	136827402	136827683	.	+	.	ID=exon-NM_009086.2-9;Parent=rna-NM_009086.2;Dbxref=GeneID:20017,GenBank:NM_009086.2,MGI:MGI:108014;gbkey=mRNA;gene=Polr1b;product=polymerase (RNA) I polypeptide B;tag=RefSeq Select;transcript_id=NM_009086.2;extra_copy_number=0
CM058242.1	Liftoff	exon	136829540	136829673	.	+	.	ID=exon-NM_009086.2-10;Parent=rna-NM_009086.2;Dbxref=GeneID:20017,GenBank:NM_009086.2,MGI:MGI:108014;gbkey=mRNA;gene=Polr1b;product=polymerase (RNA) I polypeptide B;tag=RefSeq Select;transcript_id=NM_009086.2;extra_copy_number=0
CM058242.1	Liftoff	exon	136831829	136831999	.	+	.	ID=exon-NM_009086.2-11;Parent=rna-NM_009086.2;Dbxref=GeneID:20017,GenBank:NM_009086.2,MGI:MGI:108014;gbkey=mRNA;gene=Polr1b;product=polymerase (RNA) I polypeptide B;tag=RefSeq Select;transcript_id=NM_009086.2;extra_copy_number=0
CM058242.1	Liftoff	exon	136832941	136833097	.	+	.	ID=exon-NM_009086.2-12;Parent=rna-NM_009086.2;Dbxref=GeneID:20017,GenBank:NM_009086.2,MGI:MGI:108014;gbkey=mRNA;gene=Polr1b;product=polymerase (RNA) I polypeptide B;tag=RefSeq Select;transcript_id=NM_009086.2;extra_copy_number=0
CM058242.1	Liftoff	exon	136836972	136837168	.	+	.	ID=exon-NM_009086.2-13;Parent=rna-NM_009086.2;Dbxref=GeneID:20017,GenBank:NM_009086.2,MGI:MGI:108014;gbkey=mRNA;gene=Polr1b;product=polymerase (RNA) I polypeptide B;tag=RefSeq Select;transcript_id=NM_009086.2;extra_copy_number=0
CM058242.1	Liftoff	exon	136837613	136837866	.	+	.	ID=exon-NM_009086.2-14;Parent=rna-NM_009086.2;Dbxref=GeneID:20017,GenBank:NM_009086.2,MGI:MGI:108014;gbkey=mRNA;gene=Polr1b;product=polymerase (RNA) I polypeptide B;tag=RefSeq Select;transcript_id=NM_009086.2;extra_copy_number=0
CM058242.1	Liftoff	exon	136839116	136840497	.	+	.	ID=exon-NM_009086.2-15;Parent=rna-NM_009086.2;Dbxref=GeneID:20017,GenBank:NM_009086.2,MGI:MGI:108014;gbkey=mRNA;gene=Polr1b;product=polymerase (RNA) I polypeptide B;tag=RefSeq Select;transcript_id=NM_009086.2;extra_copy_number=0
CM058242.1	Liftoff	CDS	136814975	136815151	.	+	.	ID=cds-NP_033112.2;Parent=rna-NM_009086.2;Dbxref=CCDS:CCDS16720.1,GeneID:20017,GenBank:NP_033112.2,MGI:MGI:108014;Name=NP_033112.2;gbkey=CDS;gene=Polr1b;product=DNA-directed RNA polymerase I subunit RPA2;protein_id=NP_033112.2;tag=RefSeq Select;extra_copy_number=0
CM058242.1	Liftoff	CDS	136816851	136817018	.	+	.	ID=cds-NP_033112.2;Parent=rna-NM_009086.2;Dbxref=CCDS:CCDS16720.1,GeneID:20017,GenBank:NP_033112.2,MGI:MGI:108014;Name=NP_033112.2;gbkey=CDS;gene=Polr1b;product=DNA-directed RNA polymerase I subunit RPA2;protein_id=NP_033112.2;tag=RefSeq Select;extra_copy_number=0
CM058242.1	Liftoff	CDS	136817466	136817612	.	+	.	ID=cds-NP_033112.2;Parent=rna-NM_009086.2;Dbxref=CCDS:CCDS16720.1,GeneID:20017,GenBank:NP_033112.2,MGI:MGI:108014;Name=NP_033112.2;gbkey=CDS;gene=Polr1b;product=DNA-directed RNA polymerase I subunit RPA2;protein_id=NP_033112.2;tag=RefSeq Select;extra_copy_number=0
CM058242.1	Liftoff	CDS	136819137	136819269	.	+	.	ID=cds-NP_033112.2;Parent=rna-NM_009086.2;Dbxref=CCDS:CCDS16720.1,GeneID:20017,GenBank:NP_033112.2,MGI:MGI:108014;Name=NP_033112.2;gbkey=CDS;gene=Polr1b;product=DNA-directed RNA polymerase I subunit RPA2;protein_id=NP_033112.2;tag=RefSeq Select;extra_copy_number=0
CM058242.1	Liftoff	CDS	136821875	136822011	.	+	.	ID=cds-NP_033112.2;Parent=rna-NM_009086.2;Dbxref=CCDS:CCDS16720.1,GeneID:20017,GenBank:NP_033112.2,MGI:MGI:108014;Name=NP_033112.2;gbkey=CDS;gene=Polr1b;product=DNA-directed RNA polymerase I subunit RPA2;protein_id=NP_033112.2;tag=RefSeq Select;extra_copy_number=0
CM058242.1	Liftoff	CDS	136823119	136823342	.	+	.	ID=cds-NP_033112.2;Parent=rna-NM_009086.2;Dbxref=CCDS:CCDS16720.1,GeneID:20017,GenBank:NP_033112.2,MGI:MGI:108014;Name=NP_033112.2;gbkey=CDS;gene=Polr1b;product=DNA-directed RNA polymerase I subunit RPA2;protein_id=NP_033112.2;tag=RefSeq Select;extra_copy_number=0
CM058242.1	Liftoff	CDS	136823939	136824110	.	+	.	ID=cds-NP_033112.2;Parent=rna-NM_009086.2;Dbxref=CCDS:CCDS16720.1,GeneID:20017,GenBank:NP_033112.2,MGI:MGI:108014;Name=NP_033112.2;gbkey=CDS;gene=Polr1b;product=DNA-directed RNA polymerase I subunit RPA2;protein_id=NP_033112.2;tag=RefSeq Select;extra_copy_number=0
CM058242.1	Liftoff	CDS	136826543	136826714	.	+	.	ID=cds-NP_033112.2;Parent=rna-NM_009086.2;Dbxref=CCDS:CCDS16720.1,GeneID:20017,GenBank:NP_033112.2,MGI:MGI:108014;Name=NP_033112.2;gbkey=CDS;gene=Polr1b;product=DNA-directed RNA polymerase I subunit RPA2;protein_id=NP_033112.2;tag=RefSeq Select;extra_copy_number=0
CM058242.1	Liftoff	CDS	136827402	136827683	.	+	.	ID=cds-NP_033112.2;Parent=rna-NM_009086.2;Dbxref=CCDS:CCDS16720.1,GeneID:20017,GenBank:NP_033112.2,MGI:MGI:108014;Name=NP_033112.2;gbkey=CDS;gene=Polr1b;product=DNA-directed RNA polymerase I subunit RPA2;protein_id=NP_033112.2;tag=RefSeq Select;extra_copy_number=0
CM058242.1	Liftoff	CDS	136829540	136829673	.	+	.	ID=cds-NP_033112.2;Parent=rna-NM_009086.2;Dbxref=CCDS:CCDS16720.1,GeneID:20017,GenBank:NP_033112.2,MGI:MGI:108014;Name=NP_033112.2;gbkey=CDS;gene=Polr1b;product=DNA-directed RNA polymerase I subunit RPA2;protein_id=NP_033112.2;tag=RefSeq Select;extra_copy_number=0
CM058242.1	Liftoff	CDS	136831829	136831999	.	+	.	ID=cds-NP_033112.2;Parent=rna-NM_009086.2;Dbxref=CCDS:CCDS16720.1,GeneID:20017,GenBank:NP_033112.2,MGI:MGI:108014;Name=NP_033112.2;gbkey=CDS;gene=Polr1b;product=DNA-directed RNA polymerase I subunit RPA2;protein_id=NP_033112.2;tag=RefSeq Select;extra_copy_number=0
CM058242.1	Liftoff	CDS	136832941	136833097	.	+	.	ID=cds-NP_033112.2;Parent=rna-NM_009086.2;Dbxref=CCDS:CCDS16720.1,GeneID:20017,GenBank:NP_033112.2,MGI:MGI:108014;Name=NP_033112.2;gbkey=CDS;gene=Polr1b;product=DNA-directed RNA polymerase I subunit RPA2;protein_id=NP_033112.2;tag=RefSeq Select;extra_copy_number=0
CM058242.1	Liftoff	CDS	136836972	136837168	.	+	.	ID=cds-NP_033112.2;Parent=rna-NM_009086.2;Dbxref=CCDS:CCDS16720.1,GeneID:20017,GenBank:NP_033112.2,MGI:MGI:108014;Name=NP_033112.2;gbkey=CDS;gene=Polr1b;product=DNA-directed RNA polymerase I subunit RPA2;protein_id=NP_033112.2;tag=RefSeq Select;extra_copy_number=0
CM058242.1	Liftoff	CDS	136837613	136837866	.	+	.	ID=cds-NP_033112.2;Parent=rna-NM_009086.2;Dbxref=CCDS:CCDS16720.1,GeneID:20017,GenBank:NP_033112.2,MGI:MGI:108014;Name=NP_033112.2;gbkey=CDS;gene=Polr1b;product=DNA-directed RNA polymerase I subunit RPA2;protein_id=NP_033112.2;tag=RefSeq Select;extra_copy_number=0
CM058242.1	Liftoff	CDS	136839116	136839998	.	+	.	ID=cds-NP_033112.2;Parent=rna-NM_009086.2;Dbxref=CCDS:CCDS16720.1,GeneID:20017,GenBank:NP_033112.2,MGI:MGI:108014;Name=NP_033112.2;gbkey=CDS;gene=Polr1b;product=DNA-directed RNA polymerase I subunit RPA2;protein_id=NP_033112.2;tag=RefSeq Select;extra_copy_number=0
CM058242.1	Liftoff	transcript	136814859	136841962	.	+	.	ID=rna-XR_374430.5;Parent=gene-Polr1b;Dbxref=GeneID:20017,GenBank:XR_374430.5,MGI:MGI:108014;Name=XR_374430.5;gbkey=misc_RNA;gene=Polr1b;model_evidence=Supporting evidence includes similarity to: 1 mRNA%2C 48 ESTs%2C 2 Proteins%2C 567 long SRA reads%2C and 99%25 coverage of the annotated genomic feature by RNAseq alignments%2C including 35 samples with support for all annotated introns;product=polymerase (RNA) I polypeptide B%2C transcript variant X2;transcript_id=XR_374430.5;extra_copy_number=0
CM058242.1	Liftoff	exon	136814859	136815151	.	+	.	ID=exon-XR_374430.5-1;Parent=rna-XR_374430.5;Dbxref=GeneID:20017,GenBank:XR_374430.5,MGI:MGI:108014;gbkey=misc_RNA;gene=Polr1b;product=polymerase (RNA) I polypeptide B%2C transcript variant X2;transcript_id=XR_374430.5;extra_copy_number=0
CM058242.1	Liftoff	exon	136816851	136817018	.	+	.	ID=exon-XR_374430.5-2;Parent=rna-XR_374430.5;Dbxref=GeneID:20017,GenBank:XR_374430.5,MGI:MGI:108014;gbkey=misc_RNA;gene=Polr1b;product=polymerase (RNA) I polypeptide B%2C transcript variant X2;transcript_id=XR_374430.5;extra_copy_number=0
CM058242.1	Liftoff	exon	136817466	136817612	.	+	.	ID=exon-XR_374430.5-3;Parent=rna-XR_374430.5;Dbxref=GeneID:20017,GenBank:XR_374430.5,MGI:MGI:108014;gbkey=misc_RNA;gene=Polr1b;product=polymerase (RNA) I polypeptide B%2C transcript variant X2;transcript_id=XR_374430.5;extra_copy_number=0
CM058242.1	Liftoff	exon	136819137	136819269	.	+	.	ID=exon-XR_374430.5-4;Parent=rna-XR_374430.5;Dbxref=GeneID:20017,GenBank:XR_374430.5,MGI:MGI:108014;gbkey=misc_RNA;gene=Polr1b;product=polymerase (RNA) I polypeptide B%2C transcript variant X2;transcript_id=XR_374430.5;extra_copy_number=0
CM058242.1	Liftoff	exon	136821875	136822011	.	+	.	ID=exon-XR_374430.5-5;Parent=rna-XR_374430.5;Dbxref=GeneID:20017,GenBank:XR_374430.5,MGI:MGI:108014;gbkey=misc_RNA;gene=Polr1b;product=polymerase (RNA) I polypeptide B%2C transcript variant X2;transcript_id=XR_374430.5;extra_copy_number=0
CM058242.1	Liftoff	exon	136823119	136823342	.	+	.	ID=exon-XR_374430.5-6;Parent=rna-XR_374430.5;Dbxref=GeneID:20017,GenBank:XR_374430.5,MGI:MGI:108014;gbkey=misc_RNA;gene=Polr1b;product=polymerase (RNA) I polypeptide B%2C transcript variant X2;transcript_id=XR_374430.5;extra_copy_number=0
CM058242.1	Liftoff	exon	136823939	136824110	.	+	.	ID=exon-XR_374430.5-7;Parent=rna-XR_374430.5;Dbxref=GeneID:20017,GenBank:XR_374430.5,MGI:MGI:108014;gbkey=misc_RNA;gene=Polr1b;product=polymerase (RNA) I polypeptide B%2C transcript variant X2;transcript_id=XR_374430.5;extra_copy_number=0
CM058242.1	Liftoff	exon	136826543	136826714	.	+	.	ID=exon-XR_374430.5-8;Parent=rna-XR_374430.5;Dbxref=GeneID:20017,GenBank:XR_374430.5,MGI:MGI:108014;gbkey=misc_RNA;gene=Polr1b;product=polymerase (RNA) I polypeptide B%2C transcript variant X2;transcript_id=XR_374430.5;extra_copy_number=0
CM058242.1	Liftoff	exon	136827402	136827683	.	+	.	ID=exon-XR_374430.5-9;Parent=rna-XR_374430.5;Dbxref=GeneID:20017,GenBank:XR_374430.5,MGI:MGI:108014;gbkey=misc_RNA;gene=Polr1b;product=polymerase (RNA) I polypeptide B%2C transcript variant X2;transcript_id=XR_374430.5;extra_copy_number=0
CM058242.1	Liftoff	exon	136829540	136829673	.	+	.	ID=exon-XR_374430.5-10;Parent=rna-XR_374430.5;Dbxref=GeneID:20017,GenBank:XR_374430.5,MGI:MGI:108014;gbkey=misc_RNA;gene=Polr1b;product=polymerase (RNA) I polypeptide B%2C transcript variant X2;transcript_id=XR_374430.5;extra_copy_number=0
CM058242.1	Liftoff	exon	136831936	136831999	.	+	.	ID=exon-XR_374430.5-11;Parent=rna-XR_374430.5;Dbxref=GeneID:20017,GenBank:XR_374430.5,MGI:MGI:108014;gbkey=misc_RNA;gene=Polr1b;product=polymerase (RNA) I polypeptide B%2C transcript variant X2;transcript_id=XR_374430.5;extra_copy_number=0
CM058242.1	Liftoff	exon	136832941	136833097	.	+	.	ID=exon-XR_374430.5-12;Parent=rna-XR_374430.5;Dbxref=GeneID:20017,GenBank:XR_374430.5,MGI:MGI:108014;gbkey=misc_RNA;gene=Polr1b;product=polymerase (RNA) I polypeptide B%2C transcript variant X2;transcript_id=XR_374430.5;extra_copy_number=0
CM058242.1	Liftoff	exon	136836972	136837168	.	+	.	ID=exon-XR_374430.5-13;Parent=rna-XR_374430.5;Dbxref=GeneID:20017,GenBank:XR_374430.5,MGI:MGI:108014;gbkey=misc_RNA;gene=Polr1b;product=polymerase (RNA) I polypeptide B%2C transcript variant X2;transcript_id=XR_374430.5;extra_copy_number=0
CM058242.1	Liftoff	exon	136837613	136837866	.	+	.	ID=exon-XR_374430.5-14;Parent=rna-XR_374430.5;Dbxref=GeneID:20017,GenBank:XR_374430.5,MGI:MGI:108014;gbkey=misc_RNA;gene=Polr1b;product=polymerase (RNA) I polypeptide B%2C transcript variant X2;transcript_id=XR_374430.5;extra_copy_number=0
CM058242.1	Liftoff	exon	136839116	136841962	.	+	.	ID=exon-XR_374430.5-15;Parent=rna-XR_374430.5;Dbxref=GeneID:20017,GenBank:XR_374430.5,MGI:MGI:108014;gbkey=misc_RNA;gene=Polr1b;product=polymerase (RNA) I polypeptide B%2C transcript variant X2;transcript_id=XR_374430.5;extra_copy_number=0
CM058242.1	Liftoff	gene	136843602	136848014	.	+	.	ID=gene-Chchd5;Dbxref=GeneID:66170,MGI:MGI:1913420;Name=Chchd5;description=coiled-coil-helix-coiled-coil-helix domain containing 5;gbkey=Gene;gene=Chchd5;gene_biotype=protein_coding;gene_synonym=1110027L01Rik;coverage=1.0;sequence_ID=1.0;valid_ORFs=1;extra_copy_number=0;copy_num_ID=gene-Chchd5_0
CM058242.1	Liftoff	mRNA	136843602	136848014	.	+	.	ID=rna-NM_025395.3;Parent=gene-Chchd5;Dbxref=GeneID:66170,GenBank:NM_025395.3,MGI:MGI:1913420;Name=NM_025395.3;gbkey=mRNA;gene=Chchd5;product=coiled-coil-helix-coiled-coil-helix domain containing 5;tag=RefSeq Select;transcript_id=NM_025395.3;matches_ref_protein=True;valid_ORF=True;extra_copy_number=0
CM058242.1	Liftoff	exon	136843602	136843759	.	+	.	ID=exon-NM_025395.3-1;Parent=rna-NM_025395.3;Dbxref=GeneID:66170,GenBank:NM_025395.3,MGI:MGI:1913420;gbkey=mRNA;gene=Chchd5;product=coiled-coil-helix-coiled-coil-helix domain containing 5;tag=RefSeq Select;transcript_id=NM_025395.3;extra_copy_number=0
CM058242.1	Liftoff	exon	136844080	136844220	.	+	.	ID=exon-NM_025395.3-2;Parent=rna-NM_025395.3;Dbxref=GeneID:66170,GenBank:NM_025395.3,MGI:MGI:1913420;gbkey=mRNA;gene=Chchd5;product=coiled-coil-helix-coiled-coil-helix domain containing 5;tag=RefSeq Select;transcript_id=NM_025395.3;extra_copy_number=0
CM058242.1	Liftoff	exon	136844303	136844468	.	+	.	ID=exon-NM_025395.3-3;Parent=rna-NM_025395.3;Dbxref=GeneID:66170,GenBank:NM_025395.3,MGI:MGI:1913420;gbkey=mRNA;gene=Chchd5;product=coiled-coil-helix-coiled-coil-helix domain containing 5;tag=RefSeq Select;transcript_id=NM_025395.3;extra_copy_number=0
CM058242.1	Liftoff	exon	136847177	136848014	.	+	.	ID=exon-NM_025395.3-4;Parent=rna-NM_025395.3;Dbxref=GeneID:66170,GenBank:NM_025395.3,MGI:MGI:1913420;gbkey=mRNA;gene=Chchd5;product=coiled-coil-helix-coiled-coil-helix domain containing 5;tag=RefSeq Select;transcript_id=NM_025395.3;extra_copy_number=0
CM058242.1	Liftoff	CDS	136843758	136843759	.	+	.	ID=cds-NP_079671.1;Parent=rna-NM_025395.3;Dbxref=CCDS:CCDS16721.1,GeneID:66170,GenBank:NP_079671.1,MGI:MGI:1913420;Name=NP_079671.1;gbkey=CDS;gene=Chchd5;product=coiled-coil-helix-coiled-coil-helix domain-containing protein 5;protein_id=NP_079671.1;tag=RefSeq Select;extra_copy_number=0
CM058242.1	Liftoff	CDS	136844080	136844220	.	+	.	ID=cds-NP_079671.1;Parent=rna-NM_025395.3;Dbxref=CCDS:CCDS16721.1,GeneID:66170,GenBank:NP_079671.1,MGI:MGI:1913420;Name=NP_079671.1;gbkey=CDS;gene=Chchd5;product=coiled-coil-helix-coiled-coil-helix domain-containing protein 5;protein_id=NP_079671.1;tag=RefSeq Select;extra_copy_number=0
CM058242.1	Liftoff	CDS	136844303	136844468	.	+	.	ID=cds-NP_079671.1;Parent=rna-NM_025395.3;Dbxref=CCDS:CCDS16721.1,GeneID:66170,GenBank:NP_079671.1,MGI:MGI:1913420;Name=NP_079671.1;gbkey=CDS;gene=Chchd5;product=coiled-coil-helix-coiled-coil-helix domain-containing protein 5;protein_id=NP_079671.1;tag=RefSeq Select;extra_copy_number=0
CM058242.1	Liftoff	CDS	136847177	136847200	.	+	.	ID=cds-NP_079671.1;Parent=rna-NM_025395.3;Dbxref=CCDS:CCDS16721.1,GeneID:66170,GenBank:NP_079671.1,MGI:MGI:1913420;Name=NP_079671.1;gbkey=CDS;gene=Chchd5;product=coiled-coil-helix-coiled-coil-helix domain-containing protein 5;protein_id=NP_079671.1;tag=RefSeq Select;extra_copy_number=0
CM058242.1	Liftoff	match	136882426	136884828	.	+	.	ID=63cc324c-88df-47d7-88e7-b12afcfac73d;Target=NG_017649.2 1 2403 +;assembly_bases_aln=2403;assembly_bases_seq=2403;bit_score=4473.2;blast_aligner=1;blast_score=2403;common_component=0;e_value=0;filter_score=0;for_remapping=2;gap_count=0;hsp_percent_coverage=100;matchable_bases=2403;matched_bases=2403;num_ident=2403;num_mismatch=0;pct_coverage=100;pct_coverage_hiqual=100;pct_identity_gap=100;pct_identity_gapopen_only=100;pct_identity_ungap=100;rank=1;weighted_identity=1;coverage=1.0;sequence_ID=1.0;extra_copy_number=0;copy_num_ID=63cc324c-88df-47d7-88e7-b12afcfac73d_0
CM058242.1	Liftoff	pseudogene	136882526	136884828	.	+	.	ID=gene-Gm14026;Dbxref=GeneID:545461,MGI:MGI:3649712;Name=Gm14026;description=predicted gene 14026;gbkey=Gene;gene=Gm14026;gene_biotype=pseudogene;pseudo=true;coverage=1.0;sequence_ID=1.0;extra_copy_number=0;copy_num_ID=gene-Gm14026_0
CM058242.1	Liftoff	gene	136892097	136894622	.	-	.	ID=gene-AI847159;Dbxref=GeneID:100048701,MGI:MGI:3528181;Name=AI847159;description=expressed sequence AI847159;gbkey=Gene;gene=AI847159;gene_biotype=lncRNA;coverage=1.0;sequence_ID=1.0;extra_copy_number=0;copy_num_ID=gene-AI847159_0
CM058242.1	Liftoff	lnc_RNA	136892097	136894622	.	-	.	ID=rna-NR_045264.1;Parent=gene-AI847159;Dbxref=GeneID:100048701,GenBank:NR_045264.1,MGI:MGI:3528181;Name=NR_045264.1;gbkey=ncRNA;gene=AI847159;product=expressed sequence AI847159;transcript_id=NR_045264.1;extra_copy_number=0
CM058242.1	Liftoff	exon	136892097	136892832	.	-	.	ID=exon-NR_045264.1-3;Parent=rna-NR_045264.1;Dbxref=GeneID:100048701,GenBank:NR_045264.1,MGI:MGI:3528181;gbkey=ncRNA;gene=AI847159;product=expressed sequence AI847159;transcript_id=NR_045264.1;extra_copy_number=0
CM058242.1	Liftoff	exon	136894159	136894208	.	-	.	ID=exon-NR_045264.1-2;Parent=rna-NR_045264.1;Dbxref=GeneID:100048701,GenBank:NR_045264.1,MGI:MGI:3528181;gbkey=ncRNA;gene=AI847159;product=expressed sequence AI847159;transcript_id=NR_045264.1;extra_copy_number=0
CM058242.1	Liftoff	exon	136894403	136894622	.	-	.	ID=exon-NR_045264.1-1;Parent=rna-NR_045264.1;Dbxref=GeneID:100048701,GenBank:NR_045264.1,MGI:MGI:3528181;gbkey=ncRNA;gene=AI847159;product=expressed sequence AI847159;transcript_id=NR_045264.1;extra_copy_number=0
CM058242.1	Liftoff	match	136893871	136894343	.	+	.	ID=b5146be9-9421-4074-949c-f2c97b2f6fad;Target=NG_150413.1 1 473 +;assembly_bases_aln=473;assembly_bases_seq=473;bit_score=881.318;blast_aligner=1;blast_score=473;common_component=0;e_value=0;filter_score=0;for_remapping=2;gap_count=0;hsp_percent_coverage=100;matchable_bases=473;matched_bases=473;num_ident=473;num_mismatch=0;pct_coverage=100;pct_coverage_hiqual=100;pct_identity_gap=100;pct_identity_gapopen_only=100;pct_identity_ungap=100;rank=1;weighted_identity=1;coverage=1.0;sequence_ID=1.0;extra_copy_number=0;copy_num_ID=b5146be9-9421-4074-949c-f2c97b2f6fad_0
CM058242.1	Liftoff	enhancer	136893971	136894243	.	.	.	ID=id-GeneID:128924658;Dbxref=GeneID:128924658;Note=cis-regulatory module chr2:129005758-129006030 (MGSCv37/mm9 assembly coordinates);experiment=EXISTENCE:reporter gene assay evidence [ECO:0000049][PMID:25872643];function=activates a minimal SCP1 promoter by CapStarr-seq with strong activity in P5424 T cells and weak activity in NIH3T3 fibroblasts {active_cell/tissue: P5424 T cell | NIH3T3};gbkey=regulatory;regulatory_class=enhancer;coverage=1.0;sequence_ID=1.0;extra_copy_number=0;copy_num_ID=id-GeneID:128924658_0
CM058242.1	Liftoff	biological_region	136893971	136894243	.	+	.	ID=id-GeneID:128924658-2;Dbxref=GeneID:128924658;Name=biological region;gbkey=Region;standard_name=CapStarr-seq enhancer MGSCv37_chr2:129005758-129006030;coverage=1.0;sequence_ID=1.0;extra_copy_number=0;copy_num_ID=id-GeneID:128924658-2_0
CM058242.1	Liftoff	gene	136896555	136907268	.	+	.	ID=gene-Gm39932;Dbxref=GeneID:105244293,MGI:MGI:5622817;Name=Gm39932;description=predicted gene%2C 39932;gbkey=Gene;gene=Gm39932;gene_biotype=lncRNA;coverage=1.0;sequence_ID=1.0;extra_copy_number=0;copy_num_ID=gene-Gm39932_0
CM058242.1	Liftoff	lnc_RNA	136896555	136907268	.	+	.	ID=rna-XR_866734.2;Parent=gene-Gm39932;Dbxref=GeneID:105244293,GenBank:XR_866734.2,MGI:MGI:5622817;Name=XR_866734.2;gbkey=ncRNA;gene=Gm39932;model_evidence=Supporting evidence includes similarity to: 100%25 coverage of the annotated genomic feature by RNAseq alignments%2C including 2 samples with support for all annotated introns;product=predicted gene%2C 39932;transcript_id=XR_866734.2;extra_copy_number=0
CM058242.1	Liftoff	exon	136896555	136896706	.	+	.	ID=exon-XR_866734.2-1;Parent=rna-XR_866734.2;Dbxref=GeneID:105244293,GenBank:XR_866734.2,MGI:MGI:5622817;gbkey=ncRNA;gene=Gm39932;product=predicted gene%2C 39932;transcript_id=XR_866734.2;extra_copy_number=0
CM058242.1	Liftoff	exon	136906567	136907268	.	+	.	ID=exon-XR_866734.2-2;Parent=rna-XR_866734.2;Dbxref=GeneID:105244293,GenBank:XR_866734.2,MGI:MGI:5622817;gbkey=ncRNA;gene=Gm39932;product=predicted gene%2C 39932;transcript_id=XR_866734.2;extra_copy_number=0
CM058242.1	Liftoff	gene	136910696	136925571	.	+	.	ID=gene-Slc20a1;Dbxref=GeneID:20515,MGI:MGI:108392;Name=Slc20a1;description=solute carrier family 20%2C member 1;gbkey=Gene;gene=Slc20a1;gene_biotype=protein_coding;gene_synonym=Glvr-1,Glvr1;coverage=1.0;sequence_ID=1.0;valid_ORFs=5;extra_copy_number=0;copy_num_ID=gene-Slc20a1_0
CM058242.1	Liftoff	mRNA	136910696	136925565	.	+	.	ID=rna-XM_036159901.1;Parent=gene-Slc20a1;Dbxref=GeneID:20515,GenBank:XM_036159901.1,MGI:MGI:108392;Name=XM_036159901.1;gbkey=mRNA;gene=Slc20a1;model_evidence=Supporting evidence includes similarity to: 15 ESTs%2C 21 Proteins%2C 2967 long SRA reads%2C and 99%25 coverage of the annotated genomic feature by RNAseq alignments%2C including 35 samples with support for all annotated introns;product=solute carrier family 20%2C member 1%2C transcript variant X1;transcript_id=XM_036159901.1;matches_ref_protein=True;valid_ORF=True;extra_copy_number=0
CM058242.1	Liftoff	exon	136910696	136912946	.	+	.	ID=exon-XM_036159901.1-1;Parent=rna-XM_036159901.1;Dbxref=GeneID:20515,GenBank:XM_036159901.1,MGI:MGI:108392;gbkey=mRNA;gene=Slc20a1;product=solute carrier family 20%2C member 1%2C transcript variant X1;transcript_id=XM_036159901.1;extra_copy_number=0
CM058242.1	Liftoff	exon	136913404	136913553	.	+	.	ID=exon-XM_036159901.1-2;Parent=rna-XM_036159901.1;Dbxref=GeneID:20515,GenBank:XM_036159901.1,MGI:MGI:108392;gbkey=mRNA;gene=Slc20a1;product=solute carrier family 20%2C member 1%2C transcript variant X1;transcript_id=XM_036159901.1;extra_copy_number=0
CM058242.1	Liftoff	exon	136913657	136914019	.	+	.	ID=exon-XM_036159901.1-3;Parent=rna-XM_036159901.1;Dbxref=GeneID:20515,GenBank:XM_036159901.1,MGI:MGI:108392;gbkey=mRNA;gene=Slc20a1;product=solute carrier family 20%2C member 1%2C transcript variant X1;transcript_id=XM_036159901.1;extra_copy_number=0
CM058242.1	Liftoff	exon	136914138	136914278	.	+	.	ID=exon-XM_036159901.1-4;Parent=rna-XM_036159901.1;Dbxref=GeneID:20515,GenBank:XM_036159901.1,MGI:MGI:108392;gbkey=mRNA;gene=Slc20a1;product=solute carrier family 20%2C member 1%2C transcript variant X1;transcript_id=XM_036159901.1;extra_copy_number=0
CM058242.1	Liftoff	exon	136914455	136914540	.	+	.	ID=exon-XM_036159901.1-5;Parent=rna-XM_036159901.1;Dbxref=GeneID:20515,GenBank:XM_036159901.1,MGI:MGI:108392;gbkey=mRNA;gene=Slc20a1;product=solute carrier family 20%2C member 1%2C transcript variant X1;transcript_id=XM_036159901.1;extra_copy_number=0
CM058242.1	Liftoff	exon	136918015	136918111	.	+	.	ID=exon-XM_036159901.1-6;Parent=rna-XM_036159901.1;Dbxref=GeneID:20515,GenBank:XM_036159901.1,MGI:MGI:108392;gbkey=mRNA;gene=Slc20a1;product=solute carrier family 20%2C member 1%2C transcript variant X1;transcript_id=XM_036159901.1;extra_copy_number=0
CM058242.1	Liftoff	exon	136920323	136920442	.	+	.	ID=exon-XM_036159901.1-7;Parent=rna-XM_036159901.1;Dbxref=GeneID:20515,GenBank:XM_036159901.1,MGI:MGI:108392;gbkey=mRNA;gene=Slc20a1;product=solute carrier family 20%2C member 1%2C transcript variant X1;transcript_id=XM_036159901.1;extra_copy_number=0
CM058242.1	Liftoff	exon	136921566	136921832	.	+	.	ID=exon-XM_036159901.1-8;Parent=rna-XM_036159901.1;Dbxref=GeneID:20515,GenBank:XM_036159901.1,MGI:MGI:108392;gbkey=mRNA;gene=Slc20a1;product=solute carrier family 20%2C member 1%2C transcript variant X1;transcript_id=XM_036159901.1;extra_copy_number=0
CM058242.1	Liftoff	exon	136921937	136922495	.	+	.	ID=exon-XM_036159901.1-9;Parent=rna-XM_036159901.1;Dbxref=GeneID:20515,GenBank:XM_036159901.1,MGI:MGI:108392;gbkey=mRNA;gene=Slc20a1;product=solute carrier family 20%2C member 1%2C transcript variant X1;transcript_id=XM_036159901.1;extra_copy_number=0
CM058242.1	Liftoff	exon	136922997	136923179	.	+	.	ID=exon-XM_036159901.1-10;Parent=rna-XM_036159901.1;Dbxref=GeneID:20515,GenBank:XM_036159901.1,MGI:MGI:108392;gbkey=mRNA;gene=Slc20a1;product=solute carrier family 20%2C member 1%2C transcript variant X1;transcript_id=XM_036159901.1;extra_copy_number=0
CM058242.1	Liftoff	exon	136923828	136923912	.	+	.	ID=exon-XM_036159901.1-11;Parent=rna-XM_036159901.1;Dbxref=GeneID:20515,GenBank:XM_036159901.1,MGI:MGI:108392;gbkey=mRNA;gene=Slc20a1;product=solute carrier family 20%2C member 1%2C transcript variant X1;transcript_id=XM_036159901.1;extra_copy_number=0
CM058242.1	Liftoff	exon	136924640	136925565	.	+	.	ID=exon-XM_036159901.1-12;Parent=rna-XM_036159901.1;Dbxref=GeneID:20515,GenBank:XM_036159901.1,MGI:MGI:108392;gbkey=mRNA;gene=Slc20a1;product=solute carrier family 20%2C member 1%2C transcript variant X1;transcript_id=XM_036159901.1;extra_copy_number=0
CM058242.1	Liftoff	CDS	136913674	136914019	.	+	.	ID=cds-XP_036015794.1;Parent=rna-XM_036159901.1;Dbxref=GeneID:20515,GenBank:XP_036015794.1,MGI:MGI:108392;Name=XP_036015794.1;gbkey=CDS;gene=Slc20a1;product=sodium-dependent phosphate transporter 1 isoform X1;protein_id=XP_036015794.1;extra_copy_number=0
CM058242.1	Liftoff	CDS	136914138	136914278	.	+	.	ID=cds-XP_036015794.1;Parent=rna-XM_036159901.1;Dbxref=GeneID:20515,GenBank:XP_036015794.1,MGI:MGI:108392;Name=XP_036015794.1;gbkey=CDS;gene=Slc20a1;product=sodium-dependent phosphate transporter 1 isoform X1;protein_id=XP_036015794.1;extra_copy_number=0
CM058242.1	Liftoff	CDS	136914455	136914540	.	+	.	ID=cds-XP_036015794.1;Parent=rna-XM_036159901.1;Dbxref=GeneID:20515,GenBank:XP_036015794.1,MGI:MGI:108392;Name=XP_036015794.1;gbkey=CDS;gene=Slc20a1;product=sodium-dependent phosphate transporter 1 isoform X1;protein_id=XP_036015794.1;extra_copy_number=0
CM058242.1	Liftoff	CDS	136918015	136918111	.	+	.	ID=cds-XP_036015794.1;Parent=rna-XM_036159901.1;Dbxref=GeneID:20515,GenBank:XP_036015794.1,MGI:MGI:108392;Name=XP_036015794.1;gbkey=CDS;gene=Slc20a1;product=sodium-dependent phosphate transporter 1 isoform X1;protein_id=XP_036015794.1;extra_copy_number=0
CM058242.1	Liftoff	CDS	136920323	136920442	.	+	.	ID=cds-XP_036015794.1;Parent=rna-XM_036159901.1;Dbxref=GeneID:20515,GenBank:XP_036015794.1,MGI:MGI:108392;Name=XP_036015794.1;gbkey=CDS;gene=Slc20a1;product=sodium-dependent phosphate transporter 1 isoform X1;protein_id=XP_036015794.1;extra_copy_number=0
CM058242.1	Liftoff	CDS	136921566	136921832	.	+	.	ID=cds-XP_036015794.1;Parent=rna-XM_036159901.1;Dbxref=GeneID:20515,GenBank:XP_036015794.1,MGI:MGI:108392;Name=XP_036015794.1;gbkey=CDS;gene=Slc20a1;product=sodium-dependent phosphate transporter 1 isoform X1;protein_id=XP_036015794.1;extra_copy_number=0
CM058242.1	Liftoff	CDS	136921937	136922495	.	+	.	ID=cds-XP_036015794.1;Parent=rna-XM_036159901.1;Dbxref=GeneID:20515,GenBank:XP_036015794.1,MGI:MGI:108392;Name=XP_036015794.1;gbkey=CDS;gene=Slc20a1;product=sodium-dependent phosphate transporter 1 isoform X1;protein_id=XP_036015794.1;extra_copy_number=0
CM058242.1	Liftoff	CDS	136922997	136923179	.	+	.	ID=cds-XP_036015794.1;Parent=rna-XM_036159901.1;Dbxref=GeneID:20515,GenBank:XP_036015794.1,MGI:MGI:108392;Name=XP_036015794.1;gbkey=CDS;gene=Slc20a1;product=sodium-dependent phosphate transporter 1 isoform X1;protein_id=XP_036015794.1;extra_copy_number=0
CM058242.1	Liftoff	CDS	136923828	136923912	.	+	.	ID=cds-XP_036015794.1;Parent=rna-XM_036159901.1;Dbxref=GeneID:20515,GenBank:XP_036015794.1,MGI:MGI:108392;Name=XP_036015794.1;gbkey=CDS;gene=Slc20a1;product=sodium-dependent phosphate transporter 1 isoform X1;protein_id=XP_036015794.1;extra_copy_number=0
CM058242.1	Liftoff	CDS	136924640	136924801	.	+	.	ID=cds-XP_036015794.1;Parent=rna-XM_036159901.1;Dbxref=GeneID:20515,GenBank:XP_036015794.1,MGI:MGI:108392;Name=XP_036015794.1;gbkey=CDS;gene=Slc20a1;product=sodium-dependent phosphate transporter 1 isoform X1;protein_id=XP_036015794.1;extra_copy_number=0
CM058242.1	Liftoff	mRNA	136912717	136925565	.	+	.	ID=rna-XM_011239399.4;Parent=gene-Slc20a1;Dbxref=GeneID:20515,GenBank:XM_011239399.4,MGI:MGI:108392;Name=XM_011239399.4;gbkey=mRNA;gene=Slc20a1;model_evidence=Supporting evidence includes similarity to: 34 ESTs%2C 2 Proteins%2C 2919 long SRA reads%2C and 99%25 coverage of the annotated genomic feature by RNAseq alignments%2C including 38 samples with support for all annotated introns;product=solute carrier family 20%2C member 1%2C transcript variant X2;transcript_id=XM_011239399.4;matches_ref_protein=True;valid_ORF=True;extra_copy_number=0
CM058242.1	Liftoff	exon	136912717	136912946	.	+	.	ID=exon-XM_011239399.4-1;Parent=rna-XM_011239399.4;Dbxref=GeneID:20515,GenBank:XM_011239399.4,MGI:MGI:108392;gbkey=mRNA;gene=Slc20a1;product=solute carrier family 20%2C member 1%2C transcript variant X2;transcript_id=XM_011239399.4;extra_copy_number=0
CM058242.1	Liftoff	exon	136913404	136914019	.	+	.	ID=exon-XM_011239399.4-2;Parent=rna-XM_011239399.4;Dbxref=GeneID:20515,GenBank:XM_011239399.4,MGI:MGI:108392;gbkey=mRNA;gene=Slc20a1;product=solute carrier family 20%2C member 1%2C transcript variant X2;transcript_id=XM_011239399.4;extra_copy_number=0
CM058242.1	Liftoff	exon	136914138	136914278	.	+	.	ID=exon-XM_011239399.4-3;Parent=rna-XM_011239399.4;Dbxref=GeneID:20515,GenBank:XM_011239399.4,MGI:MGI:108392;gbkey=mRNA;gene=Slc20a1;product=solute carrier family 20%2C member 1%2C transcript variant X2;transcript_id=XM_011239399.4;extra_copy_number=0
CM058242.1	Liftoff	exon	136914455	136914540	.	+	.	ID=exon-XM_011239399.4-4;Parent=rna-XM_011239399.4;Dbxref=GeneID:20515,GenBank:XM_011239399.4,MGI:MGI:108392;gbkey=mRNA;gene=Slc20a1;product=solute carrier family 20%2C member 1%2C transcript variant X2;transcript_id=XM_011239399.4;extra_copy_number=0
CM058242.1	Liftoff	exon	136918015	136918111	.	+	.	ID=exon-XM_011239399.4-5;Parent=rna-XM_011239399.4;Dbxref=GeneID:20515,GenBank:XM_011239399.4,MGI:MGI:108392;gbkey=mRNA;gene=Slc20a1;product=solute carrier family 20%2C member 1%2C transcript variant X2;transcript_id=XM_011239399.4;extra_copy_number=0
CM058242.1	Liftoff	exon	136918202	136918260	.	+	.	ID=exon-XM_011239399.4-6;Parent=rna-XM_011239399.4;Dbxref=GeneID:20515,GenBank:XM_011239399.4,MGI:MGI:108392;gbkey=mRNA;gene=Slc20a1;product=solute carrier family 20%2C member 1%2C transcript variant X2;transcript_id=XM_011239399.4;extra_copy_number=0
CM058242.1	Liftoff	exon	136920323	136920442	.	+	.	ID=exon-XM_011239399.4-7;Parent=rna-XM_011239399.4;Dbxref=GeneID:20515,GenBank:XM_011239399.4,MGI:MGI:108392;gbkey=mRNA;gene=Slc20a1;product=solute carrier family 20%2C member 1%2C transcript variant X2;transcript_id=XM_011239399.4;extra_copy_number=0
CM058242.1	Liftoff	exon	136921566	136921832	.	+	.	ID=exon-XM_011239399.4-8;Parent=rna-XM_011239399.4;Dbxref=GeneID:20515,GenBank:XM_011239399.4,MGI:MGI:108392;gbkey=mRNA;gene=Slc20a1;product=solute carrier family 20%2C member 1%2C transcript variant X2;transcript_id=XM_011239399.4;extra_copy_number=0
CM058242.1	Liftoff	exon	136921937	136922495	.	+	.	ID=exon-XM_011239399.4-9;Parent=rna-XM_011239399.4;Dbxref=GeneID:20515,GenBank:XM_011239399.4,MGI:MGI:108392;gbkey=mRNA;gene=Slc20a1;product=solute carrier family 20%2C member 1%2C transcript variant X2;transcript_id=XM_011239399.4;extra_copy_number=0
CM058242.1	Liftoff	exon	136922997	136923179	.	+	.	ID=exon-XM_011239399.4-10;Parent=rna-XM_011239399.4;Dbxref=GeneID:20515,GenBank:XM_011239399.4,MGI:MGI:108392;gbkey=mRNA;gene=Slc20a1;product=solute carrier family 20%2C member 1%2C transcript variant X2;transcript_id=XM_011239399.4;extra_copy_number=0
CM058242.1	Liftoff	exon	136923828	136923912	.	+	.	ID=exon-XM_011239399.4-11;Parent=rna-XM_011239399.4;Dbxref=GeneID:20515,GenBank:XM_011239399.4,MGI:MGI:108392;gbkey=mRNA;gene=Slc20a1;product=solute carrier family 20%2C member 1%2C transcript variant X2;transcript_id=XM_011239399.4;extra_copy_number=0
CM058242.1	Liftoff	exon	136924640	136925565	.	+	.	ID=exon-XM_011239399.4-12;Parent=rna-XM_011239399.4;Dbxref=GeneID:20515,GenBank:XM_011239399.4,MGI:MGI:108392;gbkey=mRNA;gene=Slc20a1;product=solute carrier family 20%2C member 1%2C transcript variant X2;transcript_id=XM_011239399.4;extra_copy_number=0
CM058242.1	Liftoff	CDS	136920424	136920442	.	+	.	ID=cds-XP_011237701.1;Parent=rna-XM_011239399.4;Dbxref=GeneID:20515,GenBank:XP_011237701.1,MGI:MGI:108392;Name=XP_011237701.1;gbkey=CDS;gene=Slc20a1;product=sodium-dependent phosphate transporter 1 isoform X2;protein_id=XP_011237701.1;extra_copy_number=0
CM058242.1	Liftoff	CDS	136921566	136921832	.	+	.	ID=cds-XP_011237701.1;Parent=rna-XM_011239399.4;Dbxref=GeneID:20515,GenBank:XP_011237701.1,MGI:MGI:108392;Name=XP_011237701.1;gbkey=CDS;gene=Slc20a1;product=sodium-dependent phosphate transporter 1 isoform X2;protein_id=XP_011237701.1;extra_copy_number=0
CM058242.1	Liftoff	CDS	136921937	136922495	.	+	.	ID=cds-XP_011237701.1;Parent=rna-XM_011239399.4;Dbxref=GeneID:20515,GenBank:XP_011237701.1,MGI:MGI:108392;Name=XP_011237701.1;gbkey=CDS;gene=Slc20a1;product=sodium-dependent phosphate transporter 1 isoform X2;protein_id=XP_011237701.1;extra_copy_number=0
CM058242.1	Liftoff	CDS	136922997	136923179	.	+	.	ID=cds-XP_011237701.1;Parent=rna-XM_011239399.4;Dbxref=GeneID:20515,GenBank:XP_011237701.1,MGI:MGI:108392;Name=XP_011237701.1;gbkey=CDS;gene=Slc20a1;product=sodium-dependent phosphate transporter 1 isoform X2;protein_id=XP_011237701.1;extra_copy_number=0
CM058242.1	Liftoff	CDS	136923828	136923912	.	+	.	ID=cds-XP_011237701.1;Parent=rna-XM_011239399.4;Dbxref=GeneID:20515,GenBank:XP_011237701.1,MGI:MGI:108392;Name=XP_011237701.1;gbkey=CDS;gene=Slc20a1;product=sodium-dependent phosphate transporter 1 isoform X2;protein_id=XP_011237701.1;extra_copy_number=0
CM058242.1	Liftoff	CDS	136924640	136924801	.	+	.	ID=cds-XP_011237701.1;Parent=rna-XM_011239399.4;Dbxref=GeneID:20515,GenBank:XP_011237701.1,MGI:MGI:108392;Name=XP_011237701.1;gbkey=CDS;gene=Slc20a1;product=sodium-dependent phosphate transporter 1 isoform X2;protein_id=XP_011237701.1;extra_copy_number=0
CM058242.1	Liftoff	mRNA	136912727	136919060	.	+	.	ID=rna-NM_001159593.1;Parent=gene-Slc20a1;Dbxref=GeneID:20515,GenBank:NM_001159593.1,MGI:MGI:108392;Name=NM_001159593.1;gbkey=mRNA;gene=Slc20a1;product=solute carrier family 20%2C member 1%2C transcript variant 2;transcript_id=NM_001159593.1;matches_ref_protein=True;valid_ORF=True;extra_copy_number=0
CM058242.1	Liftoff	exon	136912727	136912946	.	+	.	ID=exon-NM_001159593.1-1;Parent=rna-NM_001159593.1;Dbxref=GeneID:20515,GenBank:NM_001159593.1,MGI:MGI:108392;gbkey=mRNA;gene=Slc20a1;product=solute carrier family 20%2C member 1%2C transcript variant 2;transcript_id=NM_001159593.1;extra_copy_number=0
CM058242.1	Liftoff	exon	136913404	136914019	.	+	.	ID=exon-NM_001159593.1-2;Parent=rna-NM_001159593.1;Dbxref=GeneID:20515,GenBank:NM_001159593.1,MGI:MGI:108392;gbkey=mRNA;gene=Slc20a1;product=solute carrier family 20%2C member 1%2C transcript variant 2;transcript_id=NM_001159593.1;extra_copy_number=0
CM058242.1	Liftoff	exon	136914138	136914278	.	+	.	ID=exon-NM_001159593.1-3;Parent=rna-NM_001159593.1;Dbxref=GeneID:20515,GenBank:NM_001159593.1,MGI:MGI:108392;gbkey=mRNA;gene=Slc20a1;product=solute carrier family 20%2C member 1%2C transcript variant 2;transcript_id=NM_001159593.1;extra_copy_number=0
CM058242.1	Liftoff	exon	136914455	136914540	.	+	.	ID=exon-NM_001159593.1-4;Parent=rna-NM_001159593.1;Dbxref=GeneID:20515,GenBank:NM_001159593.1,MGI:MGI:108392;gbkey=mRNA;gene=Slc20a1;product=solute carrier family 20%2C member 1%2C transcript variant 2;transcript_id=NM_001159593.1;extra_copy_number=0
CM058242.1	Liftoff	exon	136918015	136918111	.	+	.	ID=exon-NM_001159593.1-5;Parent=rna-NM_001159593.1;Dbxref=GeneID:20515,GenBank:NM_001159593.1,MGI:MGI:108392;gbkey=mRNA;gene=Slc20a1;product=solute carrier family 20%2C member 1%2C transcript variant 2;transcript_id=NM_001159593.1;extra_copy_number=0
CM058242.1	Liftoff	exon	136918202	136919060	.	+	.	ID=exon-NM_001159593.1-6;Parent=rna-NM_001159593.1;Dbxref=GeneID:20515,GenBank:NM_001159593.1,MGI:MGI:108392;gbkey=mRNA;gene=Slc20a1;product=solute carrier family 20%2C member 1%2C transcript variant 2;transcript_id=NM_001159593.1;extra_copy_number=0
CM058242.1	Liftoff	CDS	136913674	136914019	.	+	.	ID=cds-NP_001153065.1;Parent=rna-NM_001159593.1;Dbxref=GeneID:20515,GenBank:NP_001153065.1,MGI:MGI:108392;Name=NP_001153065.1;Note=isoform 2 is encoded by transcript variant 2;gbkey=CDS;gene=Slc20a1;product=sodium-dependent phosphate transporter 1 isoform 2;protein_id=NP_001153065.1;extra_copy_number=0
CM058242.1	Liftoff	CDS	136914138	136914278	.	+	.	ID=cds-NP_001153065.1;Parent=rna-NM_001159593.1;Dbxref=GeneID:20515,GenBank:NP_001153065.1,MGI:MGI:108392;Name=NP_001153065.1;Note=isoform 2 is encoded by transcript variant 2;gbkey=CDS;gene=Slc20a1;product=sodium-dependent phosphate transporter 1 isoform 2;protein_id=NP_001153065.1;extra_copy_number=0
CM058242.1	Liftoff	CDS	136914455	136914540	.	+	.	ID=cds-NP_001153065.1;Parent=rna-NM_001159593.1;Dbxref=GeneID:20515,GenBank:NP_001153065.1,MGI:MGI:108392;Name=NP_001153065.1;Note=isoform 2 is encoded by transcript variant 2;gbkey=CDS;gene=Slc20a1;product=sodium-dependent phosphate transporter 1 isoform 2;protein_id=NP_001153065.1;extra_copy_number=0
CM058242.1	Liftoff	CDS	136918015	136918111	.	+	.	ID=cds-NP_001153065.1;Parent=rna-NM_001159593.1;Dbxref=GeneID:20515,GenBank:NP_001153065.1,MGI:MGI:108392;Name=NP_001153065.1;Note=isoform 2 is encoded by transcript variant 2;gbkey=CDS;gene=Slc20a1;product=sodium-dependent phosphate transporter 1 isoform 2;protein_id=NP_001153065.1;extra_copy_number=0
CM058242.1	Liftoff	CDS	136918202	136918269	.	+	.	ID=cds-NP_001153065.1;Parent=rna-NM_001159593.1;Dbxref=GeneID:20515,GenBank:NP_001153065.1,MGI:MGI:108392;Name=NP_001153065.1;Note=isoform 2 is encoded by transcript variant 2;gbkey=CDS;gene=Slc20a1;product=sodium-dependent phosphate transporter 1 isoform 2;protein_id=NP_001153065.1;extra_copy_number=0
CM058242.1	Liftoff	mRNA	136912727	136925571	.	+	.	ID=rna-NM_015747.2;Parent=gene-Slc20a1;Dbxref=GeneID:20515,GenBank:NM_015747.2,MGI:MGI:108392;Name=NM_015747.2;gbkey=mRNA;gene=Slc20a1;product=solute carrier family 20%2C member 1%2C transcript variant 1;tag=RefSeq Select;transcript_id=NM_015747.2;matches_ref_protein=True;valid_ORF=True;extra_copy_number=0
CM058242.1	Liftoff	exon	136912727	136912946	.	+	.	ID=exon-NM_015747.2-1;Parent=rna-NM_015747.2;Dbxref=GeneID:20515,GenBank:NM_015747.2,MGI:MGI:108392;gbkey=mRNA;gene=Slc20a1;product=solute carrier family 20%2C member 1%2C transcript variant 1;tag=RefSeq Select;transcript_id=NM_015747.2;extra_copy_number=0
CM058242.1	Liftoff	exon	136913404	136914019	.	+	.	ID=exon-NM_015747.2-2;Parent=rna-NM_015747.2;Dbxref=GeneID:20515,GenBank:NM_015747.2,MGI:MGI:108392;gbkey=mRNA;gene=Slc20a1;product=solute carrier family 20%2C member 1%2C transcript variant 1;tag=RefSeq Select;transcript_id=NM_015747.2;extra_copy_number=0
CM058242.1	Liftoff	exon	136914138	136914278	.	+	.	ID=exon-NM_015747.2-3;Parent=rna-NM_015747.2;Dbxref=GeneID:20515,GenBank:NM_015747.2,MGI:MGI:108392;gbkey=mRNA;gene=Slc20a1;product=solute carrier family 20%2C member 1%2C transcript variant 1;tag=RefSeq Select;transcript_id=NM_015747.2;extra_copy_number=0
CM058242.1	Liftoff	exon	136914455	136914540	.	+	.	ID=exon-NM_015747.2-4;Parent=rna-NM_015747.2;Dbxref=GeneID:20515,GenBank:NM_015747.2,MGI:MGI:108392;gbkey=mRNA;gene=Slc20a1;product=solute carrier family 20%2C member 1%2C transcript variant 1;tag=RefSeq Select;transcript_id=NM_015747.2;extra_copy_number=0
CM058242.1	Liftoff	exon	136918015	136918111	.	+	.	ID=exon-NM_015747.2-5;Parent=rna-NM_015747.2;Dbxref=GeneID:20515,GenBank:NM_015747.2,MGI:MGI:108392;gbkey=mRNA;gene=Slc20a1;product=solute carrier family 20%2C member 1%2C transcript variant 1;tag=RefSeq Select;transcript_id=NM_015747.2;extra_copy_number=0
CM058242.1	Liftoff	exon	136920323	136920442	.	+	.	ID=exon-NM_015747.2-6;Parent=rna-NM_015747.2;Dbxref=GeneID:20515,GenBank:NM_015747.2,MGI:MGI:108392;gbkey=mRNA;gene=Slc20a1;product=solute carrier family 20%2C member 1%2C transcript variant 1;tag=RefSeq Select;transcript_id=NM_015747.2;extra_copy_number=0
CM058242.1	Liftoff	exon	136921566	136921832	.	+	.	ID=exon-NM_015747.2-7;Parent=rna-NM_015747.2;Dbxref=GeneID:20515,GenBank:NM_015747.2,MGI:MGI:108392;gbkey=mRNA;gene=Slc20a1;product=solute carrier family 20%2C member 1%2C transcript variant 1;tag=RefSeq Select;transcript_id=NM_015747.2;extra_copy_number=0
CM058242.1	Liftoff	exon	136921937	136922495	.	+	.	ID=exon-NM_015747.2-8;Parent=rna-NM_015747.2;Dbxref=GeneID:20515,GenBank:NM_015747.2,MGI:MGI:108392;gbkey=mRNA;gene=Slc20a1;product=solute carrier family 20%2C member 1%2C transcript variant 1;tag=RefSeq Select;transcript_id=NM_015747.2;extra_copy_number=0
CM058242.1	Liftoff	exon	136922997	136923179	.	+	.	ID=exon-NM_015747.2-9;Parent=rna-NM_015747.2;Dbxref=GeneID:20515,GenBank:NM_015747.2,MGI:MGI:108392;gbkey=mRNA;gene=Slc20a1;product=solute carrier family 20%2C member 1%2C transcript variant 1;tag=RefSeq Select;transcript_id=NM_015747.2;extra_copy_number=0
CM058242.1	Liftoff	exon	136923828	136923912	.	+	.	ID=exon-NM_015747.2-10;Parent=rna-NM_015747.2;Dbxref=GeneID:20515,GenBank:NM_015747.2,MGI:MGI:108392;gbkey=mRNA;gene=Slc20a1;product=solute carrier family 20%2C member 1%2C transcript variant 1;tag=RefSeq Select;transcript_id=NM_015747.2;extra_copy_number=0
CM058242.1	Liftoff	exon	136924640	136925571	.	+	.	ID=exon-NM_015747.2-11;Parent=rna-NM_015747.2;Dbxref=GeneID:20515,GenBank:NM_015747.2,MGI:MGI:108392;gbkey=mRNA;gene=Slc20a1;product=solute carrier family 20%2C member 1%2C transcript variant 1;tag=RefSeq Select;transcript_id=NM_015747.2;extra_copy_number=0
CM058242.1	Liftoff	CDS	136913674	136914019	.	+	.	ID=cds-NP_056562.1;Parent=rna-NM_015747.2;Dbxref=CCDS:CCDS16722.1,GeneID:20515,GenBank:NP_056562.1,MGI:MGI:108392;Name=NP_056562.1;Note=isoform 1 is encoded by transcript variant 1;gbkey=CDS;gene=Slc20a1;product=sodium-dependent phosphate transporter 1 isoform 1;protein_id=NP_056562.1;tag=RefSeq Select;extra_copy_number=0
CM058242.1	Liftoff	CDS	136914138	136914278	.	+	.	ID=cds-NP_056562.1;Parent=rna-NM_015747.2;Dbxref=CCDS:CCDS16722.1,GeneID:20515,GenBank:NP_056562.1,MGI:MGI:108392;Name=NP_056562.1;Note=isoform 1 is encoded by transcript variant 1;gbkey=CDS;gene=Slc20a1;product=sodium-dependent phosphate transporter 1 isoform 1;protein_id=NP_056562.1;tag=RefSeq Select;extra_copy_number=0
CM058242.1	Liftoff	CDS	136914455	136914540	.	+	.	ID=cds-NP_056562.1;Parent=rna-NM_015747.2;Dbxref=CCDS:CCDS16722.1,GeneID:20515,GenBank:NP_056562.1,MGI:MGI:108392;Name=NP_056562.1;Note=isoform 1 is encoded by transcript variant 1;gbkey=CDS;gene=Slc20a1;product=sodium-dependent phosphate transporter 1 isoform 1;protein_id=NP_056562.1;tag=RefSeq Select;extra_copy_number=0
CM058242.1	Liftoff	CDS	136918015	136918111	.	+	.	ID=cds-NP_056562.1;Parent=rna-NM_015747.2;Dbxref=CCDS:CCDS16722.1,GeneID:20515,GenBank:NP_056562.1,MGI:MGI:108392;Name=NP_056562.1;Note=isoform 1 is encoded by transcript variant 1;gbkey=CDS;gene=Slc20a1;product=sodium-dependent phosphate transporter 1 isoform 1;protein_id=NP_056562.1;tag=RefSeq Select;extra_copy_number=0
CM058242.1	Liftoff	CDS	136920323	136920442	.	+	.	ID=cds-NP_056562.1;Parent=rna-NM_015747.2;Dbxref=CCDS:CCDS16722.1,GeneID:20515,GenBank:NP_056562.1,MGI:MGI:108392;Name=NP_056562.1;Note=isoform 1 is encoded by transcript variant 1;gbkey=CDS;gene=Slc20a1;product=sodium-dependent phosphate transporter 1 isoform 1;protein_id=NP_056562.1;tag=RefSeq Select;extra_copy_number=0
CM058242.1	Liftoff	CDS	136921566	136921832	.	+	.	ID=cds-NP_056562.1;Parent=rna-NM_015747.2;Dbxref=CCDS:CCDS16722.1,GeneID:20515,GenBank:NP_056562.1,MGI:MGI:108392;Name=NP_056562.1;Note=isoform 1 is encoded by transcript variant 1;gbkey=CDS;gene=Slc20a1;product=sodium-dependent phosphate transporter 1 isoform 1;protein_id=NP_056562.1;tag=RefSeq Select;extra_copy_number=0
CM058242.1	Liftoff	CDS	136921937	136922495	.	+	.	ID=cds-NP_056562.1;Parent=rna-NM_015747.2;Dbxref=CCDS:CCDS16722.1,GeneID:20515,GenBank:NP_056562.1,MGI:MGI:108392;Name=NP_056562.1;Note=isoform 1 is encoded by transcript variant 1;gbkey=CDS;gene=Slc20a1;product=sodium-dependent phosphate transporter 1 isoform 1;protein_id=NP_056562.1;tag=RefSeq Select;extra_copy_number=0
CM058242.1	Liftoff	CDS	136922997	136923179	.	+	.	ID=cds-NP_056562.1;Parent=rna-NM_015747.2;Dbxref=CCDS:CCDS16722.1,GeneID:20515,GenBank:NP_056562.1,MGI:MGI:108392;Name=NP_056562.1;Note=isoform 1 is encoded by transcript variant 1;gbkey=CDS;gene=Slc20a1;product=sodium-dependent phosphate transporter 1 isoform 1;protein_id=NP_056562.1;tag=RefSeq Select;extra_copy_number=0
CM058242.1	Liftoff	CDS	136923828	136923912	.	+	.	ID=cds-NP_056562.1;Parent=rna-NM_015747.2;Dbxref=CCDS:CCDS16722.1,GeneID:20515,GenBank:NP_056562.1,MGI:MGI:108392;Name=NP_056562.1;Note=isoform 1 is encoded by transcript variant 1;gbkey=CDS;gene=Slc20a1;product=sodium-dependent phosphate transporter 1 isoform 1;protein_id=NP_056562.1;tag=RefSeq Select;extra_copy_number=0
CM058242.1	Liftoff	CDS	136924640	136924801	.	+	.	ID=cds-NP_056562.1;Parent=rna-NM_015747.2;Dbxref=CCDS:CCDS16722.1,GeneID:20515,GenBank:NP_056562.1,MGI:MGI:108392;Name=NP_056562.1;Note=isoform 1 is encoded by transcript variant 1;gbkey=CDS;gene=Slc20a1;product=sodium-dependent phosphate transporter 1 isoform 1;protein_id=NP_056562.1;tag=RefSeq Select;extra_copy_number=0
CM058242.1	Liftoff	mRNA	136921052	136925571	.	+	.	ID=rna-NM_001355252.1;Parent=gene-Slc20a1;Dbxref=GeneID:20515,GenBank:NM_001355252.1,MGI:MGI:108392;Name=NM_001355252.1;gbkey=mRNA;gene=Slc20a1;product=solute carrier family 20%2C member 1%2C transcript variant 3;transcript_id=NM_001355252.1;matches_ref_protein=True;valid_ORF=True;extra_copy_number=0
CM058242.1	Liftoff	exon	136921052	136921105	.	+	.	ID=exon-NM_001355252.1-1;Parent=rna-NM_001355252.1;Dbxref=GeneID:20515,GenBank:NM_001355252.1,MGI:MGI:108392;gbkey=mRNA;gene=Slc20a1;product=solute carrier family 20%2C member 1%2C transcript variant 3;transcript_id=NM_001355252.1;extra_copy_number=0
CM058242.1	Liftoff	exon	136921566	136921832	.	+	.	ID=exon-NM_001355252.1-2;Parent=rna-NM_001355252.1;Dbxref=GeneID:20515,GenBank:NM_001355252.1,MGI:MGI:108392;gbkey=mRNA;gene=Slc20a1;product=solute carrier family 20%2C member 1%2C transcript variant 3;transcript_id=NM_001355252.1;extra_copy_number=0
CM058242.1	Liftoff	exon	136921937	136922495	.	+	.	ID=exon-NM_001355252.1-3;Parent=rna-NM_001355252.1;Dbxref=GeneID:20515,GenBank:NM_001355252.1,MGI:MGI:108392;gbkey=mRNA;gene=Slc20a1;product=solute carrier family 20%2C member 1%2C transcript variant 3;transcript_id=NM_001355252.1;extra_copy_number=0
CM058242.1	Liftoff	exon	136922997	136923179	.	+	.	ID=exon-NM_001355252.1-4;Parent=rna-NM_001355252.1;Dbxref=GeneID:20515,GenBank:NM_001355252.1,MGI:MGI:108392;gbkey=mRNA;gene=Slc20a1;product=solute carrier family 20%2C member 1%2C transcript variant 3;transcript_id=NM_001355252.1;extra_copy_number=0
CM058242.1	Liftoff	exon	136923828	136923912	.	+	.	ID=exon-NM_001355252.1-5;Parent=rna-NM_001355252.1;Dbxref=GeneID:20515,GenBank:NM_001355252.1,MGI:MGI:108392;gbkey=mRNA;gene=Slc20a1;product=solute carrier family 20%2C member 1%2C transcript variant 3;transcript_id=NM_001355252.1;extra_copy_number=0
CM058242.1	Liftoff	exon	136924640	136925571	.	+	.	ID=exon-NM_001355252.1-6;Parent=rna-NM_001355252.1;Dbxref=GeneID:20515,GenBank:NM_001355252.1,MGI:MGI:108392;gbkey=mRNA;gene=Slc20a1;product=solute carrier family 20%2C member 1%2C transcript variant 3;transcript_id=NM_001355252.1;extra_copy_number=0
CM058242.1	Liftoff	CDS	136921601	136921832	.	+	.	ID=cds-NP_001342181.1;Parent=rna-NM_001355252.1;Dbxref=GeneID:20515,GenBank:NP_001342181.1,MGI:MGI:108392;Name=NP_001342181.1;Note=isoform 3 is encoded by transcript variant 3;gbkey=CDS;gene=Slc20a1;product=sodium-dependent phosphate transporter 1 isoform 3;protein_id=NP_001342181.1;extra_copy_number=0
CM058242.1	Liftoff	CDS	136921937	136922495	.	+	.	ID=cds-NP_001342181.1;Parent=rna-NM_001355252.1;Dbxref=GeneID:20515,GenBank:NP_001342181.1,MGI:MGI:108392;Name=NP_001342181.1;Note=isoform 3 is encoded by transcript variant 3;gbkey=CDS;gene=Slc20a1;product=sodium-dependent phosphate transporter 1 isoform 3;protein_id=NP_001342181.1;extra_copy_number=0
CM058242.1	Liftoff	CDS	136922997	136923179	.	+	.	ID=cds-NP_001342181.1;Parent=rna-NM_001355252.1;Dbxref=GeneID:20515,GenBank:NP_001342181.1,MGI:MGI:108392;Name=NP_001342181.1;Note=isoform 3 is encoded by transcript variant 3;gbkey=CDS;gene=Slc20a1;product=sodium-dependent phosphate transporter 1 isoform 3;protein_id=NP_001342181.1;extra_copy_number=0
CM058242.1	Liftoff	CDS	136923828	136923912	.	+	.	ID=cds-NP_001342181.1;Parent=rna-NM_001355252.1;Dbxref=GeneID:20515,GenBank:NP_001342181.1,MGI:MGI:108392;Name=NP_001342181.1;Note=isoform 3 is encoded by transcript variant 3;gbkey=CDS;gene=Slc20a1;product=sodium-dependent phosphate transporter 1 isoform 3;protein_id=NP_001342181.1;extra_copy_number=0
CM058242.1	Liftoff	CDS	136924640	136924801	.	+	.	ID=cds-NP_001342181.1;Parent=rna-NM_001355252.1;Dbxref=GeneID:20515,GenBank:NP_001342181.1,MGI:MGI:108392;Name=NP_001342181.1;Note=isoform 3 is encoded by transcript variant 3;gbkey=CDS;gene=Slc20a1;product=sodium-dependent phosphate transporter 1 isoform 3;protein_id=NP_001342181.1;extra_copy_number=0
CM058242.1	Liftoff	transcript	136910696	136925571	.	+	.	ID=rna-XR_004939188.1;Parent=gene-Slc20a1;Dbxref=GeneID:20515,GenBank:XR_004939188.1,MGI:MGI:108392;Name=XR_004939188.1;gbkey=misc_RNA;gene=Slc20a1;model_evidence=Supporting evidence includes similarity to: 2 mRNAs%2C 73 ESTs%2C 1 Protein%2C 1941 long SRA reads%2C and 99%25 coverage of the annotated genomic feature by RNAseq alignments%2C including 49 samples with support for all annotated introns;product=solute carrier family 20%2C member 1%2C transcript variant X3;transcript_id=XR_004939188.1;extra_copy_number=0
CM058242.1	Liftoff	exon	136910696	136912946	.	+	.	ID=exon-XR_004939188.1-1;Parent=rna-XR_004939188.1;Dbxref=GeneID:20515,GenBank:XR_004939188.1,MGI:MGI:108392;gbkey=misc_RNA;gene=Slc20a1;product=solute carrier family 20%2C member 1%2C transcript variant X3;transcript_id=XR_004939188.1;extra_copy_number=0
CM058242.1	Liftoff	exon	136913404	136914019	.	+	.	ID=exon-XR_004939188.1-2;Parent=rna-XR_004939188.1;Dbxref=GeneID:20515,GenBank:XR_004939188.1,MGI:MGI:108392;gbkey=misc_RNA;gene=Slc20a1;product=solute carrier family 20%2C member 1%2C transcript variant X3;transcript_id=XR_004939188.1;extra_copy_number=0
CM058242.1	Liftoff	exon	136914138	136914278	.	+	.	ID=exon-XR_004939188.1-3;Parent=rna-XR_004939188.1;Dbxref=GeneID:20515,GenBank:XR_004939188.1,MGI:MGI:108392;gbkey=misc_RNA;gene=Slc20a1;product=solute carrier family 20%2C member 1%2C transcript variant X3;transcript_id=XR_004939188.1;extra_copy_number=0
CM058242.1	Liftoff	exon	136914455	136914540	.	+	.	ID=exon-XR_004939188.1-4;Parent=rna-XR_004939188.1;Dbxref=GeneID:20515,GenBank:XR_004939188.1,MGI:MGI:108392;gbkey=misc_RNA;gene=Slc20a1;product=solute carrier family 20%2C member 1%2C transcript variant X3;transcript_id=XR_004939188.1;extra_copy_number=0
CM058242.1	Liftoff	exon	136918015	136918111	.	+	.	ID=exon-XR_004939188.1-5;Parent=rna-XR_004939188.1;Dbxref=GeneID:20515,GenBank:XR_004939188.1,MGI:MGI:108392;gbkey=misc_RNA;gene=Slc20a1;product=solute carrier family 20%2C member 1%2C transcript variant X3;transcript_id=XR_004939188.1;extra_copy_number=0
CM058242.1	Liftoff	exon	136918202	136920442	.	+	.	ID=exon-XR_004939188.1-6;Parent=rna-XR_004939188.1;Dbxref=GeneID:20515,GenBank:XR_004939188.1,MGI:MGI:108392;gbkey=misc_RNA;gene=Slc20a1;product=solute carrier family 20%2C member 1%2C transcript variant X3;transcript_id=XR_004939188.1;extra_copy_number=0
CM058242.1	Liftoff	exon	136921566	136921832	.	+	.	ID=exon-XR_004939188.1-7;Parent=rna-XR_004939188.1;Dbxref=GeneID:20515,GenBank:XR_004939188.1,MGI:MGI:108392;gbkey=misc_RNA;gene=Slc20a1;product=solute carrier family 20%2C member 1%2C transcript variant X3;transcript_id=XR_004939188.1;extra_copy_number=0
CM058242.1	Liftoff	exon	136921937	136922495	.	+	.	ID=exon-XR_004939188.1-8;Parent=rna-XR_004939188.1;Dbxref=GeneID:20515,GenBank:XR_004939188.1,MGI:MGI:108392;gbkey=misc_RNA;gene=Slc20a1;product=solute carrier family 20%2C member 1%2C transcript variant X3;transcript_id=XR_004939188.1;extra_copy_number=0
CM058242.1	Liftoff	exon	136922997	136923179	.	+	.	ID=exon-XR_004939188.1-9;Parent=rna-XR_004939188.1;Dbxref=GeneID:20515,GenBank:XR_004939188.1,MGI:MGI:108392;gbkey=misc_RNA;gene=Slc20a1;product=solute carrier family 20%2C member 1%2C transcript variant X3;transcript_id=XR_004939188.1;extra_copy_number=0
CM058242.1	Liftoff	exon	136923828	136923912	.	+	.	ID=exon-XR_004939188.1-10;Parent=rna-XR_004939188.1;Dbxref=GeneID:20515,GenBank:XR_004939188.1,MGI:MGI:108392;gbkey=misc_RNA;gene=Slc20a1;product=solute carrier family 20%2C member 1%2C transcript variant X3;transcript_id=XR_004939188.1;extra_copy_number=0
CM058242.1	Liftoff	exon	136924640	136925571	.	+	.	ID=exon-XR_004939188.1-11;Parent=rna-XR_004939188.1;Dbxref=GeneID:20515,GenBank:XR_004939188.1,MGI:MGI:108392;gbkey=misc_RNA;gene=Slc20a1;product=solute carrier family 20%2C member 1%2C transcript variant X3;transcript_id=XR_004939188.1;extra_copy_number=0
CM058242.1	Liftoff	gene	136932925	136949542	.	+	.	ID=gene-A730036I17Rik;Dbxref=GeneID:329513,MGI:MGI:3041182;Name=A730036I17Rik;description=RIKEN cDNA A730036I17 gene;gbkey=Gene;gene=A730036I17Rik;gene_biotype=lncRNA;coverage=1.0;sequence_ID=1.0;extra_copy_number=0;copy_num_ID=gene-A730036I17Rik_0
CM058242.1	Liftoff	lnc_RNA	136932925	136949542	.	+	.	ID=rna-NR_045838.1;Parent=gene-A730036I17Rik;Dbxref=GeneID:329513,GenBank:NR_045838.1,MGI:MGI:3041182;Name=NR_045838.1;gbkey=ncRNA;gene=A730036I17Rik;product=RIKEN cDNA A730036I17 gene;transcript_id=NR_045838.1;extra_copy_number=0
CM058242.1	Liftoff	exon	136932925	136933354	.	+	.	ID=exon-NR_045838.1-1;Parent=rna-NR_045838.1;Dbxref=GeneID:329513,GenBank:NR_045838.1,MGI:MGI:3041182;gbkey=ncRNA;gene=A730036I17Rik;product=RIKEN cDNA A730036I17 gene;transcript_id=NR_045838.1;extra_copy_number=0
CM058242.1	Liftoff	exon	136939368	136939556	.	+	.	ID=exon-NR_045838.1-2;Parent=rna-NR_045838.1;Dbxref=GeneID:329513,GenBank:NR_045838.1,MGI:MGI:3041182;gbkey=ncRNA;gene=A730036I17Rik;product=RIKEN cDNA A730036I17 gene;transcript_id=NR_045838.1;extra_copy_number=0
CM058242.1	Liftoff	exon	136939681	136939855	.	+	.	ID=exon-NR_045838.1-3;Parent=rna-NR_045838.1;Dbxref=GeneID:329513,GenBank:NR_045838.1,MGI:MGI:3041182;gbkey=ncRNA;gene=A730036I17Rik;product=RIKEN cDNA A730036I17 gene;transcript_id=NR_045838.1;extra_copy_number=0
CM058242.1	Liftoff	exon	136945739	136947715	.	+	.	ID=exon-NR_045838.1-4;Parent=rna-NR_045838.1;Dbxref=GeneID:329513,GenBank:NR_045838.1,MGI:MGI:3041182;gbkey=ncRNA;gene=A730036I17Rik;product=RIKEN cDNA A730036I17 gene;transcript_id=NR_045838.1;extra_copy_number=0
CM058242.1	Liftoff	exon	136948881	136949542	.	+	.	ID=exon-NR_045838.1-5;Parent=rna-NR_045838.1;Dbxref=GeneID:329513,GenBank:NR_045838.1,MGI:MGI:3041182;gbkey=ncRNA;gene=A730036I17Rik;product=RIKEN cDNA A730036I17 gene;transcript_id=NR_045838.1;extra_copy_number=0
CM058242.1	Liftoff	gene	136982151	137011171	.	-	.	ID=gene-Ckap2l;Dbxref=GeneID:70466,MGI:MGI:1917716;Name=Ckap2l;description=cytoskeleton associated protein 2-like;gbkey=Gene;gene=Ckap2l;gene_biotype=protein_coding;gene_synonym=2010016H04Rik,2610318C08Rik,radmis,rdm;coverage=1.0;sequence_ID=1.0;valid_ORFs=4;extra_copy_number=0;copy_num_ID=gene-Ckap2l_0
CM058242.1	Liftoff	mRNA	136982151	137011155	.	-	.	ID=rna-NM_181589.3;Parent=gene-Ckap2l;Dbxref=GeneID:70466,GenBank:NM_181589.3,MGI:MGI:1917716;Name=NM_181589.3;gbkey=mRNA;gene=Ckap2l;product=cytoskeleton associated protein 2-like;tag=RefSeq Select;transcript_id=NM_181589.3;matches_ref_protein=True;valid_ORF=True;extra_copy_number=0
CM058242.1	Liftoff	exon	136982151	136983204	.	-	.	ID=exon-NM_181589.3-9;Parent=rna-NM_181589.3;Dbxref=GeneID:70466,GenBank:NM_181589.3,MGI:MGI:1917716;gbkey=mRNA;gene=Ckap2l;product=cytoskeleton associated protein 2-like;tag=RefSeq Select;transcript_id=NM_181589.3;extra_copy_number=0
CM058242.1	Liftoff	exon	136984516	136984702	.	-	.	ID=exon-NM_181589.3-8;Parent=rna-NM_181589.3;Dbxref=GeneID:70466,GenBank:NM_181589.3,MGI:MGI:1917716;gbkey=mRNA;gene=Ckap2l;product=cytoskeleton associated protein 2-like;tag=RefSeq Select;transcript_id=NM_181589.3;extra_copy_number=0
CM058242.1	Liftoff	exon	136986438	136986498	.	-	.	ID=exon-NM_181589.3-7;Parent=rna-NM_181589.3;Dbxref=GeneID:70466,GenBank:NM_181589.3,MGI:MGI:1917716;gbkey=mRNA;gene=Ckap2l;product=cytoskeleton associated protein 2-like;tag=RefSeq Select;transcript_id=NM_181589.3;extra_copy_number=0
CM058242.1	Liftoff	exon	136989431	136989586	.	-	.	ID=exon-NM_181589.3-6;Parent=rna-NM_181589.3;Dbxref=GeneID:70466,GenBank:NM_181589.3,MGI:MGI:1917716;gbkey=mRNA;gene=Ckap2l;product=cytoskeleton associated protein 2-like;tag=RefSeq Select;transcript_id=NM_181589.3;extra_copy_number=0
CM058242.1	Liftoff	exon	136995833	136996040	.	-	.	ID=exon-NM_181589.3-5;Parent=rna-NM_181589.3;Dbxref=GeneID:70466,GenBank:NM_181589.3,MGI:MGI:1917716;gbkey=mRNA;gene=Ckap2l;product=cytoskeleton associated protein 2-like;tag=RefSeq Select;transcript_id=NM_181589.3;extra_copy_number=0
CM058242.1	Liftoff	exon	136998798	137000041	.	-	.	ID=exon-NM_181589.3-4;Parent=rna-NM_181589.3;Dbxref=GeneID:70466,GenBank:NM_181589.3,MGI:MGI:1917716;gbkey=mRNA;gene=Ckap2l;product=cytoskeleton associated protein 2-like;tag=RefSeq Select;transcript_id=NM_181589.3;extra_copy_number=0
CM058242.1	Liftoff	exon	137004901	137004952	.	-	.	ID=exon-NM_181589.3-3;Parent=rna-NM_181589.3;Dbxref=GeneID:70466,GenBank:NM_181589.3,MGI:MGI:1917716;gbkey=mRNA;gene=Ckap2l;product=cytoskeleton associated protein 2-like;tag=RefSeq Select;transcript_id=NM_181589.3;extra_copy_number=0
CM058242.1	Liftoff	exon	137010257	137010323	.	-	.	ID=exon-NM_181589.3-2;Parent=rna-NM_181589.3;Dbxref=GeneID:70466,GenBank:NM_181589.3,MGI:MGI:1917716;gbkey=mRNA;gene=Ckap2l;product=cytoskeleton associated protein 2-like;tag=RefSeq Select;transcript_id=NM_181589.3;extra_copy_number=0
CM058242.1	Liftoff	exon	137011048	137011155	.	-	.	ID=exon-NM_181589.3-1;Parent=rna-NM_181589.3;Dbxref=GeneID:70466,GenBank:NM_181589.3,MGI:MGI:1917716;gbkey=mRNA;gene=Ckap2l;product=cytoskeleton associated protein 2-like;tag=RefSeq Select;transcript_id=NM_181589.3;extra_copy_number=0
CM058242.1	Liftoff	CDS	136982979	136983204	.	-	.	ID=cds-NP_853620.1;Parent=rna-NM_181589.3;Dbxref=CCDS:CCDS16724.1,GeneID:70466,GenBank:NP_853620.1,MGI:MGI:1917716;Name=NP_853620.1;gbkey=CDS;gene=Ckap2l;product=cytoskeleton-associated protein 2-like;protein_id=NP_853620.1;tag=RefSeq Select;extra_copy_number=0
CM058242.1	Liftoff	CDS	136984516	136984702	.	-	.	ID=cds-NP_853620.1;Parent=rna-NM_181589.3;Dbxref=CCDS:CCDS16724.1,GeneID:70466,GenBank:NP_853620.1,MGI:MGI:1917716;Name=NP_853620.1;gbkey=CDS;gene=Ckap2l;product=cytoskeleton-associated protein 2-like;protein_id=NP_853620.1;tag=RefSeq Select;extra_copy_number=0
CM058242.1	Liftoff	CDS	136986438	136986498	.	-	.	ID=cds-NP_853620.1;Parent=rna-NM_181589.3;Dbxref=CCDS:CCDS16724.1,GeneID:70466,GenBank:NP_853620.1,MGI:MGI:1917716;Name=NP_853620.1;gbkey=CDS;gene=Ckap2l;product=cytoskeleton-associated protein 2-like;protein_id=NP_853620.1;tag=RefSeq Select;extra_copy_number=0
CM058242.1	Liftoff	CDS	136989431	136989586	.	-	.	ID=cds-NP_853620.1;Parent=rna-NM_181589.3;Dbxref=CCDS:CCDS16724.1,GeneID:70466,GenBank:NP_853620.1,MGI:MGI:1917716;Name=NP_853620.1;gbkey=CDS;gene=Ckap2l;product=cytoskeleton-associated protein 2-like;protein_id=NP_853620.1;tag=RefSeq Select;extra_copy_number=0
CM058242.1	Liftoff	CDS	136995833	136996040	.	-	.	ID=cds-NP_853620.1;Parent=rna-NM_181589.3;Dbxref=CCDS:CCDS16724.1,GeneID:70466,GenBank:NP_853620.1,MGI:MGI:1917716;Name=NP_853620.1;gbkey=CDS;gene=Ckap2l;product=cytoskeleton-associated protein 2-like;protein_id=NP_853620.1;tag=RefSeq Select;extra_copy_number=0
CM058242.1	Liftoff	CDS	136998798	137000041	.	-	.	ID=cds-NP_853620.1;Parent=rna-NM_181589.3;Dbxref=CCDS:CCDS16724.1,GeneID:70466,GenBank:NP_853620.1,MGI:MGI:1917716;Name=NP_853620.1;gbkey=CDS;gene=Ckap2l;product=cytoskeleton-associated protein 2-like;protein_id=NP_853620.1;tag=RefSeq Select;extra_copy_number=0
CM058242.1	Liftoff	CDS	137004901	137004952	.	-	.	ID=cds-NP_853620.1;Parent=rna-NM_181589.3;Dbxref=CCDS:CCDS16724.1,GeneID:70466,GenBank:NP_853620.1,MGI:MGI:1917716;Name=NP_853620.1;gbkey=CDS;gene=Ckap2l;product=cytoskeleton-associated protein 2-like;protein_id=NP_853620.1;tag=RefSeq Select;extra_copy_number=0
CM058242.1	Liftoff	CDS	137010257	137010323	.	-	.	ID=cds-NP_853620.1;Parent=rna-NM_181589.3;Dbxref=CCDS:CCDS16724.1,GeneID:70466,GenBank:NP_853620.1,MGI:MGI:1917716;Name=NP_853620.1;gbkey=CDS;gene=Ckap2l;product=cytoskeleton-associated protein 2-like;protein_id=NP_853620.1;tag=RefSeq Select;extra_copy_number=0
CM058242.1	Liftoff	CDS	137011048	137011084	.	-	.	ID=cds-NP_853620.1;Parent=rna-NM_181589.3;Dbxref=CCDS:CCDS16724.1,GeneID:70466,GenBank:NP_853620.1,MGI:MGI:1917716;Name=NP_853620.1;gbkey=CDS;gene=Ckap2l;product=cytoskeleton-associated protein 2-like;protein_id=NP_853620.1;tag=RefSeq Select;extra_copy_number=0
CM058242.1	Liftoff	mRNA	136982151	137011167	.	-	.	ID=rna-XM_006500158.5;Parent=gene-Ckap2l;Dbxref=GeneID:70466,GenBank:XM_006500158.5,MGI:MGI:1917716;Name=XM_006500158.5;gbkey=mRNA;gene=Ckap2l;model_evidence=Supporting evidence includes similarity to: 4 mRNAs%2C 7 ESTs%2C 1 Protein%2C 1326 long SRA reads%2C and 100%25 coverage of the annotated genomic feature by RNAseq alignments%2C including 28 samples with support for all annotated introns;product=cytoskeleton associated protein 2-like%2C transcript variant X1;transcript_id=XM_006500158.5;matches_ref_protein=True;valid_ORF=True;extra_copy_number=0
CM058242.1	Liftoff	exon	136982151	136983204	.	-	.	ID=exon-XM_006500158.5-9;Parent=rna-XM_006500158.5;Dbxref=GeneID:70466,GenBank:XM_006500158.5,MGI:MGI:1917716;gbkey=mRNA;gene=Ckap2l;product=cytoskeleton associated protein 2-like%2C transcript variant X1;transcript_id=XM_006500158.5;extra_copy_number=0
CM058242.1	Liftoff	exon	136984516	136984699	.	-	.	ID=exon-XM_006500158.5-8;Parent=rna-XM_006500158.5;Dbxref=GeneID:70466,GenBank:XM_006500158.5,MGI:MGI:1917716;gbkey=mRNA;gene=Ckap2l;product=cytoskeleton associated protein 2-like%2C transcript variant X1;transcript_id=XM_006500158.5;extra_copy_number=0
CM058242.1	Liftoff	exon	136986438	136986498	.	-	.	ID=exon-XM_006500158.5-7;Parent=rna-XM_006500158.5;Dbxref=GeneID:70466,GenBank:XM_006500158.5,MGI:MGI:1917716;gbkey=mRNA;gene=Ckap2l;product=cytoskeleton associated protein 2-like%2C transcript variant X1;transcript_id=XM_006500158.5;extra_copy_number=0
CM058242.1	Liftoff	exon	136989431	136989586	.	-	.	ID=exon-XM_006500158.5-6;Parent=rna-XM_006500158.5;Dbxref=GeneID:70466,GenBank:XM_006500158.5,MGI:MGI:1917716;gbkey=mRNA;gene=Ckap2l;product=cytoskeleton associated protein 2-like%2C transcript variant X1;transcript_id=XM_006500158.5;extra_copy_number=0
CM058242.1	Liftoff	exon	136995833	136996040	.	-	.	ID=exon-XM_006500158.5-5;Parent=rna-XM_006500158.5;Dbxref=GeneID:70466,GenBank:XM_006500158.5,MGI:MGI:1917716;gbkey=mRNA;gene=Ckap2l;product=cytoskeleton associated protein 2-like%2C transcript variant X1;transcript_id=XM_006500158.5;extra_copy_number=0
CM058242.1	Liftoff	exon	136998798	137000041	.	-	.	ID=exon-XM_006500158.5-4;Parent=rna-XM_006500158.5;Dbxref=GeneID:70466,GenBank:XM_006500158.5,MGI:MGI:1917716;gbkey=mRNA;gene=Ckap2l;product=cytoskeleton associated protein 2-like%2C transcript variant X1;transcript_id=XM_006500158.5;extra_copy_number=0
CM058242.1	Liftoff	exon	137004901	137004952	.	-	.	ID=exon-XM_006500158.5-3;Parent=rna-XM_006500158.5;Dbxref=GeneID:70466,GenBank:XM_006500158.5,MGI:MGI:1917716;gbkey=mRNA;gene=Ckap2l;product=cytoskeleton associated protein 2-like%2C transcript variant X1;transcript_id=XM_006500158.5;extra_copy_number=0
CM058242.1	Liftoff	exon	137010257	137010323	.	-	.	ID=exon-XM_006500158.5-2;Parent=rna-XM_006500158.5;Dbxref=GeneID:70466,GenBank:XM_006500158.5,MGI:MGI:1917716;gbkey=mRNA;gene=Ckap2l;product=cytoskeleton associated protein 2-like%2C transcript variant X1;transcript_id=XM_006500158.5;extra_copy_number=0
CM058242.1	Liftoff	exon	137011048	137011167	.	-	.	ID=exon-XM_006500158.5-1;Parent=rna-XM_006500158.5;Dbxref=GeneID:70466,GenBank:XM_006500158.5,MGI:MGI:1917716;gbkey=mRNA;gene=Ckap2l;product=cytoskeleton associated protein 2-like%2C transcript variant X1;transcript_id=XM_006500158.5;extra_copy_number=0
CM058242.1	Liftoff	CDS	136982979	136983204	.	-	.	ID=cds-XP_006500221.1;Parent=rna-XM_006500158.5;Dbxref=GeneID:70466,GenBank:XP_006500221.1,MGI:MGI:1917716;Name=XP_006500221.1;gbkey=CDS;gene=Ckap2l;product=cytoskeleton-associated protein 2-like isoform X1;protein_id=XP_006500221.1;extra_copy_number=0
CM058242.1	Liftoff	CDS	136984516	136984699	.	-	.	ID=cds-XP_006500221.1;Parent=rna-XM_006500158.5;Dbxref=GeneID:70466,GenBank:XP_006500221.1,MGI:MGI:1917716;Name=XP_006500221.1;gbkey=CDS;gene=Ckap2l;product=cytoskeleton-associated protein 2-like isoform X1;protein_id=XP_006500221.1;extra_copy_number=0
CM058242.1	Liftoff	CDS	136986438	136986498	.	-	.	ID=cds-XP_006500221.1;Parent=rna-XM_006500158.5;Dbxref=GeneID:70466,GenBank:XP_006500221.1,MGI:MGI:1917716;Name=XP_006500221.1;gbkey=CDS;gene=Ckap2l;product=cytoskeleton-associated protein 2-like isoform X1;protein_id=XP_006500221.1;extra_copy_number=0
CM058242.1	Liftoff	CDS	136989431	136989586	.	-	.	ID=cds-XP_006500221.1;Parent=rna-XM_006500158.5;Dbxref=GeneID:70466,GenBank:XP_006500221.1,MGI:MGI:1917716;Name=XP_006500221.1;gbkey=CDS;gene=Ckap2l;product=cytoskeleton-associated protein 2-like isoform X1;protein_id=XP_006500221.1;extra_copy_number=0
CM058242.1	Liftoff	CDS	136995833	136996040	.	-	.	ID=cds-XP_006500221.1;Parent=rna-XM_006500158.5;Dbxref=GeneID:70466,GenBank:XP_006500221.1,MGI:MGI:1917716;Name=XP_006500221.1;gbkey=CDS;gene=Ckap2l;product=cytoskeleton-associated protein 2-like isoform X1;protein_id=XP_006500221.1;extra_copy_number=0
CM058242.1	Liftoff	CDS	136998798	137000041	.	-	.	ID=cds-XP_006500221.1;Parent=rna-XM_006500158.5;Dbxref=GeneID:70466,GenBank:XP_006500221.1,MGI:MGI:1917716;Name=XP_006500221.1;gbkey=CDS;gene=Ckap2l;product=cytoskeleton-associated protein 2-like isoform X1;protein_id=XP_006500221.1;extra_copy_number=0
CM058242.1	Liftoff	CDS	137004901	137004952	.	-	.	ID=cds-XP_006500221.1;Parent=rna-XM_006500158.5;Dbxref=GeneID:70466,GenBank:XP_006500221.1,MGI:MGI:1917716;Name=XP_006500221.1;gbkey=CDS;gene=Ckap2l;product=cytoskeleton-associated protein 2-like isoform X1;protein_id=XP_006500221.1;extra_copy_number=0
CM058242.1	Liftoff	CDS	137010257	137010323	.	-	.	ID=cds-XP_006500221.1;Parent=rna-XM_006500158.5;Dbxref=GeneID:70466,GenBank:XP_006500221.1,MGI:MGI:1917716;Name=XP_006500221.1;gbkey=CDS;gene=Ckap2l;product=cytoskeleton-associated protein 2-like isoform X1;protein_id=XP_006500221.1;extra_copy_number=0
CM058242.1	Liftoff	CDS	137011048	137011084	.	-	.	ID=cds-XP_006500221.1;Parent=rna-XM_006500158.5;Dbxref=GeneID:70466,GenBank:XP_006500221.1,MGI:MGI:1917716;Name=XP_006500221.1;gbkey=CDS;gene=Ckap2l;product=cytoskeleton-associated protein 2-like isoform X1;protein_id=XP_006500221.1;extra_copy_number=0
CM058242.1	Liftoff	mRNA	136982153	137011171	.	-	.	ID=rna-XM_030252067.2;Parent=gene-Ckap2l;Dbxref=GeneID:70466,GenBank:XM_030252067.2,MGI:MGI:1917716;Name=XM_030252067.2;gbkey=mRNA;gene=Ckap2l;model_evidence=Supporting evidence includes similarity to: 3 mRNAs%2C 2 ESTs%2C 4 Proteins%2C 1138 long SRA reads%2C and 100%25 coverage of the annotated genomic feature by RNAseq alignments%2C including 20 samples with support for all annotated introns;product=cytoskeleton associated protein 2-like%2C transcript variant X2;transcript_id=XM_030252067.2;matches_ref_protein=True;valid_ORF=True;extra_copy_number=0
CM058242.1	Liftoff	exon	136982153	136983204	.	-	.	ID=exon-XM_030252067.2-10;Parent=rna-XM_030252067.2;Dbxref=GeneID:70466,GenBank:XM_030252067.2,MGI:MGI:1917716;gbkey=mRNA;gene=Ckap2l;product=cytoskeleton associated protein 2-like%2C transcript variant X2;transcript_id=XM_030252067.2;extra_copy_number=0
CM058242.1	Liftoff	exon	136984516	136984702	.	-	.	ID=exon-XM_030252067.2-9;Parent=rna-XM_030252067.2;Dbxref=GeneID:70466,GenBank:XM_030252067.2,MGI:MGI:1917716;gbkey=mRNA;gene=Ckap2l;product=cytoskeleton associated protein 2-like%2C transcript variant X2;transcript_id=XM_030252067.2;extra_copy_number=0
CM058242.1	Liftoff	exon	136986438	136986498	.	-	.	ID=exon-XM_030252067.2-8;Parent=rna-XM_030252067.2;Dbxref=GeneID:70466,GenBank:XM_030252067.2,MGI:MGI:1917716;gbkey=mRNA;gene=Ckap2l;product=cytoskeleton associated protein 2-like%2C transcript variant X2;transcript_id=XM_030252067.2;extra_copy_number=0
CM058242.1	Liftoff	exon	136989431	136989586	.	-	.	ID=exon-XM_030252067.2-7;Parent=rna-XM_030252067.2;Dbxref=GeneID:70466,GenBank:XM_030252067.2,MGI:MGI:1917716;gbkey=mRNA;gene=Ckap2l;product=cytoskeleton associated protein 2-like%2C transcript variant X2;transcript_id=XM_030252067.2;extra_copy_number=0
CM058242.1	Liftoff	exon	136995833	136996040	.	-	.	ID=exon-XM_030252067.2-6;Parent=rna-XM_030252067.2;Dbxref=GeneID:70466,GenBank:XM_030252067.2,MGI:MGI:1917716;gbkey=mRNA;gene=Ckap2l;product=cytoskeleton associated protein 2-like%2C transcript variant X2;transcript_id=XM_030252067.2;extra_copy_number=0
CM058242.1	Liftoff	exon	136998798	137000041	.	-	.	ID=exon-XM_030252067.2-5;Parent=rna-XM_030252067.2;Dbxref=GeneID:70466,GenBank:XM_030252067.2,MGI:MGI:1917716;gbkey=mRNA;gene=Ckap2l;product=cytoskeleton associated protein 2-like%2C transcript variant X2;transcript_id=XM_030252067.2;extra_copy_number=0
CM058242.1	Liftoff	exon	137004146	137004266	.	-	.	ID=exon-XM_030252067.2-4;Parent=rna-XM_030252067.2;Dbxref=GeneID:70466,GenBank:XM_030252067.2,MGI:MGI:1917716;gbkey=mRNA;gene=Ckap2l;product=cytoskeleton associated protein 2-like%2C transcript variant X2;transcript_id=XM_030252067.2;extra_copy_number=0
CM058242.1	Liftoff	exon	137004901	137004952	.	-	.	ID=exon-XM_030252067.2-3;Parent=rna-XM_030252067.2;Dbxref=GeneID:70466,GenBank:XM_030252067.2,MGI:MGI:1917716;gbkey=mRNA;gene=Ckap2l;product=cytoskeleton associated protein 2-like%2C transcript variant X2;transcript_id=XM_030252067.2;extra_copy_number=0
CM058242.1	Liftoff	exon	137010257	137010323	.	-	.	ID=exon-XM_030252067.2-2;Parent=rna-XM_030252067.2;Dbxref=GeneID:70466,GenBank:XM_030252067.2,MGI:MGI:1917716;gbkey=mRNA;gene=Ckap2l;product=cytoskeleton associated protein 2-like%2C transcript variant X2;transcript_id=XM_030252067.2;extra_copy_number=0
CM058242.1	Liftoff	exon	137011048	137011171	.	-	.	ID=exon-XM_030252067.2-1;Parent=rna-XM_030252067.2;Dbxref=GeneID:70466,GenBank:XM_030252067.2,MGI:MGI:1917716;gbkey=mRNA;gene=Ckap2l;product=cytoskeleton associated protein 2-like%2C transcript variant X2;transcript_id=XM_030252067.2;extra_copy_number=0
CM058242.1	Liftoff	CDS	136982979	136983204	.	-	.	ID=cds-XP_030107927.1;Parent=rna-XM_030252067.2;Dbxref=GeneID:70466,GenBank:XP_030107927.1,MGI:MGI:1917716;Name=XP_030107927.1;gbkey=CDS;gene=Ckap2l;product=cytoskeleton-associated protein 2-like isoform X2;protein_id=XP_030107927.1;extra_copy_number=0
CM058242.1	Liftoff	CDS	136984516	136984702	.	-	.	ID=cds-XP_030107927.1;Parent=rna-XM_030252067.2;Dbxref=GeneID:70466,GenBank:XP_030107927.1,MGI:MGI:1917716;Name=XP_030107927.1;gbkey=CDS;gene=Ckap2l;product=cytoskeleton-associated protein 2-like isoform X2;protein_id=XP_030107927.1;extra_copy_number=0
CM058242.1	Liftoff	CDS	136986438	136986498	.	-	.	ID=cds-XP_030107927.1;Parent=rna-XM_030252067.2;Dbxref=GeneID:70466,GenBank:XP_030107927.1,MGI:MGI:1917716;Name=XP_030107927.1;gbkey=CDS;gene=Ckap2l;product=cytoskeleton-associated protein 2-like isoform X2;protein_id=XP_030107927.1;extra_copy_number=0
CM058242.1	Liftoff	CDS	136989431	136989586	.	-	.	ID=cds-XP_030107927.1;Parent=rna-XM_030252067.2;Dbxref=GeneID:70466,GenBank:XP_030107927.1,MGI:MGI:1917716;Name=XP_030107927.1;gbkey=CDS;gene=Ckap2l;product=cytoskeleton-associated protein 2-like isoform X2;protein_id=XP_030107927.1;extra_copy_number=0
CM058242.1	Liftoff	CDS	136995833	136996040	.	-	.	ID=cds-XP_030107927.1;Parent=rna-XM_030252067.2;Dbxref=GeneID:70466,GenBank:XP_030107927.1,MGI:MGI:1917716;Name=XP_030107927.1;gbkey=CDS;gene=Ckap2l;product=cytoskeleton-associated protein 2-like isoform X2;protein_id=XP_030107927.1;extra_copy_number=0
CM058242.1	Liftoff	CDS	136998798	137000041	.	-	.	ID=cds-XP_030107927.1;Parent=rna-XM_030252067.2;Dbxref=GeneID:70466,GenBank:XP_030107927.1,MGI:MGI:1917716;Name=XP_030107927.1;gbkey=CDS;gene=Ckap2l;product=cytoskeleton-associated protein 2-like isoform X2;protein_id=XP_030107927.1;extra_copy_number=0
CM058242.1	Liftoff	CDS	137004146	137004154	.	-	.	ID=cds-XP_030107927.1;Parent=rna-XM_030252067.2;Dbxref=GeneID:70466,GenBank:XP_030107927.1,MGI:MGI:1917716;Name=XP_030107927.1;gbkey=CDS;gene=Ckap2l;product=cytoskeleton-associated protein 2-like isoform X2;protein_id=XP_030107927.1;extra_copy_number=0
CM058242.1	Liftoff	mRNA	136982855	137011146	.	-	.	ID=rna-XM_036162563.1;Parent=gene-Ckap2l;Dbxref=GeneID:70466,GenBank:XM_036162563.1,MGI:MGI:1917716;Name=XM_036162563.1;gbkey=mRNA;gene=Ckap2l;model_evidence=Supporting evidence includes similarity to: 1 mRNA%2C 2 ESTs%2C 1 Protein%2C 321 long SRA reads%2C and 100%25 coverage of the annotated genomic feature by RNAseq alignments%2C including 18 samples with support for all annotated introns;product=cytoskeleton associated protein 2-like%2C transcript variant X3;transcript_id=XM_036162563.1;matches_ref_protein=True;valid_ORF=True;extra_copy_number=0
CM058242.1	Liftoff	exon	136982855	136983204	.	-	.	ID=exon-XM_036162563.1-10;Parent=rna-XM_036162563.1;Dbxref=GeneID:70466,GenBank:XM_036162563.1,MGI:MGI:1917716;gbkey=mRNA;gene=Ckap2l;product=cytoskeleton associated protein 2-like%2C transcript variant X3;transcript_id=XM_036162563.1;extra_copy_number=0
CM058242.1	Liftoff	exon	136984516	136984699	.	-	.	ID=exon-XM_036162563.1-9;Parent=rna-XM_036162563.1;Dbxref=GeneID:70466,GenBank:XM_036162563.1,MGI:MGI:1917716;gbkey=mRNA;gene=Ckap2l;product=cytoskeleton associated protein 2-like%2C transcript variant X3;transcript_id=XM_036162563.1;extra_copy_number=0
CM058242.1	Liftoff	exon	136986438	136986498	.	-	.	ID=exon-XM_036162563.1-8;Parent=rna-XM_036162563.1;Dbxref=GeneID:70466,GenBank:XM_036162563.1,MGI:MGI:1917716;gbkey=mRNA;gene=Ckap2l;product=cytoskeleton associated protein 2-like%2C transcript variant X3;transcript_id=XM_036162563.1;extra_copy_number=0
CM058242.1	Liftoff	exon	136989431	136989586	.	-	.	ID=exon-XM_036162563.1-7;Parent=rna-XM_036162563.1;Dbxref=GeneID:70466,GenBank:XM_036162563.1,MGI:MGI:1917716;gbkey=mRNA;gene=Ckap2l;product=cytoskeleton associated protein 2-like%2C transcript variant X3;transcript_id=XM_036162563.1;extra_copy_number=0
CM058242.1	Liftoff	exon	136995833	136996040	.	-	.	ID=exon-XM_036162563.1-6;Parent=rna-XM_036162563.1;Dbxref=GeneID:70466,GenBank:XM_036162563.1,MGI:MGI:1917716;gbkey=mRNA;gene=Ckap2l;product=cytoskeleton associated protein 2-like%2C transcript variant X3;transcript_id=XM_036162563.1;extra_copy_number=0
CM058242.1	Liftoff	exon	136998798	137000041	.	-	.	ID=exon-XM_036162563.1-5;Parent=rna-XM_036162563.1;Dbxref=GeneID:70466,GenBank:XM_036162563.1,MGI:MGI:1917716;gbkey=mRNA;gene=Ckap2l;product=cytoskeleton associated protein 2-like%2C transcript variant X3;transcript_id=XM_036162563.1;extra_copy_number=0
CM058242.1	Liftoff	exon	137004146	137004266	.	-	.	ID=exon-XM_036162563.1-4;Parent=rna-XM_036162563.1;Dbxref=GeneID:70466,GenBank:XM_036162563.1,MGI:MGI:1917716;gbkey=mRNA;gene=Ckap2l;product=cytoskeleton associated protein 2-like%2C transcript variant X3;transcript_id=XM_036162563.1;extra_copy_number=0
CM058242.1	Liftoff	exon	137004901	137004952	.	-	.	ID=exon-XM_036162563.1-3;Parent=rna-XM_036162563.1;Dbxref=GeneID:70466,GenBank:XM_036162563.1,MGI:MGI:1917716;gbkey=mRNA;gene=Ckap2l;product=cytoskeleton associated protein 2-like%2C transcript variant X3;transcript_id=XM_036162563.1;extra_copy_number=0
CM058242.1	Liftoff	exon	137010257	137010323	.	-	.	ID=exon-XM_036162563.1-2;Parent=rna-XM_036162563.1;Dbxref=GeneID:70466,GenBank:XM_036162563.1,MGI:MGI:1917716;gbkey=mRNA;gene=Ckap2l;product=cytoskeleton associated protein 2-like%2C transcript variant X3;transcript_id=XM_036162563.1;extra_copy_number=0
CM058242.1	Liftoff	exon	137011048	137011146	.	-	.	ID=exon-XM_036162563.1-1;Parent=rna-XM_036162563.1;Dbxref=GeneID:70466,GenBank:XM_036162563.1,MGI:MGI:1917716;gbkey=mRNA;gene=Ckap2l;product=cytoskeleton associated protein 2-like%2C transcript variant X3;transcript_id=XM_036162563.1;extra_copy_number=0
CM058242.1	Liftoff	CDS	136982979	136983204	.	-	.	ID=cds-XP_036018456.1;Parent=rna-XM_036162563.1;Dbxref=GeneID:70466,GenBank:XP_036018456.1,MGI:MGI:1917716;Name=XP_036018456.1;gbkey=CDS;gene=Ckap2l;product=cytoskeleton-associated protein 2-like isoform X3;protein_id=XP_036018456.1;extra_copy_number=0
CM058242.1	Liftoff	CDS	136984516	136984699	.	-	.	ID=cds-XP_036018456.1;Parent=rna-XM_036162563.1;Dbxref=GeneID:70466,GenBank:XP_036018456.1,MGI:MGI:1917716;Name=XP_036018456.1;gbkey=CDS;gene=Ckap2l;product=cytoskeleton-associated protein 2-like isoform X3;protein_id=XP_036018456.1;extra_copy_number=0
CM058242.1	Liftoff	CDS	136986438	136986498	.	-	.	ID=cds-XP_036018456.1;Parent=rna-XM_036162563.1;Dbxref=GeneID:70466,GenBank:XP_036018456.1,MGI:MGI:1917716;Name=XP_036018456.1;gbkey=CDS;gene=Ckap2l;product=cytoskeleton-associated protein 2-like isoform X3;protein_id=XP_036018456.1;extra_copy_number=0
CM058242.1	Liftoff	CDS	136989431	136989586	.	-	.	ID=cds-XP_036018456.1;Parent=rna-XM_036162563.1;Dbxref=GeneID:70466,GenBank:XP_036018456.1,MGI:MGI:1917716;Name=XP_036018456.1;gbkey=CDS;gene=Ckap2l;product=cytoskeleton-associated protein 2-like isoform X3;protein_id=XP_036018456.1;extra_copy_number=0
CM058242.1	Liftoff	CDS	136995833	136996040	.	-	.	ID=cds-XP_036018456.1;Parent=rna-XM_036162563.1;Dbxref=GeneID:70466,GenBank:XP_036018456.1,MGI:MGI:1917716;Name=XP_036018456.1;gbkey=CDS;gene=Ckap2l;product=cytoskeleton-associated protein 2-like isoform X3;protein_id=XP_036018456.1;extra_copy_number=0
CM058242.1	Liftoff	CDS	136998798	137000041	.	-	.	ID=cds-XP_036018456.1;Parent=rna-XM_036162563.1;Dbxref=GeneID:70466,GenBank:XP_036018456.1,MGI:MGI:1917716;Name=XP_036018456.1;gbkey=CDS;gene=Ckap2l;product=cytoskeleton-associated protein 2-like isoform X3;protein_id=XP_036018456.1;extra_copy_number=0
CM058242.1	Liftoff	CDS	137004146	137004154	.	-	.	ID=cds-XP_036018456.1;Parent=rna-XM_036162563.1;Dbxref=GeneID:70466,GenBank:XP_036018456.1,MGI:MGI:1917716;Name=XP_036018456.1;gbkey=CDS;gene=Ckap2l;product=cytoskeleton-associated protein 2-like isoform X3;protein_id=XP_036018456.1;extra_copy_number=0
CM058242.1	Liftoff	gene	137011313	137021777	.	+	.	ID=gene-Gm14023;Dbxref=GeneID:100503468,MGI:MGI:3650639;Name=Gm14023;description=predicted gene 14023;gbkey=Gene;gene=Gm14023;gene_biotype=lncRNA;coverage=1.0;sequence_ID=0.997;extra_copy_number=0;copy_num_ID=gene-Gm14023_0
CM058242.1	Liftoff	lnc_RNA	137011313	137021777	.	+	.	ID=rna-NR_040371.1;Parent=gene-Gm14023;Dbxref=GeneID:100503468,GenBank:NR_040371.1,MGI:MGI:3650639;Name=NR_040371.1;gbkey=ncRNA;gene=Gm14023;product=predicted gene 14023;transcript_id=NR_040371.1;extra_copy_number=0
CM058242.1	Liftoff	exon	137011313	137011345	.	+	.	ID=exon-NR_040371.1-1;Parent=rna-NR_040371.1;Dbxref=GeneID:100503468,GenBank:NR_040371.1,MGI:MGI:3650639;gbkey=ncRNA;gene=Gm14023;product=predicted gene 14023;transcript_id=NR_040371.1;extra_copy_number=0
CM058242.1	Liftoff	exon	137012707	137012780	.	+	.	ID=exon-NR_040371.1-2;Parent=rna-NR_040371.1;Dbxref=GeneID:100503468,GenBank:NR_040371.1,MGI:MGI:3650639;gbkey=ncRNA;gene=Gm14023;product=predicted gene 14023;transcript_id=NR_040371.1;extra_copy_number=0
CM058242.1	Liftoff	exon	137019101	137019268	.	+	.	ID=exon-NR_040371.1-3;Parent=rna-NR_040371.1;Dbxref=GeneID:100503468,GenBank:NR_040371.1,MGI:MGI:3650639;gbkey=ncRNA;gene=Gm14023;product=predicted gene 14023;transcript_id=NR_040371.1;extra_copy_number=0
CM058242.1	Liftoff	exon	137020107	137020256	.	+	.	ID=exon-NR_040371.1-4;Parent=rna-NR_040371.1;Dbxref=GeneID:100503468,GenBank:NR_040371.1,MGI:MGI:3650639;gbkey=ncRNA;gene=Gm14023;product=predicted gene 14023;transcript_id=NR_040371.1;extra_copy_number=0
CM058242.1	Liftoff	exon	137020418	137021777	.	+	.	ID=exon-NR_040371.1-5;Parent=rna-NR_040371.1;Dbxref=GeneID:100503468,GenBank:NR_040371.1,MGI:MGI:3650639;gbkey=ncRNA;gene=Gm14023;product=predicted gene 14023;transcript_id=NR_040371.1;extra_copy_number=0
CM058242.1	Liftoff	gene	137013553	137023923	.	-	.	ID=gene-Il1a;Dbxref=GeneID:16175,MGI:MGI:96542;Name=Il1a;description=interleukin 1 alpha;gbkey=Gene;gene=Il1a;gene_biotype=protein_coding;gene_synonym=Il-1a;coverage=1.0;sequence_ID=1.0;valid_ORFs=1;extra_copy_number=0;copy_num_ID=gene-Il1a_0
CM058242.1	Liftoff	mRNA	137013553	137023923	.	-	.	ID=rna-NM_010554.4;Parent=gene-Il1a;Dbxref=GeneID:16175,GenBank:NM_010554.4,MGI:MGI:96542;Name=NM_010554.4;gbkey=mRNA;gene=Il1a;product=interleukin 1 alpha;tag=RefSeq Select;transcript_id=NM_010554.4;matches_ref_protein=True;valid_ORF=True;extra_copy_number=0
CM058242.1	Liftoff	exon	137013553	137014842	.	-	.	ID=exon-NM_010554.4-7;Parent=rna-NM_010554.4;Dbxref=GeneID:16175,GenBank:NM_010554.4,MGI:MGI:96542;gbkey=mRNA;gene=Il1a;product=interleukin 1 alpha;tag=RefSeq Select;transcript_id=NM_010554.4;extra_copy_number=0
CM058242.1	Liftoff	exon	137016816	137016940	.	-	.	ID=exon-NM_010554.4-6;Parent=rna-NM_010554.4;Dbxref=GeneID:16175,GenBank:NM_010554.4,MGI:MGI:96542;gbkey=mRNA;gene=Il1a;product=interleukin 1 alpha;tag=RefSeq Select;transcript_id=NM_010554.4;extra_copy_number=0
CM058242.1	Liftoff	exon	137018620	137018793	.	-	.	ID=exon-NM_010554.4-5;Parent=rna-NM_010554.4;Dbxref=GeneID:16175,GenBank:NM_010554.4,MGI:MGI:96542;gbkey=mRNA;gene=Il1a;product=interleukin 1 alpha;tag=RefSeq Select;transcript_id=NM_010554.4;extra_copy_number=0
CM058242.1	Liftoff	exon	137020411	137020639	.	-	.	ID=exon-NM_010554.4-4;Parent=rna-NM_010554.4;Dbxref=GeneID:16175,GenBank:NM_010554.4,MGI:MGI:96542;gbkey=mRNA;gene=Il1a;product=interleukin 1 alpha;tag=RefSeq Select;transcript_id=NM_010554.4;extra_copy_number=0
CM058242.1	Liftoff	exon	137021834	137021882	.	-	.	ID=exon-NM_010554.4-3;Parent=rna-NM_010554.4;Dbxref=GeneID:16175,GenBank:NM_010554.4,MGI:MGI:96542;gbkey=mRNA;gene=Il1a;product=interleukin 1 alpha;tag=RefSeq Select;transcript_id=NM_010554.4;extra_copy_number=0
CM058242.1	Liftoff	exon	137023006	137023060	.	-	.	ID=exon-NM_010554.4-2;Parent=rna-NM_010554.4;Dbxref=GeneID:16175,GenBank:NM_010554.4,MGI:MGI:96542;gbkey=mRNA;gene=Il1a;product=interleukin 1 alpha;tag=RefSeq Select;transcript_id=NM_010554.4;extra_copy_number=0
CM058242.1	Liftoff	exon	137023872	137023923	.	-	.	ID=exon-NM_010554.4-1;Parent=rna-NM_010554.4;Dbxref=GeneID:16175,GenBank:NM_010554.4,MGI:MGI:96542;gbkey=mRNA;gene=Il1a;product=interleukin 1 alpha;tag=RefSeq Select;transcript_id=NM_010554.4;extra_copy_number=0
CM058242.1	Liftoff	CDS	137014654	137014842	.	-	.	ID=cds-NP_034684.2;Parent=rna-NM_010554.4;Dbxref=CCDS:CCDS16725.1,GeneID:16175,GenBank:NP_034684.2,MGI:MGI:96542;Name=NP_034684.2;gbkey=CDS;gene=Il1a;product=interleukin-1 alpha;protein_id=NP_034684.2;tag=RefSeq Select;extra_copy_number=0
CM058242.1	Liftoff	CDS	137016816	137016940	.	-	.	ID=cds-NP_034684.2;Parent=rna-NM_010554.4;Dbxref=CCDS:CCDS16725.1,GeneID:16175,GenBank:NP_034684.2,MGI:MGI:96542;Name=NP_034684.2;gbkey=CDS;gene=Il1a;product=interleukin-1 alpha;protein_id=NP_034684.2;tag=RefSeq Select;extra_copy_number=0
CM058242.1	Liftoff	CDS	137018620	137018793	.	-	.	ID=cds-NP_034684.2;Parent=rna-NM_010554.4;Dbxref=CCDS:CCDS16725.1,GeneID:16175,GenBank:NP_034684.2,MGI:MGI:96542;Name=NP_034684.2;gbkey=CDS;gene=Il1a;product=interleukin-1 alpha;protein_id=NP_034684.2;tag=RefSeq Select;extra_copy_number=0
CM058242.1	Liftoff	CDS	137020411	137020639	.	-	.	ID=cds-NP_034684.2;Parent=rna-NM_010554.4;Dbxref=CCDS:CCDS16725.1,GeneID:16175,GenBank:NP_034684.2,MGI:MGI:96542;Name=NP_034684.2;gbkey=CDS;gene=Il1a;product=interleukin-1 alpha;protein_id=NP_034684.2;tag=RefSeq Select;extra_copy_number=0
CM058242.1	Liftoff	CDS	137021834	137021882	.	-	.	ID=cds-NP_034684.2;Parent=rna-NM_010554.4;Dbxref=CCDS:CCDS16725.1,GeneID:16175,GenBank:NP_034684.2,MGI:MGI:96542;Name=NP_034684.2;gbkey=CDS;gene=Il1a;product=interleukin-1 alpha;protein_id=NP_034684.2;tag=RefSeq Select;extra_copy_number=0
CM058242.1	Liftoff	CDS	137023006	137023052	.	-	.	ID=cds-NP_034684.2;Parent=rna-NM_010554.4;Dbxref=CCDS:CCDS16725.1,GeneID:16175,GenBank:NP_034684.2,MGI:MGI:96542;Name=NP_034684.2;gbkey=CDS;gene=Il1a;product=interleukin-1 alpha;protein_id=NP_034684.2;tag=RefSeq Select;extra_copy_number=0
CM058242.1	Liftoff	gene	137026444	137140883	.	+	.	ID=gene-Gm29941;Dbxref=GeneID:102631657,MGI:MGI:5589100;Name=Gm29941;description=predicted gene%2C 29941;gbkey=Gene;gene=Gm29941;gene_biotype=lncRNA;coverage=1.0;sequence_ID=0.999;extra_copy_number=0;copy_num_ID=gene-Gm29941_0
CM058242.1	Liftoff	lnc_RNA	137026444	137036064	.	+	.	ID=rna-XR_004941068.1;Parent=gene-Gm29941;Dbxref=GeneID:102631657,GenBank:XR_004941068.1,MGI:MGI:5589100;Name=XR_004941068.1;gbkey=ncRNA;gene=Gm29941;model_evidence=Supporting evidence includes similarity to: 2 ESTs%2C 1 long SRA read%2C and 98%25 coverage of the annotated genomic feature by RNAseq alignments%2C including 2 samples with support for all annotated introns;product=predicted gene%2C 29941%2C transcript variant X2;transcript_id=XR_004941068.1;extra_copy_number=0
CM058242.1	Liftoff	exon	137026444	137027395	.	+	.	ID=exon-XR_004941068.1-1;Parent=rna-XR_004941068.1;Dbxref=GeneID:102631657,GenBank:XR_004941068.1,MGI:MGI:5589100;gbkey=ncRNA;gene=Gm29941;product=predicted gene%2C 29941%2C transcript variant X2;transcript_id=XR_004941068.1;extra_copy_number=0
CM058242.1	Liftoff	exon	137028294	137032863	.	+	.	ID=exon-XR_004941068.1-2;Parent=rna-XR_004941068.1;Dbxref=GeneID:102631657,GenBank:XR_004941068.1,MGI:MGI:5589100;gbkey=ncRNA;gene=Gm29941;product=predicted gene%2C 29941%2C transcript variant X2;transcript_id=XR_004941068.1;extra_copy_number=0
CM058242.1	Liftoff	exon	137033177	137033344	.	+	.	ID=exon-XR_004941068.1-3;Parent=rna-XR_004941068.1;Dbxref=GeneID:102631657,GenBank:XR_004941068.1,MGI:MGI:5589100;gbkey=ncRNA;gene=Gm29941;product=predicted gene%2C 29941%2C transcript variant X2;transcript_id=XR_004941068.1;extra_copy_number=0
CM058242.1	Liftoff	exon	137035939	137036064	.	+	.	ID=exon-XR_004941068.1-4;Parent=rna-XR_004941068.1;Dbxref=GeneID:102631657,GenBank:XR_004941068.1,MGI:MGI:5589100;gbkey=ncRNA;gene=Gm29941;product=predicted gene%2C 29941%2C transcript variant X2;transcript_id=XR_004941068.1;extra_copy_number=0
CM058242.1	Liftoff	lnc_RNA	137026444	137036078	.	+	.	ID=rna-XR_004941069.1;Parent=gene-Gm29941;Dbxref=GeneID:102631657,GenBank:XR_004941069.1,MGI:MGI:5589100;Name=XR_004941069.1;gbkey=ncRNA;gene=Gm29941;model_evidence=Supporting evidence includes similarity to: 2 ESTs%2C 2 long SRA reads%2C and 98%25 coverage of the annotated genomic feature by RNAseq alignments%2C including 3 samples with support for all annotated introns;product=predicted gene%2C 29941%2C transcript variant X3;transcript_id=XR_004941069.1;extra_copy_number=0
CM058242.1	Liftoff	exon	137026444	137027395	.	+	.	ID=exon-XR_004941069.1-1;Parent=rna-XR_004941069.1;Dbxref=GeneID:102631657,GenBank:XR_004941069.1,MGI:MGI:5589100;gbkey=ncRNA;gene=Gm29941;product=predicted gene%2C 29941%2C transcript variant X3;transcript_id=XR_004941069.1;extra_copy_number=0
CM058242.1	Liftoff	exon	137028294	137032863	.	+	.	ID=exon-XR_004941069.1-2;Parent=rna-XR_004941069.1;Dbxref=GeneID:102631657,GenBank:XR_004941069.1,MGI:MGI:5589100;gbkey=ncRNA;gene=Gm29941;product=predicted gene%2C 29941%2C transcript variant X3;transcript_id=XR_004941069.1;extra_copy_number=0
CM058242.1	Liftoff	exon	137035939	137036078	.	+	.	ID=exon-XR_004941069.1-3;Parent=rna-XR_004941069.1;Dbxref=GeneID:102631657,GenBank:XR_004941069.1,MGI:MGI:5589100;gbkey=ncRNA;gene=Gm29941;product=predicted gene%2C 29941%2C transcript variant X3;transcript_id=XR_004941069.1;extra_copy_number=0
CM058242.1	Liftoff	lnc_RNA	137026444	137140883	.	+	.	ID=rna-XR_004941070.1;Parent=gene-Gm29941;Dbxref=GeneID:102631657,GenBank:XR_004941070.1,MGI:MGI:5589100;Name=XR_004941070.1;gbkey=ncRNA;gene=Gm29941;model_evidence=Supporting evidence includes similarity to: 1 mRNA%2C 1 EST%2C 2 long SRA reads%2C and 91%25 coverage of the annotated genomic feature by RNAseq alignments;product=predicted gene%2C 29941%2C transcript variant X4;transcript_id=XR_004941070.1;extra_copy_number=0
CM058242.1	Liftoff	exon	137026444	137027395	.	+	.	ID=exon-XR_004941070.1-1;Parent=rna-XR_004941070.1;Dbxref=GeneID:102631657,GenBank:XR_004941070.1,MGI:MGI:5589100;gbkey=ncRNA;gene=Gm29941;product=predicted gene%2C 29941%2C transcript variant X4;transcript_id=XR_004941070.1;extra_copy_number=0
CM058242.1	Liftoff	exon	137028294	137028402	.	+	.	ID=exon-XR_004941070.1-2;Parent=rna-XR_004941070.1;Dbxref=GeneID:102631657,GenBank:XR_004941070.1,MGI:MGI:5589100;gbkey=ncRNA;gene=Gm29941;product=predicted gene%2C 29941%2C transcript variant X4;transcript_id=XR_004941070.1;extra_copy_number=0
CM058242.1	Liftoff	exon	137032723	137032863	.	+	.	ID=exon-XR_004941070.1-3;Parent=rna-XR_004941070.1;Dbxref=GeneID:102631657,GenBank:XR_004941070.1,MGI:MGI:5589100;gbkey=ncRNA;gene=Gm29941;product=predicted gene%2C 29941%2C transcript variant X4;transcript_id=XR_004941070.1;extra_copy_number=0
CM058242.1	Liftoff	exon	137033177	137035991	.	+	.	ID=exon-XR_004941070.1-4;Parent=rna-XR_004941070.1;Dbxref=GeneID:102631657,GenBank:XR_004941070.1,MGI:MGI:5589100;gbkey=ncRNA;gene=Gm29941;product=predicted gene%2C 29941%2C transcript variant X4;transcript_id=XR_004941070.1;extra_copy_number=0
CM058242.1	Liftoff	exon	137043521	137043612	.	+	.	ID=exon-XR_004941070.1-5;Parent=rna-XR_004941070.1;Dbxref=GeneID:102631657,GenBank:XR_004941070.1,MGI:MGI:5589100;gbkey=ncRNA;gene=Gm29941;product=predicted gene%2C 29941%2C transcript variant X4;transcript_id=XR_004941070.1;extra_copy_number=0
CM058242.1	Liftoff	exon	137116741	137116883	.	+	.	ID=exon-XR_004941070.1-6;Parent=rna-XR_004941070.1;Dbxref=GeneID:102631657,GenBank:XR_004941070.1,MGI:MGI:5589100;gbkey=ncRNA;gene=Gm29941;product=predicted gene%2C 29941%2C transcript variant X4;transcript_id=XR_004941070.1;extra_copy_number=0
CM058242.1	Liftoff	exon	137125117	137125313	.	+	.	ID=exon-XR_004941070.1-7;Parent=rna-XR_004941070.1;Dbxref=GeneID:102631657,GenBank:XR_004941070.1,MGI:MGI:5589100;gbkey=ncRNA;gene=Gm29941;product=predicted gene%2C 29941%2C transcript variant X4;transcript_id=XR_004941070.1;extra_copy_number=0
CM058242.1	Liftoff	exon	137127373	137127471	.	+	.	ID=exon-XR_004941070.1-8;Parent=rna-XR_004941070.1;Dbxref=GeneID:102631657,GenBank:XR_004941070.1,MGI:MGI:5589100;gbkey=ncRNA;gene=Gm29941;product=predicted gene%2C 29941%2C transcript variant X4;transcript_id=XR_004941070.1;extra_copy_number=0
CM058242.1	Liftoff	exon	137131880	137133901	.	+	.	ID=exon-XR_004941070.1-9;Parent=rna-XR_004941070.1;Dbxref=GeneID:102631657,GenBank:XR_004941070.1,MGI:MGI:5589100;gbkey=ncRNA;gene=Gm29941;product=predicted gene%2C 29941%2C transcript variant X4;transcript_id=XR_004941070.1;extra_copy_number=0
CM058242.1	Liftoff	exon	137137044	137139065	.	+	.	ID=exon-XR_004941070.1-10;Parent=rna-XR_004941070.1;Dbxref=GeneID:102631657,GenBank:XR_004941070.1,MGI:MGI:5589100;gbkey=ncRNA;gene=Gm29941;product=predicted gene%2C 29941%2C transcript variant X4;transcript_id=XR_004941070.1;extra_copy_number=0
CM058242.1	Liftoff	exon	137140568	137140883	.	+	.	ID=exon-XR_004941070.1-11;Parent=rna-XR_004941070.1;Dbxref=GeneID:102631657,GenBank:XR_004941070.1,MGI:MGI:5589100;gbkey=ncRNA;gene=Gm29941;product=predicted gene%2C 29941%2C transcript variant X4;transcript_id=XR_004941070.1;extra_copy_number=0
CM058242.1	Liftoff	lnc_RNA	137031099	137135566	.	+	.	ID=rna-XR_004941067.1;Parent=gene-Gm29941;Dbxref=GeneID:102631657,GenBank:XR_004941067.1,MGI:MGI:5589100;Name=XR_004941067.1;gbkey=ncRNA;gene=Gm29941;model_evidence=Supporting evidence includes similarity to: 2 ESTs%2C 4 long SRA reads%2C and 100%25 coverage of the annotated genomic feature by RNAseq alignments%2C including 1 sample with support for all annotated introns;product=predicted gene%2C 29941%2C transcript variant X1;transcript_id=XR_004941067.1;extra_copy_number=0
CM058242.1	Liftoff	exon	137031099	137032863	.	+	.	ID=exon-XR_004941067.1-1;Parent=rna-XR_004941067.1;Dbxref=GeneID:102631657,GenBank:XR_004941067.1,MGI:MGI:5589100;gbkey=ncRNA;gene=Gm29941;product=predicted gene%2C 29941%2C transcript variant X1;transcript_id=XR_004941067.1;extra_copy_number=0
CM058242.1	Liftoff	exon	137033177	137035991	.	+	.	ID=exon-XR_004941067.1-2;Parent=rna-XR_004941067.1;Dbxref=GeneID:102631657,GenBank:XR_004941067.1,MGI:MGI:5589100;gbkey=ncRNA;gene=Gm29941;product=predicted gene%2C 29941%2C transcript variant X1;transcript_id=XR_004941067.1;extra_copy_number=0
CM058242.1	Liftoff	exon	137043521	137043612	.	+	.	ID=exon-XR_004941067.1-3;Parent=rna-XR_004941067.1;Dbxref=GeneID:102631657,GenBank:XR_004941067.1,MGI:MGI:5589100;gbkey=ncRNA;gene=Gm29941;product=predicted gene%2C 29941%2C transcript variant X1;transcript_id=XR_004941067.1;extra_copy_number=0
CM058242.1	Liftoff	exon	137116741	137116883	.	+	.	ID=exon-XR_004941067.1-4;Parent=rna-XR_004941067.1;Dbxref=GeneID:102631657,GenBank:XR_004941067.1,MGI:MGI:5589100;gbkey=ncRNA;gene=Gm29941;product=predicted gene%2C 29941%2C transcript variant X1;transcript_id=XR_004941067.1;extra_copy_number=0
CM058242.1	Liftoff	exon	137125117	137125313	.	+	.	ID=exon-XR_004941067.1-5;Parent=rna-XR_004941067.1;Dbxref=GeneID:102631657,GenBank:XR_004941067.1,MGI:MGI:5589100;gbkey=ncRNA;gene=Gm29941;product=predicted gene%2C 29941%2C transcript variant X1;transcript_id=XR_004941067.1;extra_copy_number=0
CM058242.1	Liftoff	exon	137127373	137127471	.	+	.	ID=exon-XR_004941067.1-6;Parent=rna-XR_004941067.1;Dbxref=GeneID:102631657,GenBank:XR_004941067.1,MGI:MGI:5589100;gbkey=ncRNA;gene=Gm29941;product=predicted gene%2C 29941%2C transcript variant X1;transcript_id=XR_004941067.1;extra_copy_number=0
CM058242.1	Liftoff	exon	137131880	137133901	.	+	.	ID=exon-XR_004941067.1-7;Parent=rna-XR_004941067.1;Dbxref=GeneID:102631657,GenBank:XR_004941067.1,MGI:MGI:5589100;gbkey=ncRNA;gene=Gm29941;product=predicted gene%2C 29941%2C transcript variant X1;transcript_id=XR_004941067.1;extra_copy_number=0
CM058242.1	Liftoff	exon	137134975	137135566	.	+	.	ID=exon-XR_004941067.1-8;Parent=rna-XR_004941067.1;Dbxref=GeneID:102631657,GenBank:XR_004941067.1,MGI:MGI:5589100;gbkey=ncRNA;gene=Gm29941;product=predicted gene%2C 29941%2C transcript variant X1;transcript_id=XR_004941067.1;extra_copy_number=0
CM058242.1	Liftoff	gene	137029284	137029434	.	-	.	ID=gene-Gm25703;Dbxref=GeneID:115489650,MGI:MGI:5455480;Name=Gm25703;description=predicted gene%2C 25703;gbkey=Gene;gene=Gm25703;gene_biotype=snRNA;coverage=1.0;sequence_ID=1.0;extra_copy_number=0;copy_num_ID=gene-Gm25703_0
CM058242.1	Liftoff	snRNA	137029284	137029434	.	-	.	ID=rna-XR_004941242.1;Parent=gene-Gm25703;Dbxref=GeneID:115489650,RFAM:RF00007,GenBank:XR_004941242.1,MGI:MGI:5455480;Name=XR_004941242.1;gbkey=ncRNA;gene=Gm25703;inference=COORDINATES: profile:INFERNAL:1.1.1;product=U12 minor spliceosomal RNA;transcript_id=XR_004941242.1;extra_copy_number=0
CM058242.1	Liftoff	exon	137029284	137029434	.	-	.	ID=exon-XR_004941242.1-1;Parent=rna-XR_004941242.1;Dbxref=GeneID:115489650,RFAM:RF00007,GenBank:XR_004941242.1,MGI:MGI:5455480;gbkey=ncRNA;gene=Gm25703;inference=COORDINATES: profile:INFERNAL:1.1.1;product=U12 minor spliceosomal RNA;transcript_id=XR_004941242.1;extra_copy_number=0
CM058242.1	Liftoff	match	137060498	137061259	.	+	.	ID=5ed902b0-d3e2-4ef9-a0c0-14e2a5cf31f2;Target=NG_017518.1 1 762 -;assembly_bases_aln=762;assembly_bases_seq=762;bit_score=1419.17;blast_aligner=1;blast_score=762;common_component=0;e_value=0;filter_score=0;for_remapping=2;gap_count=0;hsp_percent_coverage=100;matchable_bases=762;matched_bases=762;num_ident=762;num_mismatch=0;pct_coverage=100;pct_coverage_hiqual=100;pct_identity_gap=100;pct_identity_gapopen_only=100;pct_identity_ungap=100;rank=1;weighted_identity=1;coverage=1.0;sequence_ID=1.0;extra_copy_number=0;copy_num_ID=5ed902b0-d3e2-4ef9-a0c0-14e2a5cf31f2_0
CM058242.1	Liftoff	pseudogene	137060598	137061159	.	-	.	ID=gene-Gm18333;Dbxref=GeneID:100416951,MGI:MGI:5010518;Name=Gm18333;description=predicted gene%2C 18333;gbkey=Gene;gene=Gm18333;gene_biotype=pseudogene;pseudo=true;coverage=1.0;sequence_ID=1.0;extra_copy_number=0;copy_num_ID=gene-Gm18333_0
CM058242.1	Liftoff	gene	137078549	137085118	.	-	.	ID=gene-Il1b;Dbxref=GeneID:16176,MGI:MGI:96543;Name=Il1b;description=interleukin 1 beta;gbkey=Gene;gene=Il1b;gene_biotype=protein_coding;gene_synonym=Il-1b,IL-1beta;coverage=1.0;sequence_ID=1.0;valid_ORFs=2;extra_copy_number=0;copy_num_ID=gene-Il1b_0
CM058242.1	Liftoff	mRNA	137078549	137085113	.	-	.	ID=rna-XM_006498795.5;Parent=gene-Il1b;Dbxref=GeneID:16176,GenBank:XM_006498795.5,MGI:MGI:96543;Name=XM_006498795.5;gbkey=mRNA;gene=Il1b;model_evidence=Supporting evidence includes similarity to: 3 mRNAs%2C 3 ESTs%2C 1 Protein%2C 27 long SRA reads%2C and 99%25 coverage of the annotated genomic feature by RNAseq alignments%2C including 25 samples with support for all annotated introns;product=interleukin 1 beta%2C transcript variant X1;transcript_id=XM_006498795.5;matches_ref_protein=True;valid_ORF=True;extra_copy_number=0
CM058242.1	Liftoff	exon	137078549	137079217	.	-	.	ID=exon-XM_006498795.5-6;Parent=rna-XM_006498795.5;Dbxref=GeneID:16176,GenBank:XM_006498795.5,MGI:MGI:96543;gbkey=mRNA;gene=Il1b;product=interleukin 1 beta%2C transcript variant X1;transcript_id=XM_006498795.5;extra_copy_number=0
CM058242.1	Liftoff	exon	137079939	137080069	.	-	.	ID=exon-XM_006498795.5-5;Parent=rna-XM_006498795.5;Dbxref=GeneID:16176,GenBank:XM_006498795.5,MGI:MGI:96543;gbkey=mRNA;gene=Il1b;product=interleukin 1 beta%2C transcript variant X1;transcript_id=XM_006498795.5;extra_copy_number=0
CM058242.1	Liftoff	exon	137081219	137081389	.	-	.	ID=exon-XM_006498795.5-4;Parent=rna-XM_006498795.5;Dbxref=GeneID:16176,GenBank:XM_006498795.5,MGI:MGI:96543;gbkey=mRNA;gene=Il1b;product=interleukin 1 beta%2C transcript variant X1;transcript_id=XM_006498795.5;extra_copy_number=0
CM058242.1	Liftoff	exon	137081936	137082137	.	-	.	ID=exon-XM_006498795.5-3;Parent=rna-XM_006498795.5;Dbxref=GeneID:16176,GenBank:XM_006498795.5,MGI:MGI:96543;gbkey=mRNA;gene=Il1b;product=interleukin 1 beta%2C transcript variant X1;transcript_id=XM_006498795.5;extra_copy_number=0
CM058242.1	Liftoff	exon	137083682	137084324	.	-	.	ID=exon-XM_006498795.5-2;Parent=rna-XM_006498795.5;Dbxref=GeneID:16176,GenBank:XM_006498795.5,MGI:MGI:96543;gbkey=mRNA;gene=Il1b;product=interleukin 1 beta%2C transcript variant X1;transcript_id=XM_006498795.5;extra_copy_number=0
CM058242.1	Liftoff	exon	137085047	137085113	.	-	.	ID=exon-XM_006498795.5-1;Parent=rna-XM_006498795.5;Dbxref=GeneID:16176,GenBank:XM_006498795.5,MGI:MGI:96543;gbkey=mRNA;gene=Il1b;product=interleukin 1 beta%2C transcript variant X1;transcript_id=XM_006498795.5;extra_copy_number=0
CM058242.1	Liftoff	CDS	137079008	137079217	.	-	.	ID=cds-XP_006498858.1;Parent=rna-XM_006498795.5;Dbxref=GeneID:16176,GenBank:XP_006498858.1,MGI:MGI:96543;Name=XP_006498858.1;gbkey=CDS;gene=Il1b;product=interleukin-1 beta isoform X1;protein_id=XP_006498858.1;extra_copy_number=0
CM058242.1	Liftoff	CDS	137079939	137080069	.	-	.	ID=cds-XP_006498858.1;Parent=rna-XM_006498795.5;Dbxref=GeneID:16176,GenBank:XP_006498858.1,MGI:MGI:96543;Name=XP_006498858.1;gbkey=CDS;gene=Il1b;product=interleukin-1 beta isoform X1;protein_id=XP_006498858.1;extra_copy_number=0
CM058242.1	Liftoff	CDS	137081219	137081389	.	-	.	ID=cds-XP_006498858.1;Parent=rna-XM_006498795.5;Dbxref=GeneID:16176,GenBank:XP_006498858.1,MGI:MGI:96543;Name=XP_006498858.1;gbkey=CDS;gene=Il1b;product=interleukin-1 beta isoform X1;protein_id=XP_006498858.1;extra_copy_number=0
CM058242.1	Liftoff	CDS	137081936	137082137	.	-	.	ID=cds-XP_006498858.1;Parent=rna-XM_006498795.5;Dbxref=GeneID:16176,GenBank:XP_006498858.1,MGI:MGI:96543;Name=XP_006498858.1;gbkey=CDS;gene=Il1b;product=interleukin-1 beta isoform X1;protein_id=XP_006498858.1;extra_copy_number=0
CM058242.1	Liftoff	CDS	137083682	137083795	.	-	.	ID=cds-XP_006498858.1;Parent=rna-XM_006498795.5;Dbxref=GeneID:16176,GenBank:XP_006498858.1,MGI:MGI:96543;Name=XP_006498858.1;gbkey=CDS;gene=Il1b;product=interleukin-1 beta isoform X1;protein_id=XP_006498858.1;extra_copy_number=0
CM058242.1	Liftoff	mRNA	137078557	137085118	.	-	.	ID=rna-NM_008361.4;Parent=gene-Il1b;Dbxref=GeneID:16176,GenBank:NM_008361.4,MGI:MGI:96543;Name=NM_008361.4;gbkey=mRNA;gene=Il1b;product=interleukin 1 beta;tag=RefSeq Select;transcript_id=NM_008361.4;matches_ref_protein=True;valid_ORF=True;extra_copy_number=0
CM058242.1	Liftoff	exon	137078557	137079217	.	-	.	ID=exon-NM_008361.4-7;Parent=rna-NM_008361.4;Dbxref=GeneID:16176,GenBank:NM_008361.4,MGI:MGI:96543;gbkey=mRNA;gene=Il1b;product=interleukin 1 beta;tag=RefSeq Select;transcript_id=NM_008361.4;extra_copy_number=0
CM058242.1	Liftoff	exon	137079939	137080069	.	-	.	ID=exon-NM_008361.4-6;Parent=rna-NM_008361.4;Dbxref=GeneID:16176,GenBank:NM_008361.4,MGI:MGI:96543;gbkey=mRNA;gene=Il1b;product=interleukin 1 beta;tag=RefSeq Select;transcript_id=NM_008361.4;extra_copy_number=0
CM058242.1	Liftoff	exon	137081219	137081389	.	-	.	ID=exon-NM_008361.4-5;Parent=rna-NM_008361.4;Dbxref=GeneID:16176,GenBank:NM_008361.4,MGI:MGI:96543;gbkey=mRNA;gene=Il1b;product=interleukin 1 beta;tag=RefSeq Select;transcript_id=NM_008361.4;extra_copy_number=0
CM058242.1	Liftoff	exon	137081936	137082137	.	-	.	ID=exon-NM_008361.4-4;Parent=rna-NM_008361.4;Dbxref=GeneID:16176,GenBank:NM_008361.4,MGI:MGI:96543;gbkey=mRNA;gene=Il1b;product=interleukin 1 beta;tag=RefSeq Select;transcript_id=NM_008361.4;extra_copy_number=0
CM058242.1	Liftoff	exon	137083682	137083730	.	-	.	ID=exon-NM_008361.4-3;Parent=rna-NM_008361.4;Dbxref=GeneID:16176,GenBank:NM_008361.4,MGI:MGI:96543;gbkey=mRNA;gene=Il1b;product=interleukin 1 beta;tag=RefSeq Select;transcript_id=NM_008361.4;extra_copy_number=0
CM058242.1	Liftoff	exon	137084263	137084324	.	-	.	ID=exon-NM_008361.4-2;Parent=rna-NM_008361.4;Dbxref=GeneID:16176,GenBank:NM_008361.4,MGI:MGI:96543;gbkey=mRNA;gene=Il1b;product=interleukin 1 beta;tag=RefSeq Select;transcript_id=NM_008361.4;extra_copy_number=0
CM058242.1	Liftoff	exon	137085047	137085118	.	-	.	ID=exon-NM_008361.4-1;Parent=rna-NM_008361.4;Dbxref=GeneID:16176,GenBank:NM_008361.4,MGI:MGI:96543;gbkey=mRNA;gene=Il1b;product=interleukin 1 beta;tag=RefSeq Select;transcript_id=NM_008361.4;extra_copy_number=0
CM058242.1	Liftoff	CDS	137079008	137079217	.	-	.	ID=cds-NP_032387.1;Parent=rna-NM_008361.4;Dbxref=CCDS:CCDS16726.1,GeneID:16176,GenBank:NP_032387.1,MGI:MGI:96543;Name=NP_032387.1;gbkey=CDS;gene=Il1b;product=interleukin-1 beta;protein_id=NP_032387.1;tag=RefSeq Select;extra_copy_number=0
CM058242.1	Liftoff	CDS	137079939	137080069	.	-	.	ID=cds-NP_032387.1;Parent=rna-NM_008361.4;Dbxref=CCDS:CCDS16726.1,GeneID:16176,GenBank:NP_032387.1,MGI:MGI:96543;Name=NP_032387.1;gbkey=CDS;gene=Il1b;product=interleukin-1 beta;protein_id=NP_032387.1;tag=RefSeq Select;extra_copy_number=0
CM058242.1	Liftoff	CDS	137081219	137081389	.	-	.	ID=cds-NP_032387.1;Parent=rna-NM_008361.4;Dbxref=CCDS:CCDS16726.1,GeneID:16176,GenBank:NP_032387.1,MGI:MGI:96543;Name=NP_032387.1;gbkey=CDS;gene=Il1b;product=interleukin-1 beta;protein_id=NP_032387.1;tag=RefSeq Select;extra_copy_number=0
CM058242.1	Liftoff	CDS	137081936	137082137	.	-	.	ID=cds-NP_032387.1;Parent=rna-NM_008361.4;Dbxref=CCDS:CCDS16726.1,GeneID:16176,GenBank:NP_032387.1,MGI:MGI:96543;Name=NP_032387.1;gbkey=CDS;gene=Il1b;product=interleukin-1 beta;protein_id=NP_032387.1;tag=RefSeq Select;extra_copy_number=0
CM058242.1	Liftoff	CDS	137083682	137083730	.	-	.	ID=cds-NP_032387.1;Parent=rna-NM_008361.4;Dbxref=CCDS:CCDS16726.1,GeneID:16176,GenBank:NP_032387.1,MGI:MGI:96543;Name=NP_032387.1;gbkey=CDS;gene=Il1b;product=interleukin-1 beta;protein_id=NP_032387.1;tag=RefSeq Select;extra_copy_number=0
CM058242.1	Liftoff	CDS	137084263	137084309	.	-	.	ID=cds-NP_032387.1;Parent=rna-NM_008361.4;Dbxref=CCDS:CCDS16726.1,GeneID:16176,GenBank:NP_032387.1,MGI:MGI:96543;Name=NP_032387.1;gbkey=CDS;gene=Il1b;product=interleukin-1 beta;protein_id=NP_032387.1;tag=RefSeq Select;extra_copy_number=0
CM058242.1	Liftoff	gene	137083881	137089712	.	+	.	ID=gene-Il1bos;Dbxref=GeneID:329514,MGI:MGI:3650458;Name=Il1bos;description=interleukin 1 beta%2C opposite strand;gbkey=Gene;gene=Il1bos;gene_biotype=lncRNA;gene_synonym=9430083I22,Gm14047;coverage=1.0;sequence_ID=1.0;extra_copy_number=0;copy_num_ID=gene-Il1bos_0
CM058242.1	Liftoff	lnc_RNA	137083881	137089712	.	+	.	ID=rna-NR_015474.1;Parent=gene-Il1bos;Dbxref=GeneID:329514,GenBank:NR_015474.1,MGI:MGI:3650458;Name=NR_015474.1;gbkey=ncRNA;gene=Il1bos;product=interleukin 1 beta%2C opposite strand;transcript_id=NR_015474.1;extra_copy_number=0
CM058242.1	Liftoff	exon	137083881	137083900	.	+	.	ID=exon-NR_015474.1-1;Parent=rna-NR_015474.1;Dbxref=GeneID:329514,GenBank:NR_015474.1,MGI:MGI:3650458;gbkey=ncRNA;gene=Il1bos;product=interleukin 1 beta%2C opposite strand;transcript_id=NR_015474.1;extra_copy_number=0
CM058242.1	Liftoff	exon	137086773	137087148	.	+	.	ID=exon-NR_015474.1-2;Parent=rna-NR_015474.1;Dbxref=GeneID:329514,GenBank:NR_015474.1,MGI:MGI:3650458;gbkey=ncRNA;gene=Il1bos;product=interleukin 1 beta%2C opposite strand;transcript_id=NR_015474.1;extra_copy_number=0
CM058242.1	Liftoff	exon	137088713	137089712	.	+	.	ID=exon-NR_015474.1-3;Parent=rna-NR_015474.1;Dbxref=GeneID:329514,GenBank:NR_015474.1,MGI:MGI:3650458;gbkey=ncRNA;gene=Il1bos;product=interleukin 1 beta%2C opposite strand;transcript_id=NR_015474.1;extra_copy_number=0
CM058242.1	Liftoff	pseudogene	137092147	137093375	.	-	.	ID=gene-Spcs2-ps;Dbxref=GeneID:668896,MGI:MGI:3650451;Name=Spcs2-ps;description=signal peptidase complex subunit 2%2C pseudogene;gbkey=Gene;gene=Spcs2-ps;gene_biotype=pseudogene;pseudo=true;coverage=1.0;sequence_ID=1.0;extra_copy_number=0;copy_num_ID=gene-Spcs2-ps_0
CM058242.1	Liftoff	exon	137092147	137092667	.	-	.	ID=id-Spcs2-ps;Parent=gene-Spcs2-ps;Dbxref=GeneID:668896,MGI:MGI:3650451;gbkey=exon;gene=Spcs2-ps;model_evidence=Supporting evidence includes similarity to: 8 Proteins%2C and 90%25 coverage of the annotated genomic feature by RNAseq alignments;pseudo=true;extra_copy_number=0
CM058242.1	Liftoff	exon	137093112	137093375	.	-	.	ID=id-Spcs2-ps-2;Parent=gene-Spcs2-ps;Dbxref=GeneID:668896,MGI:MGI:3650451;gbkey=exon;gene=Spcs2-ps;model_evidence=Supporting evidence includes similarity to: 8 Proteins%2C and 90%25 coverage of the annotated genomic feature by RNAseq alignments;pseudo=true;extra_copy_number=0
CM058242.1	Liftoff	gene	137171789	137250604	.	-	.	ID=gene-F830045P16Rik;Dbxref=GeneID:228592,MGI:MGI:3045317;Name=F830045P16Rik;description=RIKEN cDNA F830045P16 gene;gbkey=Gene;gene=F830045P16Rik;gene_biotype=protein_coding;gene_synonym=Sirpb3;coverage=1.0;sequence_ID=0.999;valid_ORFs=4;extra_copy_number=0;copy_num_ID=gene-F830045P16Rik_0
CM058242.1	Liftoff	mRNA	137171789	137192229	.	-	.	ID=rna-XM_017317744.2;Parent=gene-F830045P16Rik;Dbxref=GeneID:228592,GenBank:XM_017317744.2,MGI:MGI:3045317;Name=XM_017317744.2;gbkey=mRNA;gene=F830045P16Rik;model_evidence=Supporting evidence includes similarity to: 9 long SRA reads%2C and 46%25 coverage of the annotated genomic feature by RNAseq alignments%2C including 1 sample with support for all annotated introns;product=RIKEN cDNA F830045P16 gene%2C transcript variant X2;transcript_id=XM_017317744.2;matches_ref_protein=True;valid_ORF=True;extra_copy_number=0
CM058242.1	Liftoff	exon	137171789	137172668	.	-	.	ID=exon-XM_017317744.2-6;Parent=rna-XM_017317744.2;Dbxref=GeneID:228592,GenBank:XM_017317744.2,MGI:MGI:3045317;gbkey=mRNA;gene=F830045P16Rik;product=RIKEN cDNA F830045P16 gene%2C transcript variant X2;transcript_id=XM_017317744.2;extra_copy_number=0
CM058242.1	Liftoff	exon	137173330	137173391	.	-	.	ID=exon-XM_017317744.2-5;Parent=rna-XM_017317744.2;Dbxref=GeneID:228592,GenBank:XM_017317744.2,MGI:MGI:3045317;gbkey=mRNA;gene=F830045P16Rik;product=RIKEN cDNA F830045P16 gene%2C transcript variant X2;transcript_id=XM_017317744.2;extra_copy_number=0
CM058242.1	Liftoff	exon	137174306	137174632	.	-	.	ID=exon-XM_017317744.2-4;Parent=rna-XM_017317744.2;Dbxref=GeneID:228592,GenBank:XM_017317744.2,MGI:MGI:3045317;gbkey=mRNA;gene=F830045P16Rik;product=RIKEN cDNA F830045P16 gene%2C transcript variant X2;transcript_id=XM_017317744.2;extra_copy_number=0
CM058242.1	Liftoff	exon	137177417	137177725	.	-	.	ID=exon-XM_017317744.2-3;Parent=rna-XM_017317744.2;Dbxref=GeneID:228592,GenBank:XM_017317744.2,MGI:MGI:3045317;gbkey=mRNA;gene=F830045P16Rik;product=RIKEN cDNA F830045P16 gene%2C transcript variant X2;transcript_id=XM_017317744.2;extra_copy_number=0
CM058242.1	Liftoff	exon	137186633	137186947	.	-	.	ID=exon-XM_017317744.2-2;Parent=rna-XM_017317744.2;Dbxref=GeneID:228592,GenBank:XM_017317744.2,MGI:MGI:3045317;gbkey=mRNA;gene=F830045P16Rik;product=RIKEN cDNA F830045P16 gene%2C transcript variant X2;transcript_id=XM_017317744.2;extra_copy_number=0
CM058242.1	Liftoff	exon	137188380	137192229	.	-	.	ID=exon-XM_017317744.2-1;Parent=rna-XM_017317744.2;Dbxref=GeneID:228592,GenBank:XM_017317744.2,MGI:MGI:3045317;gbkey=mRNA;gene=F830045P16Rik;product=RIKEN cDNA F830045P16 gene%2C transcript variant X2;transcript_id=XM_017317744.2;extra_copy_number=0
CM058242.1	Liftoff	CDS	137172630	137172668	.	-	.	ID=cds-XP_017173233.1;Parent=rna-XM_017317744.2;Dbxref=GeneID:228592,GenBank:XP_017173233.1,MGI:MGI:3045317;Name=XP_017173233.1;gbkey=CDS;gene=F830045P16Rik;product=uncharacterized protein LOC228592 isoform X2;protein_id=XP_017173233.1;extra_copy_number=0
CM058242.1	Liftoff	CDS	137173330	137173391	.	-	.	ID=cds-XP_017173233.1;Parent=rna-XM_017317744.2;Dbxref=GeneID:228592,GenBank:XP_017173233.1,MGI:MGI:3045317;Name=XP_017173233.1;gbkey=CDS;gene=F830045P16Rik;product=uncharacterized protein LOC228592 isoform X2;protein_id=XP_017173233.1;extra_copy_number=0
CM058242.1	Liftoff	CDS	137174306	137174632	.	-	.	ID=cds-XP_017173233.1;Parent=rna-XM_017317744.2;Dbxref=GeneID:228592,GenBank:XP_017173233.1,MGI:MGI:3045317;Name=XP_017173233.1;gbkey=CDS;gene=F830045P16Rik;product=uncharacterized protein LOC228592 isoform X2;protein_id=XP_017173233.1;extra_copy_number=0
CM058242.1	Liftoff	CDS	137177417	137177725	.	-	.	ID=cds-XP_017173233.1;Parent=rna-XM_017317744.2;Dbxref=GeneID:228592,GenBank:XP_017173233.1,MGI:MGI:3045317;Name=XP_017173233.1;gbkey=CDS;gene=F830045P16Rik;product=uncharacterized protein LOC228592 isoform X2;protein_id=XP_017173233.1;extra_copy_number=0
CM058242.1	Liftoff	CDS	137186633	137186947	.	-	.	ID=cds-XP_017173233.1;Parent=rna-XM_017317744.2;Dbxref=GeneID:228592,GenBank:XP_017173233.1,MGI:MGI:3045317;Name=XP_017173233.1;gbkey=CDS;gene=F830045P16Rik;product=uncharacterized protein LOC228592 isoform X2;protein_id=XP_017173233.1;extra_copy_number=0
CM058242.1	Liftoff	CDS	137188380	137188596	.	-	.	ID=cds-XP_017173233.1;Parent=rna-XM_017317744.2;Dbxref=GeneID:228592,GenBank:XP_017173233.1,MGI:MGI:3045317;Name=XP_017173233.1;gbkey=CDS;gene=F830045P16Rik;product=uncharacterized protein LOC228592 isoform X2;protein_id=XP_017173233.1;extra_copy_number=0
CM058242.1	Liftoff	mRNA	137172028	137188851	.	-	.	ID=rna-XM_036161351.1;Parent=gene-F830045P16Rik;Dbxref=GeneID:228592,GenBank:XM_036161351.1,MGI:MGI:3045317;Name=XM_036161351.1;gbkey=mRNA;gene=F830045P16Rik;model_evidence=Supporting evidence includes similarity to: 1 Protein%2C 7 long SRA reads%2C and 97%25 coverage of the annotated genomic feature by RNAseq alignments%2C including 1 sample with support for all annotated introns;product=RIKEN cDNA F830045P16 gene%2C transcript variant X1;transcript_id=XM_036161351.1;matches_ref_protein=True;valid_ORF=True;extra_copy_number=0
CM058242.1	Liftoff	exon	137172028	137173391	.	-	.	ID=exon-XM_036161351.1-5;Parent=rna-XM_036161351.1;Dbxref=GeneID:228592,GenBank:XM_036161351.1,MGI:MGI:3045317;gbkey=mRNA;gene=F830045P16Rik;product=RIKEN cDNA F830045P16 gene%2C transcript variant X1;transcript_id=XM_036161351.1;extra_copy_number=0
CM058242.1	Liftoff	exon	137174306	137174632	.	-	.	ID=exon-XM_036161351.1-4;Parent=rna-XM_036161351.1;Dbxref=GeneID:228592,GenBank:XM_036161351.1,MGI:MGI:3045317;gbkey=mRNA;gene=F830045P16Rik;product=RIKEN cDNA F830045P16 gene%2C transcript variant X1;transcript_id=XM_036161351.1;extra_copy_number=0
CM058242.1	Liftoff	exon	137177417	137177725	.	-	.	ID=exon-XM_036161351.1-3;Parent=rna-XM_036161351.1;Dbxref=GeneID:228592,GenBank:XM_036161351.1,MGI:MGI:3045317;gbkey=mRNA;gene=F830045P16Rik;product=RIKEN cDNA F830045P16 gene%2C transcript variant X1;transcript_id=XM_036161351.1;extra_copy_number=0
CM058242.1	Liftoff	exon	137186633	137186947	.	-	.	ID=exon-XM_036161351.1-2;Parent=rna-XM_036161351.1;Dbxref=GeneID:228592,GenBank:XM_036161351.1,MGI:MGI:3045317;gbkey=mRNA;gene=F830045P16Rik;product=RIKEN cDNA F830045P16 gene%2C transcript variant X1;transcript_id=XM_036161351.1;extra_copy_number=0
CM058242.1	Liftoff	exon	137188380	137188851	.	-	.	ID=exon-XM_036161351.1-1;Parent=rna-XM_036161351.1;Dbxref=GeneID:228592,GenBank:XM_036161351.1,MGI:MGI:3045317;gbkey=mRNA;gene=F830045P16Rik;product=RIKEN cDNA F830045P16 gene%2C transcript variant X1;transcript_id=XM_036161351.1;extra_copy_number=0
CM058242.1	Liftoff	CDS	137173285	137173391	.	-	.	ID=cds-XP_036017244.1;Parent=rna-XM_036161351.1;Dbxref=GeneID:228592,GenBank:XP_036017244.1,MGI:MGI:3045317;Name=XP_036017244.1;gbkey=CDS;gene=F830045P16Rik;product=uncharacterized protein LOC228592 isoform X1;protein_id=XP_036017244.1;extra_copy_number=0
CM058242.1	Liftoff	CDS	137174306	137174632	.	-	.	ID=cds-XP_036017244.1;Parent=rna-XM_036161351.1;Dbxref=GeneID:228592,GenBank:XP_036017244.1,MGI:MGI:3045317;Name=XP_036017244.1;gbkey=CDS;gene=F830045P16Rik;product=uncharacterized protein LOC228592 isoform X1;protein_id=XP_036017244.1;extra_copy_number=0
CM058242.1	Liftoff	CDS	137177417	137177725	.	-	.	ID=cds-XP_036017244.1;Parent=rna-XM_036161351.1;Dbxref=GeneID:228592,GenBank:XP_036017244.1,MGI:MGI:3045317;Name=XP_036017244.1;gbkey=CDS;gene=F830045P16Rik;product=uncharacterized protein LOC228592 isoform X1;protein_id=XP_036017244.1;extra_copy_number=0
CM058242.1	Liftoff	CDS	137186633	137186947	.	-	.	ID=cds-XP_036017244.1;Parent=rna-XM_036161351.1;Dbxref=GeneID:228592,GenBank:XP_036017244.1,MGI:MGI:3045317;Name=XP_036017244.1;gbkey=CDS;gene=F830045P16Rik;product=uncharacterized protein LOC228592 isoform X1;protein_id=XP_036017244.1;extra_copy_number=0
CM058242.1	Liftoff	CDS	137188380	137188596	.	-	.	ID=cds-XP_036017244.1;Parent=rna-XM_036161351.1;Dbxref=GeneID:228592,GenBank:XP_036017244.1,MGI:MGI:3045317;Name=XP_036017244.1;gbkey=CDS;gene=F830045P16Rik;product=uncharacterized protein LOC228592 isoform X1;protein_id=XP_036017244.1;extra_copy_number=0
CM058242.1	Liftoff	mRNA	137172351	137250604	.	-	.	ID=rna-NM_001379444.1;Parent=gene-F830045P16Rik;Dbxref=GeneID:228592,GenBank:NM_001379444.1,MGI:MGI:3045317;Name=NM_001379444.1;gbkey=mRNA;gene=F830045P16Rik;product=RIKEN cDNA F830045P16 gene%2C transcript variant 2;transcript_id=NM_001379444.1;matches_ref_protein=True;valid_ORF=True;extra_copy_number=0
CM058242.1	Liftoff	exon	137172351	137172668	.	-	.	ID=exon-NM_001379444.1-7;Parent=rna-NM_001379444.1;Dbxref=GeneID:228592,GenBank:NM_001379444.1,MGI:MGI:3045317;gbkey=mRNA;gene=F830045P16Rik;product=RIKEN cDNA F830045P16 gene%2C transcript variant 2;transcript_id=NM_001379444.1;extra_copy_number=0
CM058242.1	Liftoff	exon	137173330	137173391	.	-	.	ID=exon-NM_001379444.1-6;Parent=rna-NM_001379444.1;Dbxref=GeneID:228592,GenBank:NM_001379444.1,MGI:MGI:3045317;gbkey=mRNA;gene=F830045P16Rik;product=RIKEN cDNA F830045P16 gene%2C transcript variant 2;transcript_id=NM_001379444.1;extra_copy_number=0
CM058242.1	Liftoff	exon	137174306	137174632	.	-	.	ID=exon-NM_001379444.1-5;Parent=rna-NM_001379444.1;Dbxref=GeneID:228592,GenBank:NM_001379444.1,MGI:MGI:3045317;gbkey=mRNA;gene=F830045P16Rik;product=RIKEN cDNA F830045P16 gene%2C transcript variant 2;transcript_id=NM_001379444.1;extra_copy_number=0
CM058242.1	Liftoff	exon	137177417	137177725	.	-	.	ID=exon-NM_001379444.1-4;Parent=rna-NM_001379444.1;Dbxref=GeneID:228592,GenBank:NM_001379444.1,MGI:MGI:3045317;gbkey=mRNA;gene=F830045P16Rik;product=RIKEN cDNA F830045P16 gene%2C transcript variant 2;transcript_id=NM_001379444.1;extra_copy_number=0
CM058242.1	Liftoff	exon	137186633	137186947	.	-	.	ID=exon-NM_001379444.1-3;Parent=rna-NM_001379444.1;Dbxref=GeneID:228592,GenBank:NM_001379444.1,MGI:MGI:3045317;gbkey=mRNA;gene=F830045P16Rik;product=RIKEN cDNA F830045P16 gene%2C transcript variant 2;transcript_id=NM_001379444.1;extra_copy_number=0
CM058242.1	Liftoff	exon	137188380	137188691	.	-	.	ID=exon-NM_001379444.1-2;Parent=rna-NM_001379444.1;Dbxref=GeneID:228592,GenBank:NM_001379444.1,MGI:MGI:3045317;gbkey=mRNA;gene=F830045P16Rik;product=RIKEN cDNA F830045P16 gene%2C transcript variant 2;transcript_id=NM_001379444.1;extra_copy_number=0
CM058242.1	Liftoff	exon	137250371	137250604	.	-	.	ID=exon-NM_001379444.1-1;Parent=rna-NM_001379444.1;Dbxref=GeneID:228592,GenBank:NM_001379444.1,MGI:MGI:3045317;gbkey=mRNA;gene=F830045P16Rik;product=RIKEN cDNA F830045P16 gene%2C transcript variant 2;transcript_id=NM_001379444.1;extra_copy_number=0
CM058242.1	Liftoff	CDS	137172630	137172668	.	-	.	ID=cds-NP_001366373.1;Parent=rna-NM_001379444.1;Dbxref=GeneID:228592,GenBank:NP_001366373.1,MGI:MGI:3045317;Name=NP_001366373.1;Note=isoform 2 is encoded by transcript variant 2;gbkey=CDS;gene=F830045P16Rik;product=uncharacterized protein LOC228592 isoform 2;protein_id=NP_001366373.1;extra_copy_number=0
CM058242.1	Liftoff	CDS	137173330	137173391	.	-	.	ID=cds-NP_001366373.1;Parent=rna-NM_001379444.1;Dbxref=GeneID:228592,GenBank:NP_001366373.1,MGI:MGI:3045317;Name=NP_001366373.1;Note=isoform 2 is encoded by transcript variant 2;gbkey=CDS;gene=F830045P16Rik;product=uncharacterized protein LOC228592 isoform 2;protein_id=NP_001366373.1;extra_copy_number=0
CM058242.1	Liftoff	CDS	137174306	137174632	.	-	.	ID=cds-NP_001366373.1;Parent=rna-NM_001379444.1;Dbxref=GeneID:228592,GenBank:NP_001366373.1,MGI:MGI:3045317;Name=NP_001366373.1;Note=isoform 2 is encoded by transcript variant 2;gbkey=CDS;gene=F830045P16Rik;product=uncharacterized protein LOC228592 isoform 2;protein_id=NP_001366373.1;extra_copy_number=0
CM058242.1	Liftoff	CDS	137177417	137177725	.	-	.	ID=cds-NP_001366373.1;Parent=rna-NM_001379444.1;Dbxref=GeneID:228592,GenBank:NP_001366373.1,MGI:MGI:3045317;Name=NP_001366373.1;Note=isoform 2 is encoded by transcript variant 2;gbkey=CDS;gene=F830045P16Rik;product=uncharacterized protein LOC228592 isoform 2;protein_id=NP_001366373.1;extra_copy_number=0
CM058242.1	Liftoff	CDS	137186633	137186947	.	-	.	ID=cds-NP_001366373.1;Parent=rna-NM_001379444.1;Dbxref=GeneID:228592,GenBank:NP_001366373.1,MGI:MGI:3045317;Name=NP_001366373.1;Note=isoform 2 is encoded by transcript variant 2;gbkey=CDS;gene=F830045P16Rik;product=uncharacterized protein LOC228592 isoform 2;protein_id=NP_001366373.1;extra_copy_number=0
CM058242.1	Liftoff	CDS	137188380	137188691	.	-	.	ID=cds-NP_001366373.1;Parent=rna-NM_001379444.1;Dbxref=GeneID:228592,GenBank:NP_001366373.1,MGI:MGI:3045317;Name=NP_001366373.1;Note=isoform 2 is encoded by transcript variant 2;gbkey=CDS;gene=F830045P16Rik;product=uncharacterized protein LOC228592 isoform 2;protein_id=NP_001366373.1;extra_copy_number=0
CM058242.1	Liftoff	CDS	137250371	137250464	.	-	.	ID=cds-NP_001366373.1;Parent=rna-NM_001379444.1;Dbxref=GeneID:228592,GenBank:NP_001366373.1,MGI:MGI:3045317;Name=NP_001366373.1;Note=isoform 2 is encoded by transcript variant 2;gbkey=CDS;gene=F830045P16Rik;product=uncharacterized protein LOC228592 isoform 2;protein_id=NP_001366373.1;extra_copy_number=0
CM058242.1	Liftoff	mRNA	137172351	137250604	.	-	.	ID=rna-NM_177653.3;Parent=gene-F830045P16Rik;Dbxref=GeneID:228592,GenBank:NM_177653.3,MGI:MGI:3045317;Name=NM_177653.3;gbkey=mRNA;gene=F830045P16Rik;product=RIKEN cDNA F830045P16 gene%2C transcript variant 1;tag=RefSeq Select;transcript_id=NM_177653.3;matches_ref_protein=True;valid_ORF=True;extra_copy_number=0
CM058242.1	Liftoff	exon	137172351	137172668	.	-	.	ID=exon-NM_177653.3-7;Parent=rna-NM_177653.3;Dbxref=GeneID:228592,GenBank:NM_177653.3,MGI:MGI:3045317;gbkey=mRNA;gene=F830045P16Rik;product=RIKEN cDNA F830045P16 gene%2C transcript variant 1;tag=RefSeq Select;transcript_id=NM_177653.3;extra_copy_number=0
CM058242.1	Liftoff	exon	137173282	137173391	.	-	.	ID=exon-NM_177653.3-6;Parent=rna-NM_177653.3;Dbxref=GeneID:228592,GenBank:NM_177653.3,MGI:MGI:3045317;gbkey=mRNA;gene=F830045P16Rik;product=RIKEN cDNA F830045P16 gene%2C transcript variant 1;tag=RefSeq Select;transcript_id=NM_177653.3;extra_copy_number=0
CM058242.1	Liftoff	exon	137174306	137174632	.	-	.	ID=exon-NM_177653.3-5;Parent=rna-NM_177653.3;Dbxref=GeneID:228592,GenBank:NM_177653.3,MGI:MGI:3045317;gbkey=mRNA;gene=F830045P16Rik;product=RIKEN cDNA F830045P16 gene%2C transcript variant 1;tag=RefSeq Select;transcript_id=NM_177653.3;extra_copy_number=0
CM058242.1	Liftoff	exon	137177417	137177725	.	-	.	ID=exon-NM_177653.3-4;Parent=rna-NM_177653.3;Dbxref=GeneID:228592,GenBank:NM_177653.3,MGI:MGI:3045317;gbkey=mRNA;gene=F830045P16Rik;product=RIKEN cDNA F830045P16 gene%2C transcript variant 1;tag=RefSeq Select;transcript_id=NM_177653.3;extra_copy_number=0
CM058242.1	Liftoff	exon	137186633	137186947	.	-	.	ID=exon-NM_177653.3-3;Parent=rna-NM_177653.3;Dbxref=GeneID:228592,GenBank:NM_177653.3,MGI:MGI:3045317;gbkey=mRNA;gene=F830045P16Rik;product=RIKEN cDNA F830045P16 gene%2C transcript variant 1;tag=RefSeq Select;transcript_id=NM_177653.3;extra_copy_number=0
CM058242.1	Liftoff	exon	137188380	137188691	.	-	.	ID=exon-NM_177653.3-2;Parent=rna-NM_177653.3;Dbxref=GeneID:228592,GenBank:NM_177653.3,MGI:MGI:3045317;gbkey=mRNA;gene=F830045P16Rik;product=RIKEN cDNA F830045P16 gene%2C transcript variant 1;tag=RefSeq Select;transcript_id=NM_177653.3;extra_copy_number=0
CM058242.1	Liftoff	exon	137250371	137250604	.	-	.	ID=exon-NM_177653.3-1;Parent=rna-NM_177653.3;Dbxref=GeneID:228592,GenBank:NM_177653.3,MGI:MGI:3045317;gbkey=mRNA;gene=F830045P16Rik;product=RIKEN cDNA F830045P16 gene%2C transcript variant 1;tag=RefSeq Select;transcript_id=NM_177653.3;extra_copy_number=0
CM058242.1	Liftoff	CDS	137173285	137173391	.	-	.	ID=cds-NP_808321.1;Parent=rna-NM_177653.3;Dbxref=CCDS:CCDS16728.1,GeneID:228592,GenBank:NP_808321.1,MGI:MGI:3045317;Name=NP_808321.1;Note=isoform 1 is encoded by transcript variant 1;gbkey=CDS;gene=F830045P16Rik;product=uncharacterized protein LOC228592 isoform 1;protein_id=NP_808321.1;tag=RefSeq Select;extra_copy_number=0
CM058242.1	Liftoff	CDS	137174306	137174632	.	-	.	ID=cds-NP_808321.1;Parent=rna-NM_177653.3;Dbxref=CCDS:CCDS16728.1,GeneID:228592,GenBank:NP_808321.1,MGI:MGI:3045317;Name=NP_808321.1;Note=isoform 1 is encoded by transcript variant 1;gbkey=CDS;gene=F830045P16Rik;product=uncharacterized protein LOC228592 isoform 1;protein_id=NP_808321.1;tag=RefSeq Select;extra_copy_number=0
CM058242.1	Liftoff	CDS	137177417	137177725	.	-	.	ID=cds-NP_808321.1;Parent=rna-NM_177653.3;Dbxref=CCDS:CCDS16728.1,GeneID:228592,GenBank:NP_808321.1,MGI:MGI:3045317;Name=NP_808321.1;Note=isoform 1 is encoded by transcript variant 1;gbkey=CDS;gene=F830045P16Rik;product=uncharacterized protein LOC228592 isoform 1;protein_id=NP_808321.1;tag=RefSeq Select;extra_copy_number=0
CM058242.1	Liftoff	CDS	137186633	137186947	.	-	.	ID=cds-NP_808321.1;Parent=rna-NM_177653.3;Dbxref=CCDS:CCDS16728.1,GeneID:228592,GenBank:NP_808321.1,MGI:MGI:3045317;Name=NP_808321.1;Note=isoform 1 is encoded by transcript variant 1;gbkey=CDS;gene=F830045P16Rik;product=uncharacterized protein LOC228592 isoform 1;protein_id=NP_808321.1;tag=RefSeq Select;extra_copy_number=0
CM058242.1	Liftoff	CDS	137188380	137188691	.	-	.	ID=cds-NP_808321.1;Parent=rna-NM_177653.3;Dbxref=CCDS:CCDS16728.1,GeneID:228592,GenBank:NP_808321.1,MGI:MGI:3045317;Name=NP_808321.1;Note=isoform 1 is encoded by transcript variant 1;gbkey=CDS;gene=F830045P16Rik;product=uncharacterized protein LOC228592 isoform 1;protein_id=NP_808321.1;tag=RefSeq Select;extra_copy_number=0
CM058242.1	Liftoff	CDS	137250371	137250464	.	-	.	ID=cds-NP_808321.1;Parent=rna-NM_177653.3;Dbxref=CCDS:CCDS16728.1,GeneID:228592,GenBank:NP_808321.1,MGI:MGI:3045317;Name=NP_808321.1;Note=isoform 1 is encoded by transcript variant 1;gbkey=CDS;gene=F830045P16Rik;product=uncharacterized protein LOC228592 isoform 1;protein_id=NP_808321.1;tag=RefSeq Select;extra_copy_number=0
CM058242.1	Liftoff	gene	137207119	137229807	.	-	.	ID=gene-Gm14040;Dbxref=GeneID:102631833,MGI:MGI:3651082;Name=Gm14040;description=predicted gene 14040;gbkey=Gene;gene=Gm14040;gene_biotype=lncRNA;coverage=1.0;sequence_ID=1.0;extra_copy_number=0;copy_num_ID=gene-Gm14040_0
CM058242.1	Liftoff	lnc_RNA	137207119	137229807	.	-	.	ID=rna-NR_166423.1;Parent=gene-Gm14040;Dbxref=GeneID:102631833,GenBank:NR_166423.1,MGI:MGI:3651082;Name=NR_166423.1;gbkey=ncRNA;gene=Gm14040;product=predicted gene 14040;transcript_id=NR_166423.1;extra_copy_number=0
CM058242.1	Liftoff	exon	137207119	137208047	.	-	.	ID=exon-NR_166423.1-3;Parent=rna-NR_166423.1;Dbxref=GeneID:102631833,GenBank:NR_166423.1,MGI:MGI:3651082;gbkey=ncRNA;gene=Gm14040;product=predicted gene 14040;transcript_id=NR_166423.1;extra_copy_number=0
CM058242.1	Liftoff	exon	137228993	137229155	.	-	.	ID=exon-NR_166423.1-2;Parent=rna-NR_166423.1;Dbxref=GeneID:102631833,GenBank:NR_166423.1,MGI:MGI:3651082;gbkey=ncRNA;gene=Gm14040;product=predicted gene 14040;transcript_id=NR_166423.1;extra_copy_number=0
CM058242.1	Liftoff	exon	137229752	137229807	.	-	.	ID=exon-NR_166423.1-1;Parent=rna-NR_166423.1;Dbxref=GeneID:102631833,GenBank:NR_166423.1,MGI:MGI:3651082;gbkey=ncRNA;gene=Gm14040;product=predicted gene 14040;transcript_id=NR_166423.1;extra_copy_number=0
CM058242.1	Liftoff	gene	137277343	137281823	.	-	.	ID=gene-Gm14041;Dbxref=GeneID:102631901,MGI:MGI:3651081;Name=Gm14041;description=predicted gene 14041;gbkey=Gene;gene=Gm14041;gene_biotype=lncRNA;coverage=1.0;sequence_ID=1.0;extra_copy_number=0;copy_num_ID=gene-Gm14041_0
CM058242.1	Liftoff	lnc_RNA	137277343	137281823	.	-	.	ID=rna-XR_374976.4;Parent=gene-Gm14041;Dbxref=GeneID:102631901,GenBank:XR_374976.4,MGI:MGI:3651081;Name=XR_374976.4;gbkey=ncRNA;gene=Gm14041;model_evidence=Supporting evidence includes similarity to: 1 long SRA read%2C and 100%25 coverage of the annotated genomic feature by RNAseq alignments%2C including 1 sample with support for all annotated introns;product=predicted gene 14041;transcript_id=XR_374976.4;extra_copy_number=0
CM058242.1	Liftoff	exon	137277343	137277602	.	-	.	ID=exon-XR_374976.4-3;Parent=rna-XR_374976.4;Dbxref=GeneID:102631901,GenBank:XR_374976.4,MGI:MGI:3651081;gbkey=ncRNA;gene=Gm14041;product=predicted gene 14041;transcript_id=XR_374976.4;extra_copy_number=0
CM058242.1	Liftoff	exon	137279874	137280144	.	-	.	ID=exon-XR_374976.4-2;Parent=rna-XR_374976.4;Dbxref=GeneID:102631901,GenBank:XR_374976.4,MGI:MGI:3651081;gbkey=ncRNA;gene=Gm14041;product=predicted gene 14041;transcript_id=XR_374976.4;extra_copy_number=0
CM058242.1	Liftoff	exon	137280896	137281823	.	-	.	ID=exon-XR_374976.4-1;Parent=rna-XR_374976.4;Dbxref=GeneID:102631901,GenBank:XR_374976.4,MGI:MGI:3651081;gbkey=ncRNA;gene=Gm14041;product=predicted gene 14041;transcript_id=XR_374976.4;extra_copy_number=0
CM058242.1	Liftoff	gene	137305045	137346937	.	+	.	ID=gene-Sirpa;Dbxref=GeneID:19261,MGI:MGI:108563;Name=Sirpa;description=signal-regulatory protein alpha;gbkey=Gene;gene=Sirpa;gene_biotype=protein_coding;gene_synonym=Bit,CD172a,Idd13.2,P84,Ptpns1,SHP-1,SHPS-1,SIRP;coverage=1.0;sequence_ID=1.0;valid_ORFs=19;extra_copy_number=0;copy_num_ID=gene-Sirpa_0
CM058242.1	Liftoff	mRNA	137305045	137346937	.	+	.	ID=rna-XM_006498986.4;Parent=gene-Sirpa;Dbxref=GeneID:19261,GenBank:XM_006498986.4,MGI:MGI:108563;Name=XM_006498986.4;gbkey=mRNA;gene=Sirpa;model_evidence=Supporting evidence includes similarity to: 9 mRNAs%2C 31 ESTs%2C 18 Proteins%2C 1269 long SRA reads%2C and 86%25 coverage of the annotated genomic feature by RNAseq alignments%2C including 47 samples with support for all annotated introns;product=signal-regulatory protein alpha%2C transcript variant X4;transcript_id=XM_006498986.4;matches_ref_protein=True;valid_ORF=True;extra_copy_number=0
CM058242.1	Liftoff	exon	137305045	137306895	.	+	.	ID=exon-XM_006498986.4-1;Parent=rna-XM_006498986.4;Dbxref=GeneID:19261,GenBank:XM_006498986.4,MGI:MGI:108563;gbkey=mRNA;gene=Sirpa;product=signal-regulatory protein alpha%2C transcript variant X4;transcript_id=XM_006498986.4;extra_copy_number=0
CM058242.1	Liftoff	exon	137307607	137307697	.	+	.	ID=exon-XM_006498986.4-2;Parent=rna-XM_006498986.4;Dbxref=GeneID:19261,GenBank:XM_006498986.4,MGI:MGI:108563;gbkey=mRNA;gene=Sirpa;product=signal-regulatory protein alpha%2C transcript variant X4;transcript_id=XM_006498986.4;extra_copy_number=0
CM058242.1	Liftoff	exon	137323611	137323967	.	+	.	ID=exon-XM_006498986.4-3;Parent=rna-XM_006498986.4;Dbxref=GeneID:19261,GenBank:XM_006498986.4,MGI:MGI:108563;gbkey=mRNA;gene=Sirpa;product=signal-regulatory protein alpha%2C transcript variant X4;transcript_id=XM_006498986.4;extra_copy_number=0
CM058242.1	Liftoff	exon	137330154	137330471	.	+	.	ID=exon-XM_006498986.4-4;Parent=rna-XM_006498986.4;Dbxref=GeneID:19261,GenBank:XM_006498986.4,MGI:MGI:108563;gbkey=mRNA;gene=Sirpa;product=signal-regulatory protein alpha%2C transcript variant X4;transcript_id=XM_006498986.4;extra_copy_number=0
CM058242.1	Liftoff	exon	137330930	137331265	.	+	.	ID=exon-XM_006498986.4-5;Parent=rna-XM_006498986.4;Dbxref=GeneID:19261,GenBank:XM_006498986.4,MGI:MGI:108563;gbkey=mRNA;gene=Sirpa;product=signal-regulatory protein alpha%2C transcript variant X4;transcript_id=XM_006498986.4;extra_copy_number=0
CM058242.1	Liftoff	exon	137333164	137333277	.	+	.	ID=exon-XM_006498986.4-6;Parent=rna-XM_006498986.4;Dbxref=GeneID:19261,GenBank:XM_006498986.4,MGI:MGI:108563;gbkey=mRNA;gene=Sirpa;product=signal-regulatory protein alpha%2C transcript variant X4;transcript_id=XM_006498986.4;extra_copy_number=0
CM058242.1	Liftoff	exon	137335910	137335934	.	+	.	ID=exon-XM_006498986.4-7;Parent=rna-XM_006498986.4;Dbxref=GeneID:19261,GenBank:XM_006498986.4,MGI:MGI:108563;gbkey=mRNA;gene=Sirpa;product=signal-regulatory protein alpha%2C transcript variant X4;transcript_id=XM_006498986.4;extra_copy_number=0
CM058242.1	Liftoff	exon	137342655	137342706	.	+	.	ID=exon-XM_006498986.4-8;Parent=rna-XM_006498986.4;Dbxref=GeneID:19261,GenBank:XM_006498986.4,MGI:MGI:108563;gbkey=mRNA;gene=Sirpa;product=signal-regulatory protein alpha%2C transcript variant X4;transcript_id=XM_006498986.4;extra_copy_number=0
CM058242.1	Liftoff	exon	137344636	137346937	.	+	.	ID=exon-XM_006498986.4-9;Parent=rna-XM_006498986.4;Dbxref=GeneID:19261,GenBank:XM_006498986.4,MGI:MGI:108563;gbkey=mRNA;gene=Sirpa;product=signal-regulatory protein alpha%2C transcript variant X4;transcript_id=XM_006498986.4;extra_copy_number=0
CM058242.1	Liftoff	CDS	137307616	137307697	.	+	.	ID=cds-XP_006499049.1;Parent=rna-XM_006498986.4;Dbxref=GeneID:19261,GenBank:XP_006499049.1,MGI:MGI:108563;Name=XP_006499049.1;gbkey=CDS;gene=Sirpa;product=tyrosine-protein phosphatase non-receptor type substrate 1 isoform X3;protein_id=XP_006499049.1;extra_copy_number=0
CM058242.1	Liftoff	CDS	137323611	137323967	.	+	.	ID=cds-XP_006499049.1;Parent=rna-XM_006498986.4;Dbxref=GeneID:19261,GenBank:XP_006499049.1,MGI:MGI:108563;Name=XP_006499049.1;gbkey=CDS;gene=Sirpa;product=tyrosine-protein phosphatase non-receptor type substrate 1 isoform X3;protein_id=XP_006499049.1;extra_copy_number=0
CM058242.1	Liftoff	CDS	137330154	137330471	.	+	.	ID=cds-XP_006499049.1;Parent=rna-XM_006498986.4;Dbxref=GeneID:19261,GenBank:XP_006499049.1,MGI:MGI:108563;Name=XP_006499049.1;gbkey=CDS;gene=Sirpa;product=tyrosine-protein phosphatase non-receptor type substrate 1 isoform X3;protein_id=XP_006499049.1;extra_copy_number=0
CM058242.1	Liftoff	CDS	137330930	137331265	.	+	.	ID=cds-XP_006499049.1;Parent=rna-XM_006498986.4;Dbxref=GeneID:19261,GenBank:XP_006499049.1,MGI:MGI:108563;Name=XP_006499049.1;gbkey=CDS;gene=Sirpa;product=tyrosine-protein phosphatase non-receptor type substrate 1 isoform X3;protein_id=XP_006499049.1;extra_copy_number=0
CM058242.1	Liftoff	CDS	137333164	137333277	.	+	.	ID=cds-XP_006499049.1;Parent=rna-XM_006498986.4;Dbxref=GeneID:19261,GenBank:XP_006499049.1,MGI:MGI:108563;Name=XP_006499049.1;gbkey=CDS;gene=Sirpa;product=tyrosine-protein phosphatase non-receptor type substrate 1 isoform X3;protein_id=XP_006499049.1;extra_copy_number=0
CM058242.1	Liftoff	CDS	137335910	137335934	.	+	.	ID=cds-XP_006499049.1;Parent=rna-XM_006498986.4;Dbxref=GeneID:19261,GenBank:XP_006499049.1,MGI:MGI:108563;Name=XP_006499049.1;gbkey=CDS;gene=Sirpa;product=tyrosine-protein phosphatase non-receptor type substrate 1 isoform X3;protein_id=XP_006499049.1;extra_copy_number=0
CM058242.1	Liftoff	CDS	137342655	137342706	.	+	.	ID=cds-XP_006499049.1;Parent=rna-XM_006498986.4;Dbxref=GeneID:19261,GenBank:XP_006499049.1,MGI:MGI:108563;Name=XP_006499049.1;gbkey=CDS;gene=Sirpa;product=tyrosine-protein phosphatase non-receptor type substrate 1 isoform X3;protein_id=XP_006499049.1;extra_copy_number=0
CM058242.1	Liftoff	CDS	137344636	137344893	.	+	.	ID=cds-XP_006499049.1;Parent=rna-XM_006498986.4;Dbxref=GeneID:19261,GenBank:XP_006499049.1,MGI:MGI:108563;Name=XP_006499049.1;gbkey=CDS;gene=Sirpa;product=tyrosine-protein phosphatase non-receptor type substrate 1 isoform X3;protein_id=XP_006499049.1;extra_copy_number=0
CM058242.1	Liftoff	mRNA	137305045	137346937	.	+	.	ID=rna-XM_017316564.2;Parent=gene-Sirpa;Dbxref=GeneID:19261,GenBank:XM_017316564.2,MGI:MGI:108563;Name=XM_017316564.2;gbkey=mRNA;gene=Sirpa;model_evidence=Supporting evidence includes similarity to: 7 mRNAs%2C 24 ESTs%2C 18 Proteins%2C 1266 long SRA reads%2C and 87%25 coverage of the annotated genomic feature by RNAseq alignments%2C including 24 samples with support for all annotated introns;product=signal-regulatory protein alpha%2C transcript variant X6;transcript_id=XM_017316564.2;matches_ref_protein=True;valid_ORF=True;extra_copy_number=0
CM058242.1	Liftoff	exon	137305045	137307078	.	+	.	ID=exon-XM_017316564.2-1;Parent=rna-XM_017316564.2;Dbxref=GeneID:19261,GenBank:XM_017316564.2,MGI:MGI:108563;gbkey=mRNA;gene=Sirpa;product=signal-regulatory protein alpha%2C transcript variant X6;transcript_id=XM_017316564.2;extra_copy_number=0
CM058242.1	Liftoff	exon	137307607	137307697	.	+	.	ID=exon-XM_017316564.2-2;Parent=rna-XM_017316564.2;Dbxref=GeneID:19261,GenBank:XM_017316564.2,MGI:MGI:108563;gbkey=mRNA;gene=Sirpa;product=signal-regulatory protein alpha%2C transcript variant X6;transcript_id=XM_017316564.2;extra_copy_number=0
CM058242.1	Liftoff	exon	137322840	137322940	.	+	.	ID=exon-XM_017316564.2-3;Parent=rna-XM_017316564.2;Dbxref=GeneID:19261,GenBank:XM_017316564.2,MGI:MGI:108563;gbkey=mRNA;gene=Sirpa;product=signal-regulatory protein alpha%2C transcript variant X6;transcript_id=XM_017316564.2;extra_copy_number=0
CM058242.1	Liftoff	exon	137323611	137323967	.	+	.	ID=exon-XM_017316564.2-4;Parent=rna-XM_017316564.2;Dbxref=GeneID:19261,GenBank:XM_017316564.2,MGI:MGI:108563;gbkey=mRNA;gene=Sirpa;product=signal-regulatory protein alpha%2C transcript variant X6;transcript_id=XM_017316564.2;extra_copy_number=0
CM058242.1	Liftoff	exon	137330154	137330471	.	+	.	ID=exon-XM_017316564.2-5;Parent=rna-XM_017316564.2;Dbxref=GeneID:19261,GenBank:XM_017316564.2,MGI:MGI:108563;gbkey=mRNA;gene=Sirpa;product=signal-regulatory protein alpha%2C transcript variant X6;transcript_id=XM_017316564.2;extra_copy_number=0
CM058242.1	Liftoff	exon	137330930	137331265	.	+	.	ID=exon-XM_017316564.2-6;Parent=rna-XM_017316564.2;Dbxref=GeneID:19261,GenBank:XM_017316564.2,MGI:MGI:108563;gbkey=mRNA;gene=Sirpa;product=signal-regulatory protein alpha%2C transcript variant X6;transcript_id=XM_017316564.2;extra_copy_number=0
CM058242.1	Liftoff	exon	137333164	137333277	.	+	.	ID=exon-XM_017316564.2-7;Parent=rna-XM_017316564.2;Dbxref=GeneID:19261,GenBank:XM_017316564.2,MGI:MGI:108563;gbkey=mRNA;gene=Sirpa;product=signal-regulatory protein alpha%2C transcript variant X6;transcript_id=XM_017316564.2;extra_copy_number=0
CM058242.1	Liftoff	exon	137335910	137335934	.	+	.	ID=exon-XM_017316564.2-8;Parent=rna-XM_017316564.2;Dbxref=GeneID:19261,GenBank:XM_017316564.2,MGI:MGI:108563;gbkey=mRNA;gene=Sirpa;product=signal-regulatory protein alpha%2C transcript variant X6;transcript_id=XM_017316564.2;extra_copy_number=0
CM058242.1	Liftoff	exon	137342655	137342706	.	+	.	ID=exon-XM_017316564.2-9;Parent=rna-XM_017316564.2;Dbxref=GeneID:19261,GenBank:XM_017316564.2,MGI:MGI:108563;gbkey=mRNA;gene=Sirpa;product=signal-regulatory protein alpha%2C transcript variant X6;transcript_id=XM_017316564.2;extra_copy_number=0
CM058242.1	Liftoff	exon	137344636	137346937	.	+	.	ID=exon-XM_017316564.2-10;Parent=rna-XM_017316564.2;Dbxref=GeneID:19261,GenBank:XM_017316564.2,MGI:MGI:108563;gbkey=mRNA;gene=Sirpa;product=signal-regulatory protein alpha%2C transcript variant X6;transcript_id=XM_017316564.2;extra_copy_number=0
CM058242.1	Liftoff	CDS	137322880	137322940	.	+	.	ID=cds-XP_017172053.1;Parent=rna-XM_017316564.2;Dbxref=GeneID:19261,GenBank:XP_017172053.1,MGI:MGI:108563;Name=XP_017172053.1;gbkey=CDS;gene=Sirpa;product=tyrosine-protein phosphatase non-receptor type substrate 1 isoform X1;protein_id=XP_017172053.1;extra_copy_number=0
CM058242.1	Liftoff	CDS	137323611	137323967	.	+	.	ID=cds-XP_017172053.1;Parent=rna-XM_017316564.2;Dbxref=GeneID:19261,GenBank:XP_017172053.1,MGI:MGI:108563;Name=XP_017172053.1;gbkey=CDS;gene=Sirpa;product=tyrosine-protein phosphatase non-receptor type substrate 1 isoform X1;protein_id=XP_017172053.1;extra_copy_number=0
CM058242.1	Liftoff	CDS	137330154	137330471	.	+	.	ID=cds-XP_017172053.1;Parent=rna-XM_017316564.2;Dbxref=GeneID:19261,GenBank:XP_017172053.1,MGI:MGI:108563;Name=XP_017172053.1;gbkey=CDS;gene=Sirpa;product=tyrosine-protein phosphatase non-receptor type substrate 1 isoform X1;protein_id=XP_017172053.1;extra_copy_number=0
CM058242.1	Liftoff	CDS	137330930	137331265	.	+	.	ID=cds-XP_017172053.1;Parent=rna-XM_017316564.2;Dbxref=GeneID:19261,GenBank:XP_017172053.1,MGI:MGI:108563;Name=XP_017172053.1;gbkey=CDS;gene=Sirpa;product=tyrosine-protein phosphatase non-receptor type substrate 1 isoform X1;protein_id=XP_017172053.1;extra_copy_number=0
CM058242.1	Liftoff	CDS	137333164	137333277	.	+	.	ID=cds-XP_017172053.1;Parent=rna-XM_017316564.2;Dbxref=GeneID:19261,GenBank:XP_017172053.1,MGI:MGI:108563;Name=XP_017172053.1;gbkey=CDS;gene=Sirpa;product=tyrosine-protein phosphatase non-receptor type substrate 1 isoform X1;protein_id=XP_017172053.1;extra_copy_number=0
CM058242.1	Liftoff	CDS	137335910	137335934	.	+	.	ID=cds-XP_017172053.1;Parent=rna-XM_017316564.2;Dbxref=GeneID:19261,GenBank:XP_017172053.1,MGI:MGI:108563;Name=XP_017172053.1;gbkey=CDS;gene=Sirpa;product=tyrosine-protein phosphatase non-receptor type substrate 1 isoform X1;protein_id=XP_017172053.1;extra_copy_number=0
CM058242.1	Liftoff	CDS	137342655	137342706	.	+	.	ID=cds-XP_017172053.1;Parent=rna-XM_017316564.2;Dbxref=GeneID:19261,GenBank:XP_017172053.1,MGI:MGI:108563;Name=XP_017172053.1;gbkey=CDS;gene=Sirpa;product=tyrosine-protein phosphatase non-receptor type substrate 1 isoform X1;protein_id=XP_017172053.1;extra_copy_number=0
CM058242.1	Liftoff	CDS	137344636	137344893	.	+	.	ID=cds-XP_017172053.1;Parent=rna-XM_017316564.2;Dbxref=GeneID:19261,GenBank:XP_017172053.1,MGI:MGI:108563;Name=XP_017172053.1;gbkey=CDS;gene=Sirpa;product=tyrosine-protein phosphatase non-receptor type substrate 1 isoform X1;protein_id=XP_017172053.1;extra_copy_number=0
CM058242.1	Liftoff	mRNA	137305045	137346937	.	+	.	ID=rna-XM_017316568.2;Parent=gene-Sirpa;Dbxref=GeneID:19261,GenBank:XM_017316568.2,MGI:MGI:108563;Name=XM_017316568.2;gbkey=mRNA;gene=Sirpa;model_evidence=Supporting evidence includes similarity to: 3 mRNAs%2C 23 ESTs%2C 1 Protein%2C 1232 long SRA reads%2C and 85%25 coverage of the annotated genomic feature by RNAseq alignments%2C including 50 samples with support for all annotated introns;product=signal-regulatory protein alpha%2C transcript variant X10;transcript_id=XM_017316568.2;matches_ref_protein=True;valid_ORF=True;extra_copy_number=0
CM058242.1	Liftoff	exon	137305045	137307078	.	+	.	ID=exon-XM_017316568.2-1;Parent=rna-XM_017316568.2;Dbxref=GeneID:19261,GenBank:XM_017316568.2,MGI:MGI:108563;gbkey=mRNA;gene=Sirpa;product=signal-regulatory protein alpha%2C transcript variant X10;transcript_id=XM_017316568.2;extra_copy_number=0
CM058242.1	Liftoff	exon	137307607	137307697	.	+	.	ID=exon-XM_017316568.2-2;Parent=rna-XM_017316568.2;Dbxref=GeneID:19261,GenBank:XM_017316568.2,MGI:MGI:108563;gbkey=mRNA;gene=Sirpa;product=signal-regulatory protein alpha%2C transcript variant X10;transcript_id=XM_017316568.2;extra_copy_number=0
CM058242.1	Liftoff	exon	137323611	137323967	.	+	.	ID=exon-XM_017316568.2-3;Parent=rna-XM_017316568.2;Dbxref=GeneID:19261,GenBank:XM_017316568.2,MGI:MGI:108563;gbkey=mRNA;gene=Sirpa;product=signal-regulatory protein alpha%2C transcript variant X10;transcript_id=XM_017316568.2;extra_copy_number=0
CM058242.1	Liftoff	exon	137333164	137333277	.	+	.	ID=exon-XM_017316568.2-4;Parent=rna-XM_017316568.2;Dbxref=GeneID:19261,GenBank:XM_017316568.2,MGI:MGI:108563;gbkey=mRNA;gene=Sirpa;product=signal-regulatory protein alpha%2C transcript variant X10;transcript_id=XM_017316568.2;extra_copy_number=0
CM058242.1	Liftoff	exon	137335910	137335934	.	+	.	ID=exon-XM_017316568.2-5;Parent=rna-XM_017316568.2;Dbxref=GeneID:19261,GenBank:XM_017316568.2,MGI:MGI:108563;gbkey=mRNA;gene=Sirpa;product=signal-regulatory protein alpha%2C transcript variant X10;transcript_id=XM_017316568.2;extra_copy_number=0
CM058242.1	Liftoff	exon	137342655	137342706	.	+	.	ID=exon-XM_017316568.2-6;Parent=rna-XM_017316568.2;Dbxref=GeneID:19261,GenBank:XM_017316568.2,MGI:MGI:108563;gbkey=mRNA;gene=Sirpa;product=signal-regulatory protein alpha%2C transcript variant X10;transcript_id=XM_017316568.2;extra_copy_number=0
CM058242.1	Liftoff	exon	137344636	137346937	.	+	.	ID=exon-XM_017316568.2-7;Parent=rna-XM_017316568.2;Dbxref=GeneID:19261,GenBank:XM_017316568.2,MGI:MGI:108563;gbkey=mRNA;gene=Sirpa;product=signal-regulatory protein alpha%2C transcript variant X10;transcript_id=XM_017316568.2;extra_copy_number=0
CM058242.1	Liftoff	CDS	137307616	137307697	.	+	.	ID=cds-XP_017172057.1;Parent=rna-XM_017316568.2;Dbxref=GeneID:19261,GenBank:XP_017172057.1,MGI:MGI:108563;Name=XP_017172057.1;gbkey=CDS;gene=Sirpa;product=tyrosine-protein phosphatase non-receptor type substrate 1 isoform X5;protein_id=XP_017172057.1;extra_copy_number=0
CM058242.1	Liftoff	CDS	137323611	137323967	.	+	.	ID=cds-XP_017172057.1;Parent=rna-XM_017316568.2;Dbxref=GeneID:19261,GenBank:XP_017172057.1,MGI:MGI:108563;Name=XP_017172057.1;gbkey=CDS;gene=Sirpa;product=tyrosine-protein phosphatase non-receptor type substrate 1 isoform X5;protein_id=XP_017172057.1;extra_copy_number=0
CM058242.1	Liftoff	CDS	137333164	137333277	.	+	.	ID=cds-XP_017172057.1;Parent=rna-XM_017316568.2;Dbxref=GeneID:19261,GenBank:XP_017172057.1,MGI:MGI:108563;Name=XP_017172057.1;gbkey=CDS;gene=Sirpa;product=tyrosine-protein phosphatase non-receptor type substrate 1 isoform X5;protein_id=XP_017172057.1;extra_copy_number=0
CM058242.1	Liftoff	CDS	137335910	137335934	.	+	.	ID=cds-XP_017172057.1;Parent=rna-XM_017316568.2;Dbxref=GeneID:19261,GenBank:XP_017172057.1,MGI:MGI:108563;Name=XP_017172057.1;gbkey=CDS;gene=Sirpa;product=tyrosine-protein phosphatase non-receptor type substrate 1 isoform X5;protein_id=XP_017172057.1;extra_copy_number=0
CM058242.1	Liftoff	CDS	137342655	137342706	.	+	.	ID=cds-XP_017172057.1;Parent=rna-XM_017316568.2;Dbxref=GeneID:19261,GenBank:XP_017172057.1,MGI:MGI:108563;Name=XP_017172057.1;gbkey=CDS;gene=Sirpa;product=tyrosine-protein phosphatase non-receptor type substrate 1 isoform X5;protein_id=XP_017172057.1;extra_copy_number=0
CM058242.1	Liftoff	CDS	137344636	137344893	.	+	.	ID=cds-XP_017172057.1;Parent=rna-XM_017316568.2;Dbxref=GeneID:19261,GenBank:XP_017172057.1,MGI:MGI:108563;Name=XP_017172057.1;gbkey=CDS;gene=Sirpa;product=tyrosine-protein phosphatase non-receptor type substrate 1 isoform X5;protein_id=XP_017172057.1;extra_copy_number=0
CM058242.1	Liftoff	mRNA	137305045	137346937	.	+	.	ID=rna-XM_017316569.2;Parent=gene-Sirpa;Dbxref=GeneID:19261,GenBank:XM_017316569.2,MGI:MGI:108563;Name=XM_017316569.2;gbkey=mRNA;gene=Sirpa;model_evidence=Supporting evidence includes similarity to: 4 mRNAs%2C 23 ESTs%2C 2 Proteins%2C 1290 long SRA reads%2C and 85%25 coverage of the annotated genomic feature by RNAseq alignments%2C including 51 samples with support for all annotated introns;product=signal-regulatory protein alpha%2C transcript variant X11;transcript_id=XM_017316569.2;matches_ref_protein=True;valid_ORF=True;extra_copy_number=0
CM058242.1	Liftoff	exon	137305045	137307078	.	+	.	ID=exon-XM_017316569.2-1;Parent=rna-XM_017316569.2;Dbxref=GeneID:19261,GenBank:XM_017316569.2,MGI:MGI:108563;gbkey=mRNA;gene=Sirpa;product=signal-regulatory protein alpha%2C transcript variant X11;transcript_id=XM_017316569.2;extra_copy_number=0
CM058242.1	Liftoff	exon	137307607	137307697	.	+	.	ID=exon-XM_017316569.2-2;Parent=rna-XM_017316569.2;Dbxref=GeneID:19261,GenBank:XM_017316569.2,MGI:MGI:108563;gbkey=mRNA;gene=Sirpa;product=signal-regulatory protein alpha%2C transcript variant X11;transcript_id=XM_017316569.2;extra_copy_number=0
CM058242.1	Liftoff	exon	137323611	137323967	.	+	.	ID=exon-XM_017316569.2-3;Parent=rna-XM_017316569.2;Dbxref=GeneID:19261,GenBank:XM_017316569.2,MGI:MGI:108563;gbkey=mRNA;gene=Sirpa;product=signal-regulatory protein alpha%2C transcript variant X11;transcript_id=XM_017316569.2;extra_copy_number=0
CM058242.1	Liftoff	exon	137333164	137333277	.	+	.	ID=exon-XM_017316569.2-4;Parent=rna-XM_017316569.2;Dbxref=GeneID:19261,GenBank:XM_017316569.2,MGI:MGI:108563;gbkey=mRNA;gene=Sirpa;product=signal-regulatory protein alpha%2C transcript variant X11;transcript_id=XM_017316569.2;extra_copy_number=0
CM058242.1	Liftoff	exon	137335910	137335934	.	+	.	ID=exon-XM_017316569.2-5;Parent=rna-XM_017316569.2;Dbxref=GeneID:19261,GenBank:XM_017316569.2,MGI:MGI:108563;gbkey=mRNA;gene=Sirpa;product=signal-regulatory protein alpha%2C transcript variant X11;transcript_id=XM_017316569.2;extra_copy_number=0
CM058242.1	Liftoff	exon	137342655	137342694	.	+	.	ID=exon-XM_017316569.2-6;Parent=rna-XM_017316569.2;Dbxref=GeneID:19261,GenBank:XM_017316569.2,MGI:MGI:108563;gbkey=mRNA;gene=Sirpa;product=signal-regulatory protein alpha%2C transcript variant X11;transcript_id=XM_017316569.2;extra_copy_number=0
CM058242.1	Liftoff	exon	137344636	137346937	.	+	.	ID=exon-XM_017316569.2-7;Parent=rna-XM_017316569.2;Dbxref=GeneID:19261,GenBank:XM_017316569.2,MGI:MGI:108563;gbkey=mRNA;gene=Sirpa;product=signal-regulatory protein alpha%2C transcript variant X11;transcript_id=XM_017316569.2;extra_copy_number=0
CM058242.1	Liftoff	CDS	137307616	137307697	.	+	.	ID=cds-XP_017172058.1;Parent=rna-XM_017316569.2;Dbxref=GeneID:19261,GenBank:XP_017172058.1,MGI:MGI:108563;Name=XP_017172058.1;gbkey=CDS;gene=Sirpa;product=tyrosine-protein phosphatase non-receptor type substrate 1 isoform X6;protein_id=XP_017172058.1;extra_copy_number=0
CM058242.1	Liftoff	CDS	137323611	137323967	.	+	.	ID=cds-XP_017172058.1;Parent=rna-XM_017316569.2;Dbxref=GeneID:19261,GenBank:XP_017172058.1,MGI:MGI:108563;Name=XP_017172058.1;gbkey=CDS;gene=Sirpa;product=tyrosine-protein phosphatase non-receptor type substrate 1 isoform X6;protein_id=XP_017172058.1;extra_copy_number=0
CM058242.1	Liftoff	CDS	137333164	137333277	.	+	.	ID=cds-XP_017172058.1;Parent=rna-XM_017316569.2;Dbxref=GeneID:19261,GenBank:XP_017172058.1,MGI:MGI:108563;Name=XP_017172058.1;gbkey=CDS;gene=Sirpa;product=tyrosine-protein phosphatase non-receptor type substrate 1 isoform X6;protein_id=XP_017172058.1;extra_copy_number=0
CM058242.1	Liftoff	CDS	137335910	137335934	.	+	.	ID=cds-XP_017172058.1;Parent=rna-XM_017316569.2;Dbxref=GeneID:19261,GenBank:XP_017172058.1,MGI:MGI:108563;Name=XP_017172058.1;gbkey=CDS;gene=Sirpa;product=tyrosine-protein phosphatase non-receptor type substrate 1 isoform X6;protein_id=XP_017172058.1;extra_copy_number=0
CM058242.1	Liftoff	CDS	137342655	137342694	.	+	.	ID=cds-XP_017172058.1;Parent=rna-XM_017316569.2;Dbxref=GeneID:19261,GenBank:XP_017172058.1,MGI:MGI:108563;Name=XP_017172058.1;gbkey=CDS;gene=Sirpa;product=tyrosine-protein phosphatase non-receptor type substrate 1 isoform X6;protein_id=XP_017172058.1;extra_copy_number=0
CM058242.1	Liftoff	CDS	137344636	137344893	.	+	.	ID=cds-XP_017172058.1;Parent=rna-XM_017316569.2;Dbxref=GeneID:19261,GenBank:XP_017172058.1,MGI:MGI:108563;Name=XP_017172058.1;gbkey=CDS;gene=Sirpa;product=tyrosine-protein phosphatase non-receptor type substrate 1 isoform X6;protein_id=XP_017172058.1;extra_copy_number=0
CM058242.1	Liftoff	mRNA	137305045	137346937	.	+	.	ID=rna-XM_030248740.1;Parent=gene-Sirpa;Dbxref=GeneID:19261,GenBank:XM_030248740.1,MGI:MGI:108563;Name=XM_030248740.1;gbkey=mRNA;gene=Sirpa;model_evidence=Supporting evidence includes similarity to: 13 mRNAs%2C 31 ESTs%2C 22 Proteins%2C 1364 long SRA reads%2C and 86%25 coverage of the annotated genomic feature by RNAseq alignments%2C including 48 samples with support for all annotated introns;product=signal-regulatory protein alpha%2C transcript variant X5;transcript_id=XM_030248740.1;matches_ref_protein=True;valid_ORF=True;extra_copy_number=0
CM058242.1	Liftoff	exon	137305045	137306895	.	+	.	ID=exon-XM_030248740.1-1;Parent=rna-XM_030248740.1;Dbxref=GeneID:19261,GenBank:XM_030248740.1,MGI:MGI:108563;gbkey=mRNA;gene=Sirpa;product=signal-regulatory protein alpha%2C transcript variant X5;transcript_id=XM_030248740.1;extra_copy_number=0
CM058242.1	Liftoff	exon	137307607	137307697	.	+	.	ID=exon-XM_030248740.1-2;Parent=rna-XM_030248740.1;Dbxref=GeneID:19261,GenBank:XM_030248740.1,MGI:MGI:108563;gbkey=mRNA;gene=Sirpa;product=signal-regulatory protein alpha%2C transcript variant X5;transcript_id=XM_030248740.1;extra_copy_number=0
CM058242.1	Liftoff	exon	137323611	137323967	.	+	.	ID=exon-XM_030248740.1-3;Parent=rna-XM_030248740.1;Dbxref=GeneID:19261,GenBank:XM_030248740.1,MGI:MGI:108563;gbkey=mRNA;gene=Sirpa;product=signal-regulatory protein alpha%2C transcript variant X5;transcript_id=XM_030248740.1;extra_copy_number=0
CM058242.1	Liftoff	exon	137330154	137330471	.	+	.	ID=exon-XM_030248740.1-4;Parent=rna-XM_030248740.1;Dbxref=GeneID:19261,GenBank:XM_030248740.1,MGI:MGI:108563;gbkey=mRNA;gene=Sirpa;product=signal-regulatory protein alpha%2C transcript variant X5;transcript_id=XM_030248740.1;extra_copy_number=0
CM058242.1	Liftoff	exon	137330930	137331265	.	+	.	ID=exon-XM_030248740.1-5;Parent=rna-XM_030248740.1;Dbxref=GeneID:19261,GenBank:XM_030248740.1,MGI:MGI:108563;gbkey=mRNA;gene=Sirpa;product=signal-regulatory protein alpha%2C transcript variant X5;transcript_id=XM_030248740.1;extra_copy_number=0
CM058242.1	Liftoff	exon	137333164	137333277	.	+	.	ID=exon-XM_030248740.1-6;Parent=rna-XM_030248740.1;Dbxref=GeneID:19261,GenBank:XM_030248740.1,MGI:MGI:108563;gbkey=mRNA;gene=Sirpa;product=signal-regulatory protein alpha%2C transcript variant X5;transcript_id=XM_030248740.1;extra_copy_number=0
CM058242.1	Liftoff	exon	137335910	137335934	.	+	.	ID=exon-XM_030248740.1-7;Parent=rna-XM_030248740.1;Dbxref=GeneID:19261,GenBank:XM_030248740.1,MGI:MGI:108563;gbkey=mRNA;gene=Sirpa;product=signal-regulatory protein alpha%2C transcript variant X5;transcript_id=XM_030248740.1;extra_copy_number=0
CM058242.1	Liftoff	exon	137342655	137342694	.	+	.	ID=exon-XM_030248740.1-8;Parent=rna-XM_030248740.1;Dbxref=GeneID:19261,GenBank:XM_030248740.1,MGI:MGI:108563;gbkey=mRNA;gene=Sirpa;product=signal-regulatory protein alpha%2C transcript variant X5;transcript_id=XM_030248740.1;extra_copy_number=0
CM058242.1	Liftoff	exon	137344636	137346937	.	+	.	ID=exon-XM_030248740.1-9;Parent=rna-XM_030248740.1;Dbxref=GeneID:19261,GenBank:XM_030248740.1,MGI:MGI:108563;gbkey=mRNA;gene=Sirpa;product=signal-regulatory protein alpha%2C transcript variant X5;transcript_id=XM_030248740.1;extra_copy_number=0
CM058242.1	Liftoff	CDS	137307616	137307697	.	+	.	ID=cds-XP_030104600.1;Parent=rna-XM_030248740.1;Dbxref=GeneID:19261,GenBank:XP_030104600.1,MGI:MGI:108563;Name=XP_030104600.1;gbkey=CDS;gene=Sirpa;product=tyrosine-protein phosphatase non-receptor type substrate 1 isoform X4;protein_id=XP_030104600.1;extra_copy_number=0
CM058242.1	Liftoff	CDS	137323611	137323967	.	+	.	ID=cds-XP_030104600.1;Parent=rna-XM_030248740.1;Dbxref=GeneID:19261,GenBank:XP_030104600.1,MGI:MGI:108563;Name=XP_030104600.1;gbkey=CDS;gene=Sirpa;product=tyrosine-protein phosphatase non-receptor type substrate 1 isoform X4;protein_id=XP_030104600.1;extra_copy_number=0
CM058242.1	Liftoff	CDS	137330154	137330471	.	+	.	ID=cds-XP_030104600.1;Parent=rna-XM_030248740.1;Dbxref=GeneID:19261,GenBank:XP_030104600.1,MGI:MGI:108563;Name=XP_030104600.1;gbkey=CDS;gene=Sirpa;product=tyrosine-protein phosphatase non-receptor type substrate 1 isoform X4;protein_id=XP_030104600.1;extra_copy_number=0
CM058242.1	Liftoff	CDS	137330930	137331265	.	+	.	ID=cds-XP_030104600.1;Parent=rna-XM_030248740.1;Dbxref=GeneID:19261,GenBank:XP_030104600.1,MGI:MGI:108563;Name=XP_030104600.1;gbkey=CDS;gene=Sirpa;product=tyrosine-protein phosphatase non-receptor type substrate 1 isoform X4;protein_id=XP_030104600.1;extra_copy_number=0
CM058242.1	Liftoff	CDS	137333164	137333277	.	+	.	ID=cds-XP_030104600.1;Parent=rna-XM_030248740.1;Dbxref=GeneID:19261,GenBank:XP_030104600.1,MGI:MGI:108563;Name=XP_030104600.1;gbkey=CDS;gene=Sirpa;product=tyrosine-protein phosphatase non-receptor type substrate 1 isoform X4;protein_id=XP_030104600.1;extra_copy_number=0
CM058242.1	Liftoff	CDS	137335910	137335934	.	+	.	ID=cds-XP_030104600.1;Parent=rna-XM_030248740.1;Dbxref=GeneID:19261,GenBank:XP_030104600.1,MGI:MGI:108563;Name=XP_030104600.1;gbkey=CDS;gene=Sirpa;product=tyrosine-protein phosphatase non-receptor type substrate 1 isoform X4;protein_id=XP_030104600.1;extra_copy_number=0
CM058242.1	Liftoff	CDS	137342655	137342694	.	+	.	ID=cds-XP_030104600.1;Parent=rna-XM_030248740.1;Dbxref=GeneID:19261,GenBank:XP_030104600.1,MGI:MGI:108563;Name=XP_030104600.1;gbkey=CDS;gene=Sirpa;product=tyrosine-protein phosphatase non-receptor type substrate 1 isoform X4;protein_id=XP_030104600.1;extra_copy_number=0
CM058242.1	Liftoff	CDS	137344636	137344893	.	+	.	ID=cds-XP_030104600.1;Parent=rna-XM_030248740.1;Dbxref=GeneID:19261,GenBank:XP_030104600.1,MGI:MGI:108563;Name=XP_030104600.1;gbkey=CDS;gene=Sirpa;product=tyrosine-protein phosphatase non-receptor type substrate 1 isoform X4;protein_id=XP_030104600.1;extra_copy_number=0
CM058242.1	Liftoff	mRNA	137305045	137346937	.	+	.	ID=rna-XM_036159692.1;Parent=gene-Sirpa;Dbxref=GeneID:19261,GenBank:XM_036159692.1,MGI:MGI:108563;Name=XM_036159692.1;gbkey=mRNA;gene=Sirpa;model_evidence=Supporting evidence includes similarity to: 9 mRNAs%2C 30 ESTs%2C 18 Proteins%2C 1268 long SRA reads%2C and 86%25 coverage of the annotated genomic feature by RNAseq alignments%2C including 38 samples with support for all annotated introns;product=signal-regulatory protein alpha%2C transcript variant X3;transcript_id=XM_036159692.1;matches_ref_protein=True;valid_ORF=True;extra_copy_number=0
CM058242.1	Liftoff	exon	137305045	137307007	.	+	.	ID=exon-XM_036159692.1-1;Parent=rna-XM_036159692.1;Dbxref=GeneID:19261,GenBank:XM_036159692.1,MGI:MGI:108563;gbkey=mRNA;gene=Sirpa;product=signal-regulatory protein alpha%2C transcript variant X3;transcript_id=XM_036159692.1;extra_copy_number=0
CM058242.1	Liftoff	exon	137307607	137307697	.	+	.	ID=exon-XM_036159692.1-2;Parent=rna-XM_036159692.1;Dbxref=GeneID:19261,GenBank:XM_036159692.1,MGI:MGI:108563;gbkey=mRNA;gene=Sirpa;product=signal-regulatory protein alpha%2C transcript variant X3;transcript_id=XM_036159692.1;extra_copy_number=0
CM058242.1	Liftoff	exon	137323611	137323967	.	+	.	ID=exon-XM_036159692.1-3;Parent=rna-XM_036159692.1;Dbxref=GeneID:19261,GenBank:XM_036159692.1,MGI:MGI:108563;gbkey=mRNA;gene=Sirpa;product=signal-regulatory protein alpha%2C transcript variant X3;transcript_id=XM_036159692.1;extra_copy_number=0
CM058242.1	Liftoff	exon	137330154	137330471	.	+	.	ID=exon-XM_036159692.1-4;Parent=rna-XM_036159692.1;Dbxref=GeneID:19261,GenBank:XM_036159692.1,MGI:MGI:108563;gbkey=mRNA;gene=Sirpa;product=signal-regulatory protein alpha%2C transcript variant X3;transcript_id=XM_036159692.1;extra_copy_number=0
CM058242.1	Liftoff	exon	137330930	137331265	.	+	.	ID=exon-XM_036159692.1-5;Parent=rna-XM_036159692.1;Dbxref=GeneID:19261,GenBank:XM_036159692.1,MGI:MGI:108563;gbkey=mRNA;gene=Sirpa;product=signal-regulatory protein alpha%2C transcript variant X3;transcript_id=XM_036159692.1;extra_copy_number=0
CM058242.1	Liftoff	exon	137333164	137333277	.	+	.	ID=exon-XM_036159692.1-6;Parent=rna-XM_036159692.1;Dbxref=GeneID:19261,GenBank:XM_036159692.1,MGI:MGI:108563;gbkey=mRNA;gene=Sirpa;product=signal-regulatory protein alpha%2C transcript variant X3;transcript_id=XM_036159692.1;extra_copy_number=0
CM058242.1	Liftoff	exon	137335910	137335934	.	+	.	ID=exon-XM_036159692.1-7;Parent=rna-XM_036159692.1;Dbxref=GeneID:19261,GenBank:XM_036159692.1,MGI:MGI:108563;gbkey=mRNA;gene=Sirpa;product=signal-regulatory protein alpha%2C transcript variant X3;transcript_id=XM_036159692.1;extra_copy_number=0
CM058242.1	Liftoff	exon	137342655	137342706	.	+	.	ID=exon-XM_036159692.1-8;Parent=rna-XM_036159692.1;Dbxref=GeneID:19261,GenBank:XM_036159692.1,MGI:MGI:108563;gbkey=mRNA;gene=Sirpa;product=signal-regulatory protein alpha%2C transcript variant X3;transcript_id=XM_036159692.1;extra_copy_number=0
CM058242.1	Liftoff	exon	137344636	137346937	.	+	.	ID=exon-XM_036159692.1-9;Parent=rna-XM_036159692.1;Dbxref=GeneID:19261,GenBank:XM_036159692.1,MGI:MGI:108563;gbkey=mRNA;gene=Sirpa;product=signal-regulatory protein alpha%2C transcript variant X3;transcript_id=XM_036159692.1;extra_copy_number=0
CM058242.1	Liftoff	CDS	137307616	137307697	.	+	.	ID=cds-XP_036015585.1;Parent=rna-XM_036159692.1;Dbxref=GeneID:19261,GenBank:XP_036015585.1,MGI:MGI:108563;Name=XP_036015585.1;gbkey=CDS;gene=Sirpa;product=tyrosine-protein phosphatase non-receptor type substrate 1 isoform X3;protein_id=XP_036015585.1;extra_copy_number=0
CM058242.1	Liftoff	CDS	137323611	137323967	.	+	.	ID=cds-XP_036015585.1;Parent=rna-XM_036159692.1;Dbxref=GeneID:19261,GenBank:XP_036015585.1,MGI:MGI:108563;Name=XP_036015585.1;gbkey=CDS;gene=Sirpa;product=tyrosine-protein phosphatase non-receptor type substrate 1 isoform X3;protein_id=XP_036015585.1;extra_copy_number=0
CM058242.1	Liftoff	CDS	137330154	137330471	.	+	.	ID=cds-XP_036015585.1;Parent=rna-XM_036159692.1;Dbxref=GeneID:19261,GenBank:XP_036015585.1,MGI:MGI:108563;Name=XP_036015585.1;gbkey=CDS;gene=Sirpa;product=tyrosine-protein phosphatase non-receptor type substrate 1 isoform X3;protein_id=XP_036015585.1;extra_copy_number=0
CM058242.1	Liftoff	CDS	137330930	137331265	.	+	.	ID=cds-XP_036015585.1;Parent=rna-XM_036159692.1;Dbxref=GeneID:19261,GenBank:XP_036015585.1,MGI:MGI:108563;Name=XP_036015585.1;gbkey=CDS;gene=Sirpa;product=tyrosine-protein phosphatase non-receptor type substrate 1 isoform X3;protein_id=XP_036015585.1;extra_copy_number=0
CM058242.1	Liftoff	CDS	137333164	137333277	.	+	.	ID=cds-XP_036015585.1;Parent=rna-XM_036159692.1;Dbxref=GeneID:19261,GenBank:XP_036015585.1,MGI:MGI:108563;Name=XP_036015585.1;gbkey=CDS;gene=Sirpa;product=tyrosine-protein phosphatase non-receptor type substrate 1 isoform X3;protein_id=XP_036015585.1;extra_copy_number=0
CM058242.1	Liftoff	CDS	137335910	137335934	.	+	.	ID=cds-XP_036015585.1;Parent=rna-XM_036159692.1;Dbxref=GeneID:19261,GenBank:XP_036015585.1,MGI:MGI:108563;Name=XP_036015585.1;gbkey=CDS;gene=Sirpa;product=tyrosine-protein phosphatase non-receptor type substrate 1 isoform X3;protein_id=XP_036015585.1;extra_copy_number=0
CM058242.1	Liftoff	CDS	137342655	137342706	.	+	.	ID=cds-XP_036015585.1;Parent=rna-XM_036159692.1;Dbxref=GeneID:19261,GenBank:XP_036015585.1,MGI:MGI:108563;Name=XP_036015585.1;gbkey=CDS;gene=Sirpa;product=tyrosine-protein phosphatase non-receptor type substrate 1 isoform X3;protein_id=XP_036015585.1;extra_copy_number=0
CM058242.1	Liftoff	CDS	137344636	137344893	.	+	.	ID=cds-XP_036015585.1;Parent=rna-XM_036159692.1;Dbxref=GeneID:19261,GenBank:XP_036015585.1,MGI:MGI:108563;Name=XP_036015585.1;gbkey=CDS;gene=Sirpa;product=tyrosine-protein phosphatase non-receptor type substrate 1 isoform X3;protein_id=XP_036015585.1;extra_copy_number=0
CM058242.1	Liftoff	mRNA	137305045	137346937	.	+	.	ID=rna-XM_036159694.1;Parent=gene-Sirpa;Dbxref=GeneID:19261,GenBank:XM_036159694.1,MGI:MGI:108563;Name=XM_036159694.1;gbkey=mRNA;gene=Sirpa;model_evidence=Supporting evidence includes similarity to: 7 mRNAs%2C 24 ESTs%2C 18 Proteins%2C 1263 long SRA reads%2C and 86%25 coverage of the annotated genomic feature by RNAseq alignments%2C including 20 samples with support for all annotated introns;product=signal-regulatory protein alpha%2C transcript variant X7;transcript_id=XM_036159694.1;matches_ref_protein=True;valid_ORF=True;extra_copy_number=0
CM058242.1	Liftoff	exon	137305045	137307007	.	+	.	ID=exon-XM_036159694.1-1;Parent=rna-XM_036159694.1;Dbxref=GeneID:19261,GenBank:XM_036159694.1,MGI:MGI:108563;gbkey=mRNA;gene=Sirpa;product=signal-regulatory protein alpha%2C transcript variant X7;transcript_id=XM_036159694.1;extra_copy_number=0
CM058242.1	Liftoff	exon	137307607	137307697	.	+	.	ID=exon-XM_036159694.1-2;Parent=rna-XM_036159694.1;Dbxref=GeneID:19261,GenBank:XM_036159694.1,MGI:MGI:108563;gbkey=mRNA;gene=Sirpa;product=signal-regulatory protein alpha%2C transcript variant X7;transcript_id=XM_036159694.1;extra_copy_number=0
CM058242.1	Liftoff	exon	137322840	137322940	.	+	.	ID=exon-XM_036159694.1-3;Parent=rna-XM_036159694.1;Dbxref=GeneID:19261,GenBank:XM_036159694.1,MGI:MGI:108563;gbkey=mRNA;gene=Sirpa;product=signal-regulatory protein alpha%2C transcript variant X7;transcript_id=XM_036159694.1;extra_copy_number=0
CM058242.1	Liftoff	exon	137323611	137323967	.	+	.	ID=exon-XM_036159694.1-4;Parent=rna-XM_036159694.1;Dbxref=GeneID:19261,GenBank:XM_036159694.1,MGI:MGI:108563;gbkey=mRNA;gene=Sirpa;product=signal-regulatory protein alpha%2C transcript variant X7;transcript_id=XM_036159694.1;extra_copy_number=0
CM058242.1	Liftoff	exon	137330154	137330471	.	+	.	ID=exon-XM_036159694.1-5;Parent=rna-XM_036159694.1;Dbxref=GeneID:19261,GenBank:XM_036159694.1,MGI:MGI:108563;gbkey=mRNA;gene=Sirpa;product=signal-regulatory protein alpha%2C transcript variant X7;transcript_id=XM_036159694.1;extra_copy_number=0
CM058242.1	Liftoff	exon	137330930	137331265	.	+	.	ID=exon-XM_036159694.1-6;Parent=rna-XM_036159694.1;Dbxref=GeneID:19261,GenBank:XM_036159694.1,MGI:MGI:108563;gbkey=mRNA;gene=Sirpa;product=signal-regulatory protein alpha%2C transcript variant X7;transcript_id=XM_036159694.1;extra_copy_number=0
CM058242.1	Liftoff	exon	137333164	137333277	.	+	.	ID=exon-XM_036159694.1-7;Parent=rna-XM_036159694.1;Dbxref=GeneID:19261,GenBank:XM_036159694.1,MGI:MGI:108563;gbkey=mRNA;gene=Sirpa;product=signal-regulatory protein alpha%2C transcript variant X7;transcript_id=XM_036159694.1;extra_copy_number=0
CM058242.1	Liftoff	exon	137335910	137335934	.	+	.	ID=exon-XM_036159694.1-8;Parent=rna-XM_036159694.1;Dbxref=GeneID:19261,GenBank:XM_036159694.1,MGI:MGI:108563;gbkey=mRNA;gene=Sirpa;product=signal-regulatory protein alpha%2C transcript variant X7;transcript_id=XM_036159694.1;extra_copy_number=0
CM058242.1	Liftoff	exon	137342655	137342706	.	+	.	ID=exon-XM_036159694.1-9;Parent=rna-XM_036159694.1;Dbxref=GeneID:19261,GenBank:XM_036159694.1,MGI:MGI:108563;gbkey=mRNA;gene=Sirpa;product=signal-regulatory protein alpha%2C transcript variant X7;transcript_id=XM_036159694.1;extra_copy_number=0
CM058242.1	Liftoff	exon	137344636	137346937	.	+	.	ID=exon-XM_036159694.1-10;Parent=rna-XM_036159694.1;Dbxref=GeneID:19261,GenBank:XM_036159694.1,MGI:MGI:108563;gbkey=mRNA;gene=Sirpa;product=signal-regulatory protein alpha%2C transcript variant X7;transcript_id=XM_036159694.1;extra_copy_number=0
CM058242.1	Liftoff	CDS	137322880	137322940	.	+	.	ID=cds-XP_036015587.1;Parent=rna-XM_036159694.1;Dbxref=GeneID:19261,GenBank:XP_036015587.1,MGI:MGI:108563;Name=XP_036015587.1;gbkey=CDS;gene=Sirpa;product=tyrosine-protein phosphatase non-receptor type substrate 1 isoform X1;protein_id=XP_036015587.1;extra_copy_number=0
CM058242.1	Liftoff	CDS	137323611	137323967	.	+	.	ID=cds-XP_036015587.1;Parent=rna-XM_036159694.1;Dbxref=GeneID:19261,GenBank:XP_036015587.1,MGI:MGI:108563;Name=XP_036015587.1;gbkey=CDS;gene=Sirpa;product=tyrosine-protein phosphatase non-receptor type substrate 1 isoform X1;protein_id=XP_036015587.1;extra_copy_number=0
CM058242.1	Liftoff	CDS	137330154	137330471	.	+	.	ID=cds-XP_036015587.1;Parent=rna-XM_036159694.1;Dbxref=GeneID:19261,GenBank:XP_036015587.1,MGI:MGI:108563;Name=XP_036015587.1;gbkey=CDS;gene=Sirpa;product=tyrosine-protein phosphatase non-receptor type substrate 1 isoform X1;protein_id=XP_036015587.1;extra_copy_number=0
CM058242.1	Liftoff	CDS	137330930	137331265	.	+	.	ID=cds-XP_036015587.1;Parent=rna-XM_036159694.1;Dbxref=GeneID:19261,GenBank:XP_036015587.1,MGI:MGI:108563;Name=XP_036015587.1;gbkey=CDS;gene=Sirpa;product=tyrosine-protein phosphatase non-receptor type substrate 1 isoform X1;protein_id=XP_036015587.1;extra_copy_number=0
CM058242.1	Liftoff	CDS	137333164	137333277	.	+	.	ID=cds-XP_036015587.1;Parent=rna-XM_036159694.1;Dbxref=GeneID:19261,GenBank:XP_036015587.1,MGI:MGI:108563;Name=XP_036015587.1;gbkey=CDS;gene=Sirpa;product=tyrosine-protein phosphatase non-receptor type substrate 1 isoform X1;protein_id=XP_036015587.1;extra_copy_number=0
CM058242.1	Liftoff	CDS	137335910	137335934	.	+	.	ID=cds-XP_036015587.1;Parent=rna-XM_036159694.1;Dbxref=GeneID:19261,GenBank:XP_036015587.1,MGI:MGI:108563;Name=XP_036015587.1;gbkey=CDS;gene=Sirpa;product=tyrosine-protein phosphatase non-receptor type substrate 1 isoform X1;protein_id=XP_036015587.1;extra_copy_number=0
CM058242.1	Liftoff	CDS	137342655	137342706	.	+	.	ID=cds-XP_036015587.1;Parent=rna-XM_036159694.1;Dbxref=GeneID:19261,GenBank:XP_036015587.1,MGI:MGI:108563;Name=XP_036015587.1;gbkey=CDS;gene=Sirpa;product=tyrosine-protein phosphatase non-receptor type substrate 1 isoform X1;protein_id=XP_036015587.1;extra_copy_number=0
CM058242.1	Liftoff	CDS	137344636	137344893	.	+	.	ID=cds-XP_036015587.1;Parent=rna-XM_036159694.1;Dbxref=GeneID:19261,GenBank:XP_036015587.1,MGI:MGI:108563;Name=XP_036015587.1;gbkey=CDS;gene=Sirpa;product=tyrosine-protein phosphatase non-receptor type substrate 1 isoform X1;protein_id=XP_036015587.1;extra_copy_number=0
CM058242.1	Liftoff	mRNA	137305045	137346937	.	+	.	ID=rna-XM_036159695.1;Parent=gene-Sirpa;Dbxref=GeneID:19261,GenBank:XM_036159695.1,MGI:MGI:108563;Name=XM_036159695.1;gbkey=mRNA;gene=Sirpa;model_evidence=Supporting evidence includes similarity to: 8 mRNAs%2C 24 ESTs%2C 22 Proteins%2C 1330 long SRA reads%2C and 87%25 coverage of the annotated genomic feature by RNAseq alignments%2C including 24 samples with support for all annotated introns;product=signal-regulatory protein alpha%2C transcript variant X8;transcript_id=XM_036159695.1;matches_ref_protein=True;valid_ORF=True;extra_copy_number=0
CM058242.1	Liftoff	exon	137305045	137307078	.	+	.	ID=exon-XM_036159695.1-1;Parent=rna-XM_036159695.1;Dbxref=GeneID:19261,GenBank:XM_036159695.1,MGI:MGI:108563;gbkey=mRNA;gene=Sirpa;product=signal-regulatory protein alpha%2C transcript variant X8;transcript_id=XM_036159695.1;extra_copy_number=0
CM058242.1	Liftoff	exon	137307607	137307697	.	+	.	ID=exon-XM_036159695.1-2;Parent=rna-XM_036159695.1;Dbxref=GeneID:19261,GenBank:XM_036159695.1,MGI:MGI:108563;gbkey=mRNA;gene=Sirpa;product=signal-regulatory protein alpha%2C transcript variant X8;transcript_id=XM_036159695.1;extra_copy_number=0
CM058242.1	Liftoff	exon	137322840	137322940	.	+	.	ID=exon-XM_036159695.1-3;Parent=rna-XM_036159695.1;Dbxref=GeneID:19261,GenBank:XM_036159695.1,MGI:MGI:108563;gbkey=mRNA;gene=Sirpa;product=signal-regulatory protein alpha%2C transcript variant X8;transcript_id=XM_036159695.1;extra_copy_number=0
CM058242.1	Liftoff	exon	137323611	137323967	.	+	.	ID=exon-XM_036159695.1-4;Parent=rna-XM_036159695.1;Dbxref=GeneID:19261,GenBank:XM_036159695.1,MGI:MGI:108563;gbkey=mRNA;gene=Sirpa;product=signal-regulatory protein alpha%2C transcript variant X8;transcript_id=XM_036159695.1;extra_copy_number=0
CM058242.1	Liftoff	exon	137330154	137330471	.	+	.	ID=exon-XM_036159695.1-5;Parent=rna-XM_036159695.1;Dbxref=GeneID:19261,GenBank:XM_036159695.1,MGI:MGI:108563;gbkey=mRNA;gene=Sirpa;product=signal-regulatory protein alpha%2C transcript variant X8;transcript_id=XM_036159695.1;extra_copy_number=0
CM058242.1	Liftoff	exon	137330930	137331265	.	+	.	ID=exon-XM_036159695.1-6;Parent=rna-XM_036159695.1;Dbxref=GeneID:19261,GenBank:XM_036159695.1,MGI:MGI:108563;gbkey=mRNA;gene=Sirpa;product=signal-regulatory protein alpha%2C transcript variant X8;transcript_id=XM_036159695.1;extra_copy_number=0
CM058242.1	Liftoff	exon	137333164	137333277	.	+	.	ID=exon-XM_036159695.1-7;Parent=rna-XM_036159695.1;Dbxref=GeneID:19261,GenBank:XM_036159695.1,MGI:MGI:108563;gbkey=mRNA;gene=Sirpa;product=signal-regulatory protein alpha%2C transcript variant X8;transcript_id=XM_036159695.1;extra_copy_number=0
CM058242.1	Liftoff	exon	137335910	137335934	.	+	.	ID=exon-XM_036159695.1-8;Parent=rna-XM_036159695.1;Dbxref=GeneID:19261,GenBank:XM_036159695.1,MGI:MGI:108563;gbkey=mRNA;gene=Sirpa;product=signal-regulatory protein alpha%2C transcript variant X8;transcript_id=XM_036159695.1;extra_copy_number=0
CM058242.1	Liftoff	exon	137342655	137342694	.	+	.	ID=exon-XM_036159695.1-9;Parent=rna-XM_036159695.1;Dbxref=GeneID:19261,GenBank:XM_036159695.1,MGI:MGI:108563;gbkey=mRNA;gene=Sirpa;product=signal-regulatory protein alpha%2C transcript variant X8;transcript_id=XM_036159695.1;extra_copy_number=0
CM058242.1	Liftoff	exon	137344636	137346937	.	+	.	ID=exon-XM_036159695.1-10;Parent=rna-XM_036159695.1;Dbxref=GeneID:19261,GenBank:XM_036159695.1,MGI:MGI:108563;gbkey=mRNA;gene=Sirpa;product=signal-regulatory protein alpha%2C transcript variant X8;transcript_id=XM_036159695.1;extra_copy_number=0
CM058242.1	Liftoff	CDS	137322880	137322940	.	+	.	ID=cds-XP_036015588.1;Parent=rna-XM_036159695.1;Dbxref=GeneID:19261,GenBank:XP_036015588.1,MGI:MGI:108563;Name=XP_036015588.1;gbkey=CDS;gene=Sirpa;product=tyrosine-protein phosphatase non-receptor type substrate 1 isoform X2;protein_id=XP_036015588.1;extra_copy_number=0
CM058242.1	Liftoff	CDS	137323611	137323967	.	+	.	ID=cds-XP_036015588.1;Parent=rna-XM_036159695.1;Dbxref=GeneID:19261,GenBank:XP_036015588.1,MGI:MGI:108563;Name=XP_036015588.1;gbkey=CDS;gene=Sirpa;product=tyrosine-protein phosphatase non-receptor type substrate 1 isoform X2;protein_id=XP_036015588.1;extra_copy_number=0
CM058242.1	Liftoff	CDS	137330154	137330471	.	+	.	ID=cds-XP_036015588.1;Parent=rna-XM_036159695.1;Dbxref=GeneID:19261,GenBank:XP_036015588.1,MGI:MGI:108563;Name=XP_036015588.1;gbkey=CDS;gene=Sirpa;product=tyrosine-protein phosphatase non-receptor type substrate 1 isoform X2;protein_id=XP_036015588.1;extra_copy_number=0
CM058242.1	Liftoff	CDS	137330930	137331265	.	+	.	ID=cds-XP_036015588.1;Parent=rna-XM_036159695.1;Dbxref=GeneID:19261,GenBank:XP_036015588.1,MGI:MGI:108563;Name=XP_036015588.1;gbkey=CDS;gene=Sirpa;product=tyrosine-protein phosphatase non-receptor type substrate 1 isoform X2;protein_id=XP_036015588.1;extra_copy_number=0
CM058242.1	Liftoff	CDS	137333164	137333277	.	+	.	ID=cds-XP_036015588.1;Parent=rna-XM_036159695.1;Dbxref=GeneID:19261,GenBank:XP_036015588.1,MGI:MGI:108563;Name=XP_036015588.1;gbkey=CDS;gene=Sirpa;product=tyrosine-protein phosphatase non-receptor type substrate 1 isoform X2;protein_id=XP_036015588.1;extra_copy_number=0
CM058242.1	Liftoff	CDS	137335910	137335934	.	+	.	ID=cds-XP_036015588.1;Parent=rna-XM_036159695.1;Dbxref=GeneID:19261,GenBank:XP_036015588.1,MGI:MGI:108563;Name=XP_036015588.1;gbkey=CDS;gene=Sirpa;product=tyrosine-protein phosphatase non-receptor type substrate 1 isoform X2;protein_id=XP_036015588.1;extra_copy_number=0
CM058242.1	Liftoff	CDS	137342655	137342694	.	+	.	ID=cds-XP_036015588.1;Parent=rna-XM_036159695.1;Dbxref=GeneID:19261,GenBank:XP_036015588.1,MGI:MGI:108563;Name=XP_036015588.1;gbkey=CDS;gene=Sirpa;product=tyrosine-protein phosphatase non-receptor type substrate 1 isoform X2;protein_id=XP_036015588.1;extra_copy_number=0
CM058242.1	Liftoff	CDS	137344636	137344893	.	+	.	ID=cds-XP_036015588.1;Parent=rna-XM_036159695.1;Dbxref=GeneID:19261,GenBank:XP_036015588.1,MGI:MGI:108563;Name=XP_036015588.1;gbkey=CDS;gene=Sirpa;product=tyrosine-protein phosphatase non-receptor type substrate 1 isoform X2;protein_id=XP_036015588.1;extra_copy_number=0
CM058242.1	Liftoff	mRNA	137306818	137346937	.	+	.	ID=rna-XM_030248735.2;Parent=gene-Sirpa;Dbxref=GeneID:19261,GenBank:XM_030248735.2,MGI:MGI:108563;Name=XM_030248735.2;gbkey=mRNA;gene=Sirpa;model_evidence=Supporting evidence includes similarity to: 7 mRNAs%2C 24 ESTs%2C 18 Proteins%2C 1263 long SRA reads%2C and 100%25 coverage of the annotated genomic feature by RNAseq alignments%2C including 25 samples with support for all annotated introns;product=signal-regulatory protein alpha%2C transcript variant X1;transcript_id=XM_030248735.2;matches_ref_protein=True;valid_ORF=True;extra_copy_number=0
CM058242.1	Liftoff	exon	137306818	137307697	.	+	.	ID=exon-XM_030248735.2-1;Parent=rna-XM_030248735.2;Dbxref=GeneID:19261,GenBank:XM_030248735.2,MGI:MGI:108563;gbkey=mRNA;gene=Sirpa;product=signal-regulatory protein alpha%2C transcript variant X1;transcript_id=XM_030248735.2;extra_copy_number=0
CM058242.1	Liftoff	exon	137322840	137322940	.	+	.	ID=exon-XM_030248735.2-2;Parent=rna-XM_030248735.2;Dbxref=GeneID:19261,GenBank:XM_030248735.2,MGI:MGI:108563;gbkey=mRNA;gene=Sirpa;product=signal-regulatory protein alpha%2C transcript variant X1;transcript_id=XM_030248735.2;extra_copy_number=0
CM058242.1	Liftoff	exon	137323611	137323967	.	+	.	ID=exon-XM_030248735.2-3;Parent=rna-XM_030248735.2;Dbxref=GeneID:19261,GenBank:XM_030248735.2,MGI:MGI:108563;gbkey=mRNA;gene=Sirpa;product=signal-regulatory protein alpha%2C transcript variant X1;transcript_id=XM_030248735.2;extra_copy_number=0
CM058242.1	Liftoff	exon	137330154	137330471	.	+	.	ID=exon-XM_030248735.2-4;Parent=rna-XM_030248735.2;Dbxref=GeneID:19261,GenBank:XM_030248735.2,MGI:MGI:108563;gbkey=mRNA;gene=Sirpa;product=signal-regulatory protein alpha%2C transcript variant X1;transcript_id=XM_030248735.2;extra_copy_number=0
CM058242.1	Liftoff	exon	137330930	137331265	.	+	.	ID=exon-XM_030248735.2-5;Parent=rna-XM_030248735.2;Dbxref=GeneID:19261,GenBank:XM_030248735.2,MGI:MGI:108563;gbkey=mRNA;gene=Sirpa;product=signal-regulatory protein alpha%2C transcript variant X1;transcript_id=XM_030248735.2;extra_copy_number=0
CM058242.1	Liftoff	exon	137333164	137333277	.	+	.	ID=exon-XM_030248735.2-6;Parent=rna-XM_030248735.2;Dbxref=GeneID:19261,GenBank:XM_030248735.2,MGI:MGI:108563;gbkey=mRNA;gene=Sirpa;product=signal-regulatory protein alpha%2C transcript variant X1;transcript_id=XM_030248735.2;extra_copy_number=0
CM058242.1	Liftoff	exon	137335910	137335934	.	+	.	ID=exon-XM_030248735.2-7;Parent=rna-XM_030248735.2;Dbxref=GeneID:19261,GenBank:XM_030248735.2,MGI:MGI:108563;gbkey=mRNA;gene=Sirpa;product=signal-regulatory protein alpha%2C transcript variant X1;transcript_id=XM_030248735.2;extra_copy_number=0
CM058242.1	Liftoff	exon	137342655	137342706	.	+	.	ID=exon-XM_030248735.2-8;Parent=rna-XM_030248735.2;Dbxref=GeneID:19261,GenBank:XM_030248735.2,MGI:MGI:108563;gbkey=mRNA;gene=Sirpa;product=signal-regulatory protein alpha%2C transcript variant X1;transcript_id=XM_030248735.2;extra_copy_number=0
CM058242.1	Liftoff	exon	137344636	137346937	.	+	.	ID=exon-XM_030248735.2-9;Parent=rna-XM_030248735.2;Dbxref=GeneID:19261,GenBank:XM_030248735.2,MGI:MGI:108563;gbkey=mRNA;gene=Sirpa;product=signal-regulatory protein alpha%2C transcript variant X1;transcript_id=XM_030248735.2;extra_copy_number=0
CM058242.1	Liftoff	CDS	137322880	137322940	.	+	.	ID=cds-XP_030104595.1;Parent=rna-XM_030248735.2;Dbxref=GeneID:19261,GenBank:XP_030104595.1,MGI:MGI:108563;Name=XP_030104595.1;gbkey=CDS;gene=Sirpa;product=tyrosine-protein phosphatase non-receptor type substrate 1 isoform X1;protein_id=XP_030104595.1;extra_copy_number=0
CM058242.1	Liftoff	CDS	137323611	137323967	.	+	.	ID=cds-XP_030104595.1;Parent=rna-XM_030248735.2;Dbxref=GeneID:19261,GenBank:XP_030104595.1,MGI:MGI:108563;Name=XP_030104595.1;gbkey=CDS;gene=Sirpa;product=tyrosine-protein phosphatase non-receptor type substrate 1 isoform X1;protein_id=XP_030104595.1;extra_copy_number=0
CM058242.1	Liftoff	CDS	137330154	137330471	.	+	.	ID=cds-XP_030104595.1;Parent=rna-XM_030248735.2;Dbxref=GeneID:19261,GenBank:XP_030104595.1,MGI:MGI:108563;Name=XP_030104595.1;gbkey=CDS;gene=Sirpa;product=tyrosine-protein phosphatase non-receptor type substrate 1 isoform X1;protein_id=XP_030104595.1;extra_copy_number=0
CM058242.1	Liftoff	CDS	137330930	137331265	.	+	.	ID=cds-XP_030104595.1;Parent=rna-XM_030248735.2;Dbxref=GeneID:19261,GenBank:XP_030104595.1,MGI:MGI:108563;Name=XP_030104595.1;gbkey=CDS;gene=Sirpa;product=tyrosine-protein phosphatase non-receptor type substrate 1 isoform X1;protein_id=XP_030104595.1;extra_copy_number=0
CM058242.1	Liftoff	CDS	137333164	137333277	.	+	.	ID=cds-XP_030104595.1;Parent=rna-XM_030248735.2;Dbxref=GeneID:19261,GenBank:XP_030104595.1,MGI:MGI:108563;Name=XP_030104595.1;gbkey=CDS;gene=Sirpa;product=tyrosine-protein phosphatase non-receptor type substrate 1 isoform X1;protein_id=XP_030104595.1;extra_copy_number=0
CM058242.1	Liftoff	CDS	137335910	137335934	.	+	.	ID=cds-XP_030104595.1;Parent=rna-XM_030248735.2;Dbxref=GeneID:19261,GenBank:XP_030104595.1,MGI:MGI:108563;Name=XP_030104595.1;gbkey=CDS;gene=Sirpa;product=tyrosine-protein phosphatase non-receptor type substrate 1 isoform X1;protein_id=XP_030104595.1;extra_copy_number=0
CM058242.1	Liftoff	CDS	137342655	137342706	.	+	.	ID=cds-XP_030104595.1;Parent=rna-XM_030248735.2;Dbxref=GeneID:19261,GenBank:XP_030104595.1,MGI:MGI:108563;Name=XP_030104595.1;gbkey=CDS;gene=Sirpa;product=tyrosine-protein phosphatase non-receptor type substrate 1 isoform X1;protein_id=XP_030104595.1;extra_copy_number=0
CM058242.1	Liftoff	CDS	137344636	137344893	.	+	.	ID=cds-XP_030104595.1;Parent=rna-XM_030248735.2;Dbxref=GeneID:19261,GenBank:XP_030104595.1,MGI:MGI:108563;Name=XP_030104595.1;gbkey=CDS;gene=Sirpa;product=tyrosine-protein phosphatase non-receptor type substrate 1 isoform X1;protein_id=XP_030104595.1;extra_copy_number=0
CM058242.1	Liftoff	mRNA	137306819	137346937	.	+	.	ID=rna-XM_030248738.2;Parent=gene-Sirpa;Dbxref=GeneID:19261,GenBank:XM_030248738.2,MGI:MGI:108563;Name=XM_030248738.2;gbkey=mRNA;gene=Sirpa;model_evidence=Supporting evidence includes similarity to: 7 mRNAs%2C 24 ESTs%2C 22 Proteins%2C 1326 long SRA reads%2C and 100%25 coverage of the annotated genomic feature by RNAseq alignments%2C including 25 samples with support for all annotated introns;product=signal-regulatory protein alpha%2C transcript variant X2;transcript_id=XM_030248738.2;matches_ref_protein=True;valid_ORF=True;extra_copy_number=0
CM058242.1	Liftoff	exon	137306819	137307697	.	+	.	ID=exon-XM_030248738.2-1;Parent=rna-XM_030248738.2;Dbxref=GeneID:19261,GenBank:XM_030248738.2,MGI:MGI:108563;gbkey=mRNA;gene=Sirpa;product=signal-regulatory protein alpha%2C transcript variant X2;transcript_id=XM_030248738.2;extra_copy_number=0
CM058242.1	Liftoff	exon	137322840	137322940	.	+	.	ID=exon-XM_030248738.2-2;Parent=rna-XM_030248738.2;Dbxref=GeneID:19261,GenBank:XM_030248738.2,MGI:MGI:108563;gbkey=mRNA;gene=Sirpa;product=signal-regulatory protein alpha%2C transcript variant X2;transcript_id=XM_030248738.2;extra_copy_number=0
CM058242.1	Liftoff	exon	137323611	137323967	.	+	.	ID=exon-XM_030248738.2-3;Parent=rna-XM_030248738.2;Dbxref=GeneID:19261,GenBank:XM_030248738.2,MGI:MGI:108563;gbkey=mRNA;gene=Sirpa;product=signal-regulatory protein alpha%2C transcript variant X2;transcript_id=XM_030248738.2;extra_copy_number=0
CM058242.1	Liftoff	exon	137330154	137330471	.	+	.	ID=exon-XM_030248738.2-4;Parent=rna-XM_030248738.2;Dbxref=GeneID:19261,GenBank:XM_030248738.2,MGI:MGI:108563;gbkey=mRNA;gene=Sirpa;product=signal-regulatory protein alpha%2C transcript variant X2;transcript_id=XM_030248738.2;extra_copy_number=0
CM058242.1	Liftoff	exon	137330930	137331265	.	+	.	ID=exon-XM_030248738.2-5;Parent=rna-XM_030248738.2;Dbxref=GeneID:19261,GenBank:XM_030248738.2,MGI:MGI:108563;gbkey=mRNA;gene=Sirpa;product=signal-regulatory protein alpha%2C transcript variant X2;transcript_id=XM_030248738.2;extra_copy_number=0
CM058242.1	Liftoff	exon	137333164	137333277	.	+	.	ID=exon-XM_030248738.2-6;Parent=rna-XM_030248738.2;Dbxref=GeneID:19261,GenBank:XM_030248738.2,MGI:MGI:108563;gbkey=mRNA;gene=Sirpa;product=signal-regulatory protein alpha%2C transcript variant X2;transcript_id=XM_030248738.2;extra_copy_number=0
CM058242.1	Liftoff	exon	137335910	137335934	.	+	.	ID=exon-XM_030248738.2-7;Parent=rna-XM_030248738.2;Dbxref=GeneID:19261,GenBank:XM_030248738.2,MGI:MGI:108563;gbkey=mRNA;gene=Sirpa;product=signal-regulatory protein alpha%2C transcript variant X2;transcript_id=XM_030248738.2;extra_copy_number=0
CM058242.1	Liftoff	exon	137342655	137342694	.	+	.	ID=exon-XM_030248738.2-8;Parent=rna-XM_030248738.2;Dbxref=GeneID:19261,GenBank:XM_030248738.2,MGI:MGI:108563;gbkey=mRNA;gene=Sirpa;product=signal-regulatory protein alpha%2C transcript variant X2;transcript_id=XM_030248738.2;extra_copy_number=0
CM058242.1	Liftoff	exon	137344636	137346937	.	+	.	ID=exon-XM_030248738.2-9;Parent=rna-XM_030248738.2;Dbxref=GeneID:19261,GenBank:XM_030248738.2,MGI:MGI:108563;gbkey=mRNA;gene=Sirpa;product=signal-regulatory protein alpha%2C transcript variant X2;transcript_id=XM_030248738.2;extra_copy_number=0
CM058242.1	Liftoff	CDS	137322880	137322940	.	+	.	ID=cds-XP_030104598.1;Parent=rna-XM_030248738.2;Dbxref=GeneID:19261,GenBank:XP_030104598.1,MGI:MGI:108563;Name=XP_030104598.1;gbkey=CDS;gene=Sirpa;product=tyrosine-protein phosphatase non-receptor type substrate 1 isoform X2;protein_id=XP_030104598.1;extra_copy_number=0
CM058242.1	Liftoff	CDS	137323611	137323967	.	+	.	ID=cds-XP_030104598.1;Parent=rna-XM_030248738.2;Dbxref=GeneID:19261,GenBank:XP_030104598.1,MGI:MGI:108563;Name=XP_030104598.1;gbkey=CDS;gene=Sirpa;product=tyrosine-protein phosphatase non-receptor type substrate 1 isoform X2;protein_id=XP_030104598.1;extra_copy_number=0
CM058242.1	Liftoff	CDS	137330154	137330471	.	+	.	ID=cds-XP_030104598.1;Parent=rna-XM_030248738.2;Dbxref=GeneID:19261,GenBank:XP_030104598.1,MGI:MGI:108563;Name=XP_030104598.1;gbkey=CDS;gene=Sirpa;product=tyrosine-protein phosphatase non-receptor type substrate 1 isoform X2;protein_id=XP_030104598.1;extra_copy_number=0
CM058242.1	Liftoff	CDS	137330930	137331265	.	+	.	ID=cds-XP_030104598.1;Parent=rna-XM_030248738.2;Dbxref=GeneID:19261,GenBank:XP_030104598.1,MGI:MGI:108563;Name=XP_030104598.1;gbkey=CDS;gene=Sirpa;product=tyrosine-protein phosphatase non-receptor type substrate 1 isoform X2;protein_id=XP_030104598.1;extra_copy_number=0
CM058242.1	Liftoff	CDS	137333164	137333277	.	+	.	ID=cds-XP_030104598.1;Parent=rna-XM_030248738.2;Dbxref=GeneID:19261,GenBank:XP_030104598.1,MGI:MGI:108563;Name=XP_030104598.1;gbkey=CDS;gene=Sirpa;product=tyrosine-protein phosphatase non-receptor type substrate 1 isoform X2;protein_id=XP_030104598.1;extra_copy_number=0
CM058242.1	Liftoff	CDS	137335910	137335934	.	+	.	ID=cds-XP_030104598.1;Parent=rna-XM_030248738.2;Dbxref=GeneID:19261,GenBank:XP_030104598.1,MGI:MGI:108563;Name=XP_030104598.1;gbkey=CDS;gene=Sirpa;product=tyrosine-protein phosphatase non-receptor type substrate 1 isoform X2;protein_id=XP_030104598.1;extra_copy_number=0
CM058242.1	Liftoff	CDS	137342655	137342694	.	+	.	ID=cds-XP_030104598.1;Parent=rna-XM_030248738.2;Dbxref=GeneID:19261,GenBank:XP_030104598.1,MGI:MGI:108563;Name=XP_030104598.1;gbkey=CDS;gene=Sirpa;product=tyrosine-protein phosphatase non-receptor type substrate 1 isoform X2;protein_id=XP_030104598.1;extra_copy_number=0
CM058242.1	Liftoff	CDS	137344636	137344893	.	+	.	ID=cds-XP_030104598.1;Parent=rna-XM_030248738.2;Dbxref=GeneID:19261,GenBank:XP_030104598.1,MGI:MGI:108563;Name=XP_030104598.1;gbkey=CDS;gene=Sirpa;product=tyrosine-protein phosphatase non-receptor type substrate 1 isoform X2;protein_id=XP_030104598.1;extra_copy_number=0
CM058242.1	Liftoff	mRNA	137306842	137346937	.	+	.	ID=rna-NM_001291020.1;Parent=gene-Sirpa;Dbxref=GeneID:19261,GenBank:NM_001291020.1,MGI:MGI:108563;Name=NM_001291020.1;gbkey=mRNA;gene=Sirpa;product=signal-regulatory protein alpha%2C transcript variant 5;transcript_id=NM_001291020.1;matches_ref_protein=True;valid_ORF=True;extra_copy_number=0
CM058242.1	Liftoff	exon	137306842	137307078	.	+	.	ID=exon-NM_001291020.1-1;Parent=rna-NM_001291020.1;Dbxref=GeneID:19261,GenBank:NM_001291020.1,MGI:MGI:108563;gbkey=mRNA;gene=Sirpa;product=signal-regulatory protein alpha%2C transcript variant 5;transcript_id=NM_001291020.1;extra_copy_number=0
CM058242.1	Liftoff	exon	137307607	137307697	.	+	.	ID=exon-NM_001291020.1-2;Parent=rna-NM_001291020.1;Dbxref=GeneID:19261,GenBank:NM_001291020.1,MGI:MGI:108563;gbkey=mRNA;gene=Sirpa;product=signal-regulatory protein alpha%2C transcript variant 5;transcript_id=NM_001291020.1;extra_copy_number=0
CM058242.1	Liftoff	exon	137323611	137323967	.	+	.	ID=exon-NM_001291020.1-3;Parent=rna-NM_001291020.1;Dbxref=GeneID:19261,GenBank:NM_001291020.1,MGI:MGI:108563;gbkey=mRNA;gene=Sirpa;product=signal-regulatory protein alpha%2C transcript variant 5;transcript_id=NM_001291020.1;extra_copy_number=0
CM058242.1	Liftoff	exon	137330154	137330471	.	+	.	ID=exon-NM_001291020.1-4;Parent=rna-NM_001291020.1;Dbxref=GeneID:19261,GenBank:NM_001291020.1,MGI:MGI:108563;gbkey=mRNA;gene=Sirpa;product=signal-regulatory protein alpha%2C transcript variant 5;transcript_id=NM_001291020.1;extra_copy_number=0
CM058242.1	Liftoff	exon	137330930	137331265	.	+	.	ID=exon-NM_001291020.1-5;Parent=rna-NM_001291020.1;Dbxref=GeneID:19261,GenBank:NM_001291020.1,MGI:MGI:108563;gbkey=mRNA;gene=Sirpa;product=signal-regulatory protein alpha%2C transcript variant 5;transcript_id=NM_001291020.1;extra_copy_number=0
CM058242.1	Liftoff	exon	137333164	137333277	.	+	.	ID=exon-NM_001291020.1-6;Parent=rna-NM_001291020.1;Dbxref=GeneID:19261,GenBank:NM_001291020.1,MGI:MGI:108563;gbkey=mRNA;gene=Sirpa;product=signal-regulatory protein alpha%2C transcript variant 5;transcript_id=NM_001291020.1;extra_copy_number=0
CM058242.1	Liftoff	exon	137335910	137335934	.	+	.	ID=exon-NM_001291020.1-7;Parent=rna-NM_001291020.1;Dbxref=GeneID:19261,GenBank:NM_001291020.1,MGI:MGI:108563;gbkey=mRNA;gene=Sirpa;product=signal-regulatory protein alpha%2C transcript variant 5;transcript_id=NM_001291020.1;extra_copy_number=0
CM058242.1	Liftoff	exon	137342655	137342706	.	+	.	ID=exon-NM_001291020.1-8;Parent=rna-NM_001291020.1;Dbxref=GeneID:19261,GenBank:NM_001291020.1,MGI:MGI:108563;gbkey=mRNA;gene=Sirpa;product=signal-regulatory protein alpha%2C transcript variant 5;transcript_id=NM_001291020.1;extra_copy_number=0
CM058242.1	Liftoff	exon	137344636	137346937	.	+	.	ID=exon-NM_001291020.1-9;Parent=rna-NM_001291020.1;Dbxref=GeneID:19261,GenBank:NM_001291020.1,MGI:MGI:108563;gbkey=mRNA;gene=Sirpa;product=signal-regulatory protein alpha%2C transcript variant 5;transcript_id=NM_001291020.1;extra_copy_number=0
CM058242.1	Liftoff	CDS	137307616	137307697	.	+	.	ID=cds-NP_001277949.1;Parent=rna-NM_001291020.1;Dbxref=CCDS:CCDS71142.1,GeneID:19261,GenBank:NP_001277949.1,MGI:MGI:108563;Name=NP_001277949.1;Note=isoform 3 precursor is encoded by transcript variant 5;gbkey=CDS;gene=Sirpa;product=tyrosine-protein phosphatase non-receptor type substrate 1 isoform 3 precursor;protein_id=NP_001277949.1;extra_copy_number=0
CM058242.1	Liftoff	CDS	137323611	137323967	.	+	.	ID=cds-NP_001277949.1;Parent=rna-NM_001291020.1;Dbxref=CCDS:CCDS71142.1,GeneID:19261,GenBank:NP_001277949.1,MGI:MGI:108563;Name=NP_001277949.1;Note=isoform 3 precursor is encoded by transcript variant 5;gbkey=CDS;gene=Sirpa;product=tyrosine-protein phosphatase non-receptor type substrate 1 isoform 3 precursor;protein_id=NP_001277949.1;extra_copy_number=0
CM058242.1	Liftoff	CDS	137330154	137330471	.	+	.	ID=cds-NP_001277949.1;Parent=rna-NM_001291020.1;Dbxref=CCDS:CCDS71142.1,GeneID:19261,GenBank:NP_001277949.1,MGI:MGI:108563;Name=NP_001277949.1;Note=isoform 3 precursor is encoded by transcript variant 5;gbkey=CDS;gene=Sirpa;product=tyrosine-protein phosphatase non-receptor type substrate 1 isoform 3 precursor;protein_id=NP_001277949.1;extra_copy_number=0
CM058242.1	Liftoff	CDS	137330930	137331265	.	+	.	ID=cds-NP_001277949.1;Parent=rna-NM_001291020.1;Dbxref=CCDS:CCDS71142.1,GeneID:19261,GenBank:NP_001277949.1,MGI:MGI:108563;Name=NP_001277949.1;Note=isoform 3 precursor is encoded by transcript variant 5;gbkey=CDS;gene=Sirpa;product=tyrosine-protein phosphatase non-receptor type substrate 1 isoform 3 precursor;protein_id=NP_001277949.1;extra_copy_number=0
CM058242.1	Liftoff	CDS	137333164	137333277	.	+	.	ID=cds-NP_001277949.1;Parent=rna-NM_001291020.1;Dbxref=CCDS:CCDS71142.1,GeneID:19261,GenBank:NP_001277949.1,MGI:MGI:108563;Name=NP_001277949.1;Note=isoform 3 precursor is encoded by transcript variant 5;gbkey=CDS;gene=Sirpa;product=tyrosine-protein phosphatase non-receptor type substrate 1 isoform 3 precursor;protein_id=NP_001277949.1;extra_copy_number=0
CM058242.1	Liftoff	CDS	137335910	137335934	.	+	.	ID=cds-NP_001277949.1;Parent=rna-NM_001291020.1;Dbxref=CCDS:CCDS71142.1,GeneID:19261,GenBank:NP_001277949.1,MGI:MGI:108563;Name=NP_001277949.1;Note=isoform 3 precursor is encoded by transcript variant 5;gbkey=CDS;gene=Sirpa;product=tyrosine-protein phosphatase non-receptor type substrate 1 isoform 3 precursor;protein_id=NP_001277949.1;extra_copy_number=0
CM058242.1	Liftoff	CDS	137342655	137342706	.	+	.	ID=cds-NP_001277949.1;Parent=rna-NM_001291020.1;Dbxref=CCDS:CCDS71142.1,GeneID:19261,GenBank:NP_001277949.1,MGI:MGI:108563;Name=NP_001277949.1;Note=isoform 3 precursor is encoded by transcript variant 5;gbkey=CDS;gene=Sirpa;product=tyrosine-protein phosphatase non-receptor type substrate 1 isoform 3 precursor;protein_id=NP_001277949.1;extra_copy_number=0
CM058242.1	Liftoff	CDS	137344636	137344893	.	+	.	ID=cds-NP_001277949.1;Parent=rna-NM_001291020.1;Dbxref=CCDS:CCDS71142.1,GeneID:19261,GenBank:NP_001277949.1,MGI:MGI:108563;Name=NP_001277949.1;Note=isoform 3 precursor is encoded by transcript variant 5;gbkey=CDS;gene=Sirpa;product=tyrosine-protein phosphatase non-receptor type substrate 1 isoform 3 precursor;protein_id=NP_001277949.1;extra_copy_number=0
CM058242.1	Liftoff	mRNA	137306842	137346937	.	+	.	ID=rna-NM_001355158.1;Parent=gene-Sirpa;Dbxref=GeneID:19261,GenBank:NM_001355158.1,MGI:MGI:108563;Name=NM_001355158.1;gbkey=mRNA;gene=Sirpa;product=signal-regulatory protein alpha%2C transcript variant 8;transcript_id=NM_001355158.1;matches_ref_protein=True;valid_ORF=True;extra_copy_number=0
CM058242.1	Liftoff	exon	137306842	137307078	.	+	.	ID=exon-NM_001355158.1-1;Parent=rna-NM_001355158.1;Dbxref=GeneID:19261,GenBank:NM_001355158.1,MGI:MGI:108563;gbkey=mRNA;gene=Sirpa;product=signal-regulatory protein alpha%2C transcript variant 8;transcript_id=NM_001355158.1;extra_copy_number=0
CM058242.1	Liftoff	exon	137307607	137307697	.	+	.	ID=exon-NM_001355158.1-2;Parent=rna-NM_001355158.1;Dbxref=GeneID:19261,GenBank:NM_001355158.1,MGI:MGI:108563;gbkey=mRNA;gene=Sirpa;product=signal-regulatory protein alpha%2C transcript variant 8;transcript_id=NM_001355158.1;extra_copy_number=0
CM058242.1	Liftoff	exon	137323611	137323967	.	+	.	ID=exon-NM_001355158.1-3;Parent=rna-NM_001355158.1;Dbxref=GeneID:19261,GenBank:NM_001355158.1,MGI:MGI:108563;gbkey=mRNA;gene=Sirpa;product=signal-regulatory protein alpha%2C transcript variant 8;transcript_id=NM_001355158.1;extra_copy_number=0
CM058242.1	Liftoff	exon	137330154	137330471	.	+	.	ID=exon-NM_001355158.1-4;Parent=rna-NM_001355158.1;Dbxref=GeneID:19261,GenBank:NM_001355158.1,MGI:MGI:108563;gbkey=mRNA;gene=Sirpa;product=signal-regulatory protein alpha%2C transcript variant 8;transcript_id=NM_001355158.1;extra_copy_number=0
CM058242.1	Liftoff	exon	137330930	137331265	.	+	.	ID=exon-NM_001355158.1-5;Parent=rna-NM_001355158.1;Dbxref=GeneID:19261,GenBank:NM_001355158.1,MGI:MGI:108563;gbkey=mRNA;gene=Sirpa;product=signal-regulatory protein alpha%2C transcript variant 8;transcript_id=NM_001355158.1;extra_copy_number=0
CM058242.1	Liftoff	exon	137333164	137333277	.	+	.	ID=exon-NM_001355158.1-6;Parent=rna-NM_001355158.1;Dbxref=GeneID:19261,GenBank:NM_001355158.1,MGI:MGI:108563;gbkey=mRNA;gene=Sirpa;product=signal-regulatory protein alpha%2C transcript variant 8;transcript_id=NM_001355158.1;extra_copy_number=0
CM058242.1	Liftoff	exon	137335910	137335934	.	+	.	ID=exon-NM_001355158.1-7;Parent=rna-NM_001355158.1;Dbxref=GeneID:19261,GenBank:NM_001355158.1,MGI:MGI:108563;gbkey=mRNA;gene=Sirpa;product=signal-regulatory protein alpha%2C transcript variant 8;transcript_id=NM_001355158.1;extra_copy_number=0
CM058242.1	Liftoff	exon	137342655	137342694	.	+	.	ID=exon-NM_001355158.1-8;Parent=rna-NM_001355158.1;Dbxref=GeneID:19261,GenBank:NM_001355158.1,MGI:MGI:108563;gbkey=mRNA;gene=Sirpa;product=signal-regulatory protein alpha%2C transcript variant 8;transcript_id=NM_001355158.1;extra_copy_number=0
CM058242.1	Liftoff	exon	137344636	137346937	.	+	.	ID=exon-NM_001355158.1-9;Parent=rna-NM_001355158.1;Dbxref=GeneID:19261,GenBank:NM_001355158.1,MGI:MGI:108563;gbkey=mRNA;gene=Sirpa;product=signal-regulatory protein alpha%2C transcript variant 8;transcript_id=NM_001355158.1;extra_copy_number=0
CM058242.1	Liftoff	CDS	137307616	137307697	.	+	.	ID=cds-NP_001342087.1;Parent=rna-NM_001355158.1;Dbxref=CCDS:CCDS16729.1,GeneID:19261,GenBank:NP_001342087.1,MGI:MGI:108563;Name=NP_001342087.1;Note=isoform 1 precursor is encoded by transcript variant 8;gbkey=CDS;gene=Sirpa;product=tyrosine-protein phosphatase non-receptor type substrate 1 isoform 1 precursor;protein_id=NP_001342087.1;extra_copy_number=0
CM058242.1	Liftoff	CDS	137323611	137323967	.	+	.	ID=cds-NP_001342087.1;Parent=rna-NM_001355158.1;Dbxref=CCDS:CCDS16729.1,GeneID:19261,GenBank:NP_001342087.1,MGI:MGI:108563;Name=NP_001342087.1;Note=isoform 1 precursor is encoded by transcript variant 8;gbkey=CDS;gene=Sirpa;product=tyrosine-protein phosphatase non-receptor type substrate 1 isoform 1 precursor;protein_id=NP_001342087.1;extra_copy_number=0
CM058242.1	Liftoff	CDS	137330154	137330471	.	+	.	ID=cds-NP_001342087.1;Parent=rna-NM_001355158.1;Dbxref=CCDS:CCDS16729.1,GeneID:19261,GenBank:NP_001342087.1,MGI:MGI:108563;Name=NP_001342087.1;Note=isoform 1 precursor is encoded by transcript variant 8;gbkey=CDS;gene=Sirpa;product=tyrosine-protein phosphatase non-receptor type substrate 1 isoform 1 precursor;protein_id=NP_001342087.1;extra_copy_number=0
CM058242.1	Liftoff	CDS	137330930	137331265	.	+	.	ID=cds-NP_001342087.1;Parent=rna-NM_001355158.1;Dbxref=CCDS:CCDS16729.1,GeneID:19261,GenBank:NP_001342087.1,MGI:MGI:108563;Name=NP_001342087.1;Note=isoform 1 precursor is encoded by transcript variant 8;gbkey=CDS;gene=Sirpa;product=tyrosine-protein phosphatase non-receptor type substrate 1 isoform 1 precursor;protein_id=NP_001342087.1;extra_copy_number=0
CM058242.1	Liftoff	CDS	137333164	137333277	.	+	.	ID=cds-NP_001342087.1;Parent=rna-NM_001355158.1;Dbxref=CCDS:CCDS16729.1,GeneID:19261,GenBank:NP_001342087.1,MGI:MGI:108563;Name=NP_001342087.1;Note=isoform 1 precursor is encoded by transcript variant 8;gbkey=CDS;gene=Sirpa;product=tyrosine-protein phosphatase non-receptor type substrate 1 isoform 1 precursor;protein_id=NP_001342087.1;extra_copy_number=0
CM058242.1	Liftoff	CDS	137335910	137335934	.	+	.	ID=cds-NP_001342087.1;Parent=rna-NM_001355158.1;Dbxref=CCDS:CCDS16729.1,GeneID:19261,GenBank:NP_001342087.1,MGI:MGI:108563;Name=NP_001342087.1;Note=isoform 1 precursor is encoded by transcript variant 8;gbkey=CDS;gene=Sirpa;product=tyrosine-protein phosphatase non-receptor type substrate 1 isoform 1 precursor;protein_id=NP_001342087.1;extra_copy_number=0
CM058242.1	Liftoff	CDS	137342655	137342694	.	+	.	ID=cds-NP_001342087.1;Parent=rna-NM_001355158.1;Dbxref=CCDS:CCDS16729.1,GeneID:19261,GenBank:NP_001342087.1,MGI:MGI:108563;Name=NP_001342087.1;Note=isoform 1 precursor is encoded by transcript variant 8;gbkey=CDS;gene=Sirpa;product=tyrosine-protein phosphatase non-receptor type substrate 1 isoform 1 precursor;protein_id=NP_001342087.1;extra_copy_number=0
CM058242.1	Liftoff	CDS	137344636	137344893	.	+	.	ID=cds-NP_001342087.1;Parent=rna-NM_001355158.1;Dbxref=CCDS:CCDS16729.1,GeneID:19261,GenBank:NP_001342087.1,MGI:MGI:108563;Name=NP_001342087.1;Note=isoform 1 precursor is encoded by transcript variant 8;gbkey=CDS;gene=Sirpa;product=tyrosine-protein phosphatase non-receptor type substrate 1 isoform 1 precursor;protein_id=NP_001342087.1;extra_copy_number=0
CM058242.1	Liftoff	mRNA	137306848	137346937	.	+	.	ID=rna-XM_036159696.1;Parent=gene-Sirpa;Dbxref=GeneID:19261,GenBank:XM_036159696.1,MGI:MGI:108563;Name=XM_036159696.1;gbkey=mRNA;gene=Sirpa;model_evidence=Supporting evidence includes similarity to: 7 mRNAs%2C 22 ESTs%2C 22 Proteins%2C 1318 long SRA reads%2C and 100%25 coverage of the annotated genomic feature by RNAseq alignments%2C including 24 samples with support for all annotated introns;product=signal-regulatory protein alpha%2C transcript variant X9;transcript_id=XM_036159696.1;matches_ref_protein=True;valid_ORF=True;extra_copy_number=0
CM058242.1	Liftoff	exon	137306848	137306895	.	+	.	ID=exon-XM_036159696.1-1;Parent=rna-XM_036159696.1;Dbxref=GeneID:19261,GenBank:XM_036159696.1,MGI:MGI:108563;gbkey=mRNA;gene=Sirpa;product=signal-regulatory protein alpha%2C transcript variant X9;transcript_id=XM_036159696.1;extra_copy_number=0
CM058242.1	Liftoff	exon	137307607	137307697	.	+	.	ID=exon-XM_036159696.1-2;Parent=rna-XM_036159696.1;Dbxref=GeneID:19261,GenBank:XM_036159696.1,MGI:MGI:108563;gbkey=mRNA;gene=Sirpa;product=signal-regulatory protein alpha%2C transcript variant X9;transcript_id=XM_036159696.1;extra_copy_number=0
CM058242.1	Liftoff	exon	137322840	137322940	.	+	.	ID=exon-XM_036159696.1-3;Parent=rna-XM_036159696.1;Dbxref=GeneID:19261,GenBank:XM_036159696.1,MGI:MGI:108563;gbkey=mRNA;gene=Sirpa;product=signal-regulatory protein alpha%2C transcript variant X9;transcript_id=XM_036159696.1;extra_copy_number=0
CM058242.1	Liftoff	exon	137323611	137323967	.	+	.	ID=exon-XM_036159696.1-4;Parent=rna-XM_036159696.1;Dbxref=GeneID:19261,GenBank:XM_036159696.1,MGI:MGI:108563;gbkey=mRNA;gene=Sirpa;product=signal-regulatory protein alpha%2C transcript variant X9;transcript_id=XM_036159696.1;extra_copy_number=0
CM058242.1	Liftoff	exon	137330154	137330471	.	+	.	ID=exon-XM_036159696.1-5;Parent=rna-XM_036159696.1;Dbxref=GeneID:19261,GenBank:XM_036159696.1,MGI:MGI:108563;gbkey=mRNA;gene=Sirpa;product=signal-regulatory protein alpha%2C transcript variant X9;transcript_id=XM_036159696.1;extra_copy_number=0
CM058242.1	Liftoff	exon	137330930	137331265	.	+	.	ID=exon-XM_036159696.1-6;Parent=rna-XM_036159696.1;Dbxref=GeneID:19261,GenBank:XM_036159696.1,MGI:MGI:108563;gbkey=mRNA;gene=Sirpa;product=signal-regulatory protein alpha%2C transcript variant X9;transcript_id=XM_036159696.1;extra_copy_number=0
CM058242.1	Liftoff	exon	137333164	137333277	.	+	.	ID=exon-XM_036159696.1-7;Parent=rna-XM_036159696.1;Dbxref=GeneID:19261,GenBank:XM_036159696.1,MGI:MGI:108563;gbkey=mRNA;gene=Sirpa;product=signal-regulatory protein alpha%2C transcript variant X9;transcript_id=XM_036159696.1;extra_copy_number=0
CM058242.1	Liftoff	exon	137335910	137335934	.	+	.	ID=exon-XM_036159696.1-8;Parent=rna-XM_036159696.1;Dbxref=GeneID:19261,GenBank:XM_036159696.1,MGI:MGI:108563;gbkey=mRNA;gene=Sirpa;product=signal-regulatory protein alpha%2C transcript variant X9;transcript_id=XM_036159696.1;extra_copy_number=0
CM058242.1	Liftoff	exon	137342655	137342694	.	+	.	ID=exon-XM_036159696.1-9;Parent=rna-XM_036159696.1;Dbxref=GeneID:19261,GenBank:XM_036159696.1,MGI:MGI:108563;gbkey=mRNA;gene=Sirpa;product=signal-regulatory protein alpha%2C transcript variant X9;transcript_id=XM_036159696.1;extra_copy_number=0
CM058242.1	Liftoff	exon	137344636	137346937	.	+	.	ID=exon-XM_036159696.1-10;Parent=rna-XM_036159696.1;Dbxref=GeneID:19261,GenBank:XM_036159696.1,MGI:MGI:108563;gbkey=mRNA;gene=Sirpa;product=signal-regulatory protein alpha%2C transcript variant X9;transcript_id=XM_036159696.1;extra_copy_number=0
CM058242.1	Liftoff	CDS	137322880	137322940	.	+	.	ID=cds-XP_036015589.1;Parent=rna-XM_036159696.1;Dbxref=GeneID:19261,GenBank:XP_036015589.1,MGI:MGI:108563;Name=XP_036015589.1;gbkey=CDS;gene=Sirpa;product=tyrosine-protein phosphatase non-receptor type substrate 1 isoform X2;protein_id=XP_036015589.1;extra_copy_number=0
CM058242.1	Liftoff	CDS	137323611	137323967	.	+	.	ID=cds-XP_036015589.1;Parent=rna-XM_036159696.1;Dbxref=GeneID:19261,GenBank:XP_036015589.1,MGI:MGI:108563;Name=XP_036015589.1;gbkey=CDS;gene=Sirpa;product=tyrosine-protein phosphatase non-receptor type substrate 1 isoform X2;protein_id=XP_036015589.1;extra_copy_number=0
CM058242.1	Liftoff	CDS	137330154	137330471	.	+	.	ID=cds-XP_036015589.1;Parent=rna-XM_036159696.1;Dbxref=GeneID:19261,GenBank:XP_036015589.1,MGI:MGI:108563;Name=XP_036015589.1;gbkey=CDS;gene=Sirpa;product=tyrosine-protein phosphatase non-receptor type substrate 1 isoform X2;protein_id=XP_036015589.1;extra_copy_number=0
CM058242.1	Liftoff	CDS	137330930	137331265	.	+	.	ID=cds-XP_036015589.1;Parent=rna-XM_036159696.1;Dbxref=GeneID:19261,GenBank:XP_036015589.1,MGI:MGI:108563;Name=XP_036015589.1;gbkey=CDS;gene=Sirpa;product=tyrosine-protein phosphatase non-receptor type substrate 1 isoform X2;protein_id=XP_036015589.1;extra_copy_number=0
CM058242.1	Liftoff	CDS	137333164	137333277	.	+	.	ID=cds-XP_036015589.1;Parent=rna-XM_036159696.1;Dbxref=GeneID:19261,GenBank:XP_036015589.1,MGI:MGI:108563;Name=XP_036015589.1;gbkey=CDS;gene=Sirpa;product=tyrosine-protein phosphatase non-receptor type substrate 1 isoform X2;protein_id=XP_036015589.1;extra_copy_number=0
CM058242.1	Liftoff	CDS	137335910	137335934	.	+	.	ID=cds-XP_036015589.1;Parent=rna-XM_036159696.1;Dbxref=GeneID:19261,GenBank:XP_036015589.1,MGI:MGI:108563;Name=XP_036015589.1;gbkey=CDS;gene=Sirpa;product=tyrosine-protein phosphatase non-receptor type substrate 1 isoform X2;protein_id=XP_036015589.1;extra_copy_number=0
CM058242.1	Liftoff	CDS	137342655	137342694	.	+	.	ID=cds-XP_036015589.1;Parent=rna-XM_036159696.1;Dbxref=GeneID:19261,GenBank:XP_036015589.1,MGI:MGI:108563;Name=XP_036015589.1;gbkey=CDS;gene=Sirpa;product=tyrosine-protein phosphatase non-receptor type substrate 1 isoform X2;protein_id=XP_036015589.1;extra_copy_number=0
CM058242.1	Liftoff	CDS	137344636	137344893	.	+	.	ID=cds-XP_036015589.1;Parent=rna-XM_036159696.1;Dbxref=GeneID:19261,GenBank:XP_036015589.1,MGI:MGI:108563;Name=XP_036015589.1;gbkey=CDS;gene=Sirpa;product=tyrosine-protein phosphatase non-receptor type substrate 1 isoform X2;protein_id=XP_036015589.1;extra_copy_number=0
CM058242.1	Liftoff	mRNA	137307172	137346937	.	+	.	ID=rna-NM_001177647.2;Parent=gene-Sirpa;Dbxref=GeneID:19261,GenBank:NM_001177647.2,MGI:MGI:108563;Name=NM_001177647.2;gbkey=mRNA;gene=Sirpa;product=signal-regulatory protein alpha%2C transcript variant 3;transcript_id=NM_001177647.2;matches_ref_protein=True;valid_ORF=True;extra_copy_number=0
CM058242.1	Liftoff	exon	137307172	137307697	.	+	.	ID=exon-NM_001177647.2-1;Parent=rna-NM_001177647.2;Dbxref=GeneID:19261,GenBank:NM_001177647.2,MGI:MGI:108563;gbkey=mRNA;gene=Sirpa;product=signal-regulatory protein alpha%2C transcript variant 3;transcript_id=NM_001177647.2;extra_copy_number=0
CM058242.1	Liftoff	exon	137323611	137323967	.	+	.	ID=exon-NM_001177647.2-2;Parent=rna-NM_001177647.2;Dbxref=GeneID:19261,GenBank:NM_001177647.2,MGI:MGI:108563;gbkey=mRNA;gene=Sirpa;product=signal-regulatory protein alpha%2C transcript variant 3;transcript_id=NM_001177647.2;extra_copy_number=0
CM058242.1	Liftoff	exon	137333164	137333277	.	+	.	ID=exon-NM_001177647.2-3;Parent=rna-NM_001177647.2;Dbxref=GeneID:19261,GenBank:NM_001177647.2,MGI:MGI:108563;gbkey=mRNA;gene=Sirpa;product=signal-regulatory protein alpha%2C transcript variant 3;transcript_id=NM_001177647.2;extra_copy_number=0
CM058242.1	Liftoff	exon	137335910	137335934	.	+	.	ID=exon-NM_001177647.2-4;Parent=rna-NM_001177647.2;Dbxref=GeneID:19261,GenBank:NM_001177647.2,MGI:MGI:108563;gbkey=mRNA;gene=Sirpa;product=signal-regulatory protein alpha%2C transcript variant 3;transcript_id=NM_001177647.2;extra_copy_number=0
CM058242.1	Liftoff	exon	137342655	137342694	.	+	.	ID=exon-NM_001177647.2-5;Parent=rna-NM_001177647.2;Dbxref=GeneID:19261,GenBank:NM_001177647.2,MGI:MGI:108563;gbkey=mRNA;gene=Sirpa;product=signal-regulatory protein alpha%2C transcript variant 3;transcript_id=NM_001177647.2;extra_copy_number=0
CM058242.1	Liftoff	exon	137344636	137346937	.	+	.	ID=exon-NM_001177647.2-6;Parent=rna-NM_001177647.2;Dbxref=GeneID:19261,GenBank:NM_001177647.2,MGI:MGI:108563;gbkey=mRNA;gene=Sirpa;product=signal-regulatory protein alpha%2C transcript variant 3;transcript_id=NM_001177647.2;extra_copy_number=0
CM058242.1	Liftoff	CDS	137307616	137307697	.	+	.	ID=cds-NP_001171118.1;Parent=rna-NM_001177647.2;Dbxref=CCDS:CCDS50708.1,GeneID:19261,GenBank:NP_001171118.1,MGI:MGI:108563;Name=NP_001171118.1;Note=isoform 2 precursor is encoded by transcript variant 3;gbkey=CDS;gene=Sirpa;product=tyrosine-protein phosphatase non-receptor type substrate 1 isoform 2 precursor;protein_id=NP_001171118.1;extra_copy_number=0
CM058242.1	Liftoff	CDS	137323611	137323967	.	+	.	ID=cds-NP_001171118.1;Parent=rna-NM_001177647.2;Dbxref=CCDS:CCDS50708.1,GeneID:19261,GenBank:NP_001171118.1,MGI:MGI:108563;Name=NP_001171118.1;Note=isoform 2 precursor is encoded by transcript variant 3;gbkey=CDS;gene=Sirpa;product=tyrosine-protein phosphatase non-receptor type substrate 1 isoform 2 precursor;protein_id=NP_001171118.1;extra_copy_number=0
CM058242.1	Liftoff	CDS	137333164	137333277	.	+	.	ID=cds-NP_001171118.1;Parent=rna-NM_001177647.2;Dbxref=CCDS:CCDS50708.1,GeneID:19261,GenBank:NP_001171118.1,MGI:MGI:108563;Name=NP_001171118.1;Note=isoform 2 precursor is encoded by transcript variant 3;gbkey=CDS;gene=Sirpa;product=tyrosine-protein phosphatase non-receptor type substrate 1 isoform 2 precursor;protein_id=NP_001171118.1;extra_copy_number=0
CM058242.1	Liftoff	CDS	137335910	137335934	.	+	.	ID=cds-NP_001171118.1;Parent=rna-NM_001177647.2;Dbxref=CCDS:CCDS50708.1,GeneID:19261,GenBank:NP_001171118.1,MGI:MGI:108563;Name=NP_001171118.1;Note=isoform 2 precursor is encoded by transcript variant 3;gbkey=CDS;gene=Sirpa;product=tyrosine-protein phosphatase non-receptor type substrate 1 isoform 2 precursor;protein_id=NP_001171118.1;extra_copy_number=0
CM058242.1	Liftoff	CDS	137342655	137342694	.	+	.	ID=cds-NP_001171118.1;Parent=rna-NM_001177647.2;Dbxref=CCDS:CCDS50708.1,GeneID:19261,GenBank:NP_001171118.1,MGI:MGI:108563;Name=NP_001171118.1;Note=isoform 2 precursor is encoded by transcript variant 3;gbkey=CDS;gene=Sirpa;product=tyrosine-protein phosphatase non-receptor type substrate 1 isoform 2 precursor;protein_id=NP_001171118.1;extra_copy_number=0
CM058242.1	Liftoff	CDS	137344636	137344893	.	+	.	ID=cds-NP_001171118.1;Parent=rna-NM_001177647.2;Dbxref=CCDS:CCDS50708.1,GeneID:19261,GenBank:NP_001171118.1,MGI:MGI:108563;Name=NP_001171118.1;Note=isoform 2 precursor is encoded by transcript variant 3;gbkey=CDS;gene=Sirpa;product=tyrosine-protein phosphatase non-receptor type substrate 1 isoform 2 precursor;protein_id=NP_001171118.1;extra_copy_number=0
CM058242.1	Liftoff	mRNA	137307172	137346937	.	+	.	ID=rna-NM_001291019.1;Parent=gene-Sirpa;Dbxref=GeneID:19261,GenBank:NM_001291019.1,MGI:MGI:108563;Name=NM_001291019.1;gbkey=mRNA;gene=Sirpa;product=signal-regulatory protein alpha%2C transcript variant 4;transcript_id=NM_001291019.1;matches_ref_protein=True;valid_ORF=True;extra_copy_number=0
CM058242.1	Liftoff	exon	137307172	137307697	.	+	.	ID=exon-NM_001291019.1-1;Parent=rna-NM_001291019.1;Dbxref=GeneID:19261,GenBank:NM_001291019.1,MGI:MGI:108563;gbkey=mRNA;gene=Sirpa;product=signal-regulatory protein alpha%2C transcript variant 4;transcript_id=NM_001291019.1;extra_copy_number=0
CM058242.1	Liftoff	exon	137323611	137323967	.	+	.	ID=exon-NM_001291019.1-2;Parent=rna-NM_001291019.1;Dbxref=GeneID:19261,GenBank:NM_001291019.1,MGI:MGI:108563;gbkey=mRNA;gene=Sirpa;product=signal-regulatory protein alpha%2C transcript variant 4;transcript_id=NM_001291019.1;extra_copy_number=0
CM058242.1	Liftoff	exon	137330154	137330471	.	+	.	ID=exon-NM_001291019.1-3;Parent=rna-NM_001291019.1;Dbxref=GeneID:19261,GenBank:NM_001291019.1,MGI:MGI:108563;gbkey=mRNA;gene=Sirpa;product=signal-regulatory protein alpha%2C transcript variant 4;transcript_id=NM_001291019.1;extra_copy_number=0
CM058242.1	Liftoff	exon	137330930	137331265	.	+	.	ID=exon-NM_001291019.1-4;Parent=rna-NM_001291019.1;Dbxref=GeneID:19261,GenBank:NM_001291019.1,MGI:MGI:108563;gbkey=mRNA;gene=Sirpa;product=signal-regulatory protein alpha%2C transcript variant 4;transcript_id=NM_001291019.1;extra_copy_number=0
CM058242.1	Liftoff	exon	137333164	137333277	.	+	.	ID=exon-NM_001291019.1-5;Parent=rna-NM_001291019.1;Dbxref=GeneID:19261,GenBank:NM_001291019.1,MGI:MGI:108563;gbkey=mRNA;gene=Sirpa;product=signal-regulatory protein alpha%2C transcript variant 4;transcript_id=NM_001291019.1;extra_copy_number=0
CM058242.1	Liftoff	exon	137335910	137335934	.	+	.	ID=exon-NM_001291019.1-6;Parent=rna-NM_001291019.1;Dbxref=GeneID:19261,GenBank:NM_001291019.1,MGI:MGI:108563;gbkey=mRNA;gene=Sirpa;product=signal-regulatory protein alpha%2C transcript variant 4;transcript_id=NM_001291019.1;extra_copy_number=0
CM058242.1	Liftoff	exon	137342655	137342706	.	+	.	ID=exon-NM_001291019.1-7;Parent=rna-NM_001291019.1;Dbxref=GeneID:19261,GenBank:NM_001291019.1,MGI:MGI:108563;gbkey=mRNA;gene=Sirpa;product=signal-regulatory protein alpha%2C transcript variant 4;transcript_id=NM_001291019.1;extra_copy_number=0
CM058242.1	Liftoff	exon	137344636	137346937	.	+	.	ID=exon-NM_001291019.1-8;Parent=rna-NM_001291019.1;Dbxref=GeneID:19261,GenBank:NM_001291019.1,MGI:MGI:108563;gbkey=mRNA;gene=Sirpa;product=signal-regulatory protein alpha%2C transcript variant 4;transcript_id=NM_001291019.1;extra_copy_number=0
CM058242.1	Liftoff	CDS	137307616	137307697	.	+	.	ID=cds-NP_001277948.1;Parent=rna-NM_001291019.1;Dbxref=CCDS:CCDS71142.1,GeneID:19261,GenBank:NP_001277948.1,MGI:MGI:108563;Name=NP_001277948.1;Note=isoform 3 precursor is encoded by transcript variant 4;gbkey=CDS;gene=Sirpa;product=tyrosine-protein phosphatase non-receptor type substrate 1 isoform 3 precursor;protein_id=NP_001277948.1;extra_copy_number=0
CM058242.1	Liftoff	CDS	137323611	137323967	.	+	.	ID=cds-NP_001277948.1;Parent=rna-NM_001291019.1;Dbxref=CCDS:CCDS71142.1,GeneID:19261,GenBank:NP_001277948.1,MGI:MGI:108563;Name=NP_001277948.1;Note=isoform 3 precursor is encoded by transcript variant 4;gbkey=CDS;gene=Sirpa;product=tyrosine-protein phosphatase non-receptor type substrate 1 isoform 3 precursor;protein_id=NP_001277948.1;extra_copy_number=0
CM058242.1	Liftoff	CDS	137330154	137330471	.	+	.	ID=cds-NP_001277948.1;Parent=rna-NM_001291019.1;Dbxref=CCDS:CCDS71142.1,GeneID:19261,GenBank:NP_001277948.1,MGI:MGI:108563;Name=NP_001277948.1;Note=isoform 3 precursor is encoded by transcript variant 4;gbkey=CDS;gene=Sirpa;product=tyrosine-protein phosphatase non-receptor type substrate 1 isoform 3 precursor;protein_id=NP_001277948.1;extra_copy_number=0
CM058242.1	Liftoff	CDS	137330930	137331265	.	+	.	ID=cds-NP_001277948.1;Parent=rna-NM_001291019.1;Dbxref=CCDS:CCDS71142.1,GeneID:19261,GenBank:NP_001277948.1,MGI:MGI:108563;Name=NP_001277948.1;Note=isoform 3 precursor is encoded by transcript variant 4;gbkey=CDS;gene=Sirpa;product=tyrosine-protein phosphatase non-receptor type substrate 1 isoform 3 precursor;protein_id=NP_001277948.1;extra_copy_number=0
CM058242.1	Liftoff	CDS	137333164	137333277	.	+	.	ID=cds-NP_001277948.1;Parent=rna-NM_001291019.1;Dbxref=CCDS:CCDS71142.1,GeneID:19261,GenBank:NP_001277948.1,MGI:MGI:108563;Name=NP_001277948.1;Note=isoform 3 precursor is encoded by transcript variant 4;gbkey=CDS;gene=Sirpa;product=tyrosine-protein phosphatase non-receptor type substrate 1 isoform 3 precursor;protein_id=NP_001277948.1;extra_copy_number=0
CM058242.1	Liftoff	CDS	137335910	137335934	.	+	.	ID=cds-NP_001277948.1;Parent=rna-NM_001291019.1;Dbxref=CCDS:CCDS71142.1,GeneID:19261,GenBank:NP_001277948.1,MGI:MGI:108563;Name=NP_001277948.1;Note=isoform 3 precursor is encoded by transcript variant 4;gbkey=CDS;gene=Sirpa;product=tyrosine-protein phosphatase non-receptor type substrate 1 isoform 3 precursor;protein_id=NP_001277948.1;extra_copy_number=0
CM058242.1	Liftoff	CDS	137342655	137342706	.	+	.	ID=cds-NP_001277948.1;Parent=rna-NM_001291019.1;Dbxref=CCDS:CCDS71142.1,GeneID:19261,GenBank:NP_001277948.1,MGI:MGI:108563;Name=NP_001277948.1;Note=isoform 3 precursor is encoded by transcript variant 4;gbkey=CDS;gene=Sirpa;product=tyrosine-protein phosphatase non-receptor type substrate 1 isoform 3 precursor;protein_id=NP_001277948.1;extra_copy_number=0
CM058242.1	Liftoff	CDS	137344636	137344893	.	+	.	ID=cds-NP_001277948.1;Parent=rna-NM_001291019.1;Dbxref=CCDS:CCDS71142.1,GeneID:19261,GenBank:NP_001277948.1,MGI:MGI:108563;Name=NP_001277948.1;Note=isoform 3 precursor is encoded by transcript variant 4;gbkey=CDS;gene=Sirpa;product=tyrosine-protein phosphatase non-receptor type substrate 1 isoform 3 precursor;protein_id=NP_001277948.1;extra_copy_number=0
CM058242.1	Liftoff	mRNA	137307172	137346937	.	+	.	ID=rna-NM_001291021.1;Parent=gene-Sirpa;Dbxref=GeneID:19261,GenBank:NM_001291021.1,MGI:MGI:108563;Name=NM_001291021.1;gbkey=mRNA;gene=Sirpa;product=signal-regulatory protein alpha%2C transcript variant 6;transcript_id=NM_001291021.1;matches_ref_protein=True;valid_ORF=True;extra_copy_number=0
CM058242.1	Liftoff	exon	137307172	137307697	.	+	.	ID=exon-NM_001291021.1-1;Parent=rna-NM_001291021.1;Dbxref=GeneID:19261,GenBank:NM_001291021.1,MGI:MGI:108563;gbkey=mRNA;gene=Sirpa;product=signal-regulatory protein alpha%2C transcript variant 6;transcript_id=NM_001291021.1;extra_copy_number=0
CM058242.1	Liftoff	exon	137323611	137323967	.	+	.	ID=exon-NM_001291021.1-2;Parent=rna-NM_001291021.1;Dbxref=GeneID:19261,GenBank:NM_001291021.1,MGI:MGI:108563;gbkey=mRNA;gene=Sirpa;product=signal-regulatory protein alpha%2C transcript variant 6;transcript_id=NM_001291021.1;extra_copy_number=0
CM058242.1	Liftoff	exon	137333164	137333277	.	+	.	ID=exon-NM_001291021.1-3;Parent=rna-NM_001291021.1;Dbxref=GeneID:19261,GenBank:NM_001291021.1,MGI:MGI:108563;gbkey=mRNA;gene=Sirpa;product=signal-regulatory protein alpha%2C transcript variant 6;transcript_id=NM_001291021.1;extra_copy_number=0
CM058242.1	Liftoff	exon	137335910	137335934	.	+	.	ID=exon-NM_001291021.1-4;Parent=rna-NM_001291021.1;Dbxref=GeneID:19261,GenBank:NM_001291021.1,MGI:MGI:108563;gbkey=mRNA;gene=Sirpa;product=signal-regulatory protein alpha%2C transcript variant 6;transcript_id=NM_001291021.1;extra_copy_number=0
CM058242.1	Liftoff	exon	137342655	137342706	.	+	.	ID=exon-NM_001291021.1-5;Parent=rna-NM_001291021.1;Dbxref=GeneID:19261,GenBank:NM_001291021.1,MGI:MGI:108563;gbkey=mRNA;gene=Sirpa;product=signal-regulatory protein alpha%2C transcript variant 6;transcript_id=NM_001291021.1;extra_copy_number=0
CM058242.1	Liftoff	exon	137344636	137346937	.	+	.	ID=exon-NM_001291021.1-6;Parent=rna-NM_001291021.1;Dbxref=GeneID:19261,GenBank:NM_001291021.1,MGI:MGI:108563;gbkey=mRNA;gene=Sirpa;product=signal-regulatory protein alpha%2C transcript variant 6;transcript_id=NM_001291021.1;extra_copy_number=0
CM058242.1	Liftoff	CDS	137307616	137307697	.	+	.	ID=cds-NP_001277950.1;Parent=rna-NM_001291021.1;Dbxref=CCDS:CCDS71143.1,GeneID:19261,GenBank:NP_001277950.1,MGI:MGI:108563;Name=NP_001277950.1;Note=isoform 4 precursor is encoded by transcript variant 6;gbkey=CDS;gene=Sirpa;product=tyrosine-protein phosphatase non-receptor type substrate 1 isoform 4 precursor;protein_id=NP_001277950.1;extra_copy_number=0
CM058242.1	Liftoff	CDS	137323611	137323967	.	+	.	ID=cds-NP_001277950.1;Parent=rna-NM_001291021.1;Dbxref=CCDS:CCDS71143.1,GeneID:19261,GenBank:NP_001277950.1,MGI:MGI:108563;Name=NP_001277950.1;Note=isoform 4 precursor is encoded by transcript variant 6;gbkey=CDS;gene=Sirpa;product=tyrosine-protein phosphatase non-receptor type substrate 1 isoform 4 precursor;protein_id=NP_001277950.1;extra_copy_number=0
CM058242.1	Liftoff	CDS	137333164	137333277	.	+	.	ID=cds-NP_001277950.1;Parent=rna-NM_001291021.1;Dbxref=CCDS:CCDS71143.1,GeneID:19261,GenBank:NP_001277950.1,MGI:MGI:108563;Name=NP_001277950.1;Note=isoform 4 precursor is encoded by transcript variant 6;gbkey=CDS;gene=Sirpa;product=tyrosine-protein phosphatase non-receptor type substrate 1 isoform 4 precursor;protein_id=NP_001277950.1;extra_copy_number=0
CM058242.1	Liftoff	CDS	137335910	137335934	.	+	.	ID=cds-NP_001277950.1;Parent=rna-NM_001291021.1;Dbxref=CCDS:CCDS71143.1,GeneID:19261,GenBank:NP_001277950.1,MGI:MGI:108563;Name=NP_001277950.1;Note=isoform 4 precursor is encoded by transcript variant 6;gbkey=CDS;gene=Sirpa;product=tyrosine-protein phosphatase non-receptor type substrate 1 isoform 4 precursor;protein_id=NP_001277950.1;extra_copy_number=0
CM058242.1	Liftoff	CDS	137342655	137342706	.	+	.	ID=cds-NP_001277950.1;Parent=rna-NM_001291021.1;Dbxref=CCDS:CCDS71143.1,GeneID:19261,GenBank:NP_001277950.1,MGI:MGI:108563;Name=NP_001277950.1;Note=isoform 4 precursor is encoded by transcript variant 6;gbkey=CDS;gene=Sirpa;product=tyrosine-protein phosphatase non-receptor type substrate 1 isoform 4 precursor;protein_id=NP_001277950.1;extra_copy_number=0
CM058242.1	Liftoff	CDS	137344636	137344893	.	+	.	ID=cds-NP_001277950.1;Parent=rna-NM_001291021.1;Dbxref=CCDS:CCDS71143.1,GeneID:19261,GenBank:NP_001277950.1,MGI:MGI:108563;Name=NP_001277950.1;Note=isoform 4 precursor is encoded by transcript variant 6;gbkey=CDS;gene=Sirpa;product=tyrosine-protein phosphatase non-receptor type substrate 1 isoform 4 precursor;protein_id=NP_001277950.1;extra_copy_number=0
CM058242.1	Liftoff	mRNA	137307172	137346937	.	+	.	ID=rna-NM_001291022.1;Parent=gene-Sirpa;Dbxref=GeneID:19261,GenBank:NM_001291022.1,MGI:MGI:108563;Name=NM_001291022.1;gbkey=mRNA;gene=Sirpa;product=signal-regulatory protein alpha%2C transcript variant 7;transcript_id=NM_001291022.1;matches_ref_protein=True;valid_ORF=True;extra_copy_number=0
CM058242.1	Liftoff	exon	137307172	137307697	.	+	.	ID=exon-NM_001291022.1-1;Parent=rna-NM_001291022.1;Dbxref=GeneID:19261,GenBank:NM_001291022.1,MGI:MGI:108563;gbkey=mRNA;gene=Sirpa;product=signal-regulatory protein alpha%2C transcript variant 7;transcript_id=NM_001291022.1;extra_copy_number=0
CM058242.1	Liftoff	exon	137333164	137333277	.	+	.	ID=exon-NM_001291022.1-2;Parent=rna-NM_001291022.1;Dbxref=GeneID:19261,GenBank:NM_001291022.1,MGI:MGI:108563;gbkey=mRNA;gene=Sirpa;product=signal-regulatory protein alpha%2C transcript variant 7;transcript_id=NM_001291022.1;extra_copy_number=0
CM058242.1	Liftoff	exon	137335910	137335934	.	+	.	ID=exon-NM_001291022.1-3;Parent=rna-NM_001291022.1;Dbxref=GeneID:19261,GenBank:NM_001291022.1,MGI:MGI:108563;gbkey=mRNA;gene=Sirpa;product=signal-regulatory protein alpha%2C transcript variant 7;transcript_id=NM_001291022.1;extra_copy_number=0
CM058242.1	Liftoff	exon	137342655	137342694	.	+	.	ID=exon-NM_001291022.1-4;Parent=rna-NM_001291022.1;Dbxref=GeneID:19261,GenBank:NM_001291022.1,MGI:MGI:108563;gbkey=mRNA;gene=Sirpa;product=signal-regulatory protein alpha%2C transcript variant 7;transcript_id=NM_001291022.1;extra_copy_number=0
CM058242.1	Liftoff	exon	137344636	137346937	.	+	.	ID=exon-NM_001291022.1-5;Parent=rna-NM_001291022.1;Dbxref=GeneID:19261,GenBank:NM_001291022.1,MGI:MGI:108563;gbkey=mRNA;gene=Sirpa;product=signal-regulatory protein alpha%2C transcript variant 7;transcript_id=NM_001291022.1;extra_copy_number=0
CM058242.1	Liftoff	CDS	137307616	137307697	.	+	.	ID=cds-NP_001277951.1;Parent=rna-NM_001291022.1;Dbxref=CCDS:CCDS79845.1,GeneID:19261,GenBank:NP_001277951.1,MGI:MGI:108563;Name=NP_001277951.1;Note=isoform 5 precursor is encoded by transcript variant 7;gbkey=CDS;gene=Sirpa;product=tyrosine-protein phosphatase non-receptor type substrate 1 isoform 5 precursor;protein_id=NP_001277951.1;extra_copy_number=0
CM058242.1	Liftoff	CDS	137333164	137333277	.	+	.	ID=cds-NP_001277951.1;Parent=rna-NM_001291022.1;Dbxref=CCDS:CCDS79845.1,GeneID:19261,GenBank:NP_001277951.1,MGI:MGI:108563;Name=NP_001277951.1;Note=isoform 5 precursor is encoded by transcript variant 7;gbkey=CDS;gene=Sirpa;product=tyrosine-protein phosphatase non-receptor type substrate 1 isoform 5 precursor;protein_id=NP_001277951.1;extra_copy_number=0
CM058242.1	Liftoff	CDS	137335910	137335934	.	+	.	ID=cds-NP_001277951.1;Parent=rna-NM_001291022.1;Dbxref=CCDS:CCDS79845.1,GeneID:19261,GenBank:NP_001277951.1,MGI:MGI:108563;Name=NP_001277951.1;Note=isoform 5 precursor is encoded by transcript variant 7;gbkey=CDS;gene=Sirpa;product=tyrosine-protein phosphatase non-receptor type substrate 1 isoform 5 precursor;protein_id=NP_001277951.1;extra_copy_number=0
CM058242.1	Liftoff	CDS	137342655	137342694	.	+	.	ID=cds-NP_001277951.1;Parent=rna-NM_001291022.1;Dbxref=CCDS:CCDS79845.1,GeneID:19261,GenBank:NP_001277951.1,MGI:MGI:108563;Name=NP_001277951.1;Note=isoform 5 precursor is encoded by transcript variant 7;gbkey=CDS;gene=Sirpa;product=tyrosine-protein phosphatase non-receptor type substrate 1 isoform 5 precursor;protein_id=NP_001277951.1;extra_copy_number=0
CM058242.1	Liftoff	CDS	137344636	137344893	.	+	.	ID=cds-NP_001277951.1;Parent=rna-NM_001291022.1;Dbxref=CCDS:CCDS79845.1,GeneID:19261,GenBank:NP_001277951.1,MGI:MGI:108563;Name=NP_001277951.1;Note=isoform 5 precursor is encoded by transcript variant 7;gbkey=CDS;gene=Sirpa;product=tyrosine-protein phosphatase non-receptor type substrate 1 isoform 5 precursor;protein_id=NP_001277951.1;extra_copy_number=0
CM058242.1	Liftoff	mRNA	137307172	137346937	.	+	.	ID=rna-NM_007547.4;Parent=gene-Sirpa;Dbxref=GeneID:19261,GenBank:NM_007547.4,MGI:MGI:108563;Name=NM_007547.4;gbkey=mRNA;gene=Sirpa;product=signal-regulatory protein alpha%2C transcript variant 1;tag=RefSeq Select;transcript_id=NM_007547.4;matches_ref_protein=True;valid_ORF=True;extra_copy_number=0
CM058242.1	Liftoff	exon	137307172	137307697	.	+	.	ID=exon-NM_007547.4-1;Parent=rna-NM_007547.4;Dbxref=GeneID:19261,GenBank:NM_007547.4,MGI:MGI:108563;gbkey=mRNA;gene=Sirpa;product=signal-regulatory protein alpha%2C transcript variant 1;tag=RefSeq Select;transcript_id=NM_007547.4;extra_copy_number=0
CM058242.1	Liftoff	exon	137323611	137323967	.	+	.	ID=exon-NM_007547.4-2;Parent=rna-NM_007547.4;Dbxref=GeneID:19261,GenBank:NM_007547.4,MGI:MGI:108563;gbkey=mRNA;gene=Sirpa;product=signal-regulatory protein alpha%2C transcript variant 1;tag=RefSeq Select;transcript_id=NM_007547.4;extra_copy_number=0
CM058242.1	Liftoff	exon	137330154	137330471	.	+	.	ID=exon-NM_007547.4-3;Parent=rna-NM_007547.4;Dbxref=GeneID:19261,GenBank:NM_007547.4,MGI:MGI:108563;gbkey=mRNA;gene=Sirpa;product=signal-regulatory protein alpha%2C transcript variant 1;tag=RefSeq Select;transcript_id=NM_007547.4;extra_copy_number=0
CM058242.1	Liftoff	exon	137330930	137331265	.	+	.	ID=exon-NM_007547.4-4;Parent=rna-NM_007547.4;Dbxref=GeneID:19261,GenBank:NM_007547.4,MGI:MGI:108563;gbkey=mRNA;gene=Sirpa;product=signal-regulatory protein alpha%2C transcript variant 1;tag=RefSeq Select;transcript_id=NM_007547.4;extra_copy_number=0
CM058242.1	Liftoff	exon	137333164	137333277	.	+	.	ID=exon-NM_007547.4-5;Parent=rna-NM_007547.4;Dbxref=GeneID:19261,GenBank:NM_007547.4,MGI:MGI:108563;gbkey=mRNA;gene=Sirpa;product=signal-regulatory protein alpha%2C transcript variant 1;tag=RefSeq Select;transcript_id=NM_007547.4;extra_copy_number=0
CM058242.1	Liftoff	exon	137335910	137335934	.	+	.	ID=exon-NM_007547.4-6;Parent=rna-NM_007547.4;Dbxref=GeneID:19261,GenBank:NM_007547.4,MGI:MGI:108563;gbkey=mRNA;gene=Sirpa;product=signal-regulatory protein alpha%2C transcript variant 1;tag=RefSeq Select;transcript_id=NM_007547.4;extra_copy_number=0
CM058242.1	Liftoff	exon	137342655	137342694	.	+	.	ID=exon-NM_007547.4-7;Parent=rna-NM_007547.4;Dbxref=GeneID:19261,GenBank:NM_007547.4,MGI:MGI:108563;gbkey=mRNA;gene=Sirpa;product=signal-regulatory protein alpha%2C transcript variant 1;tag=RefSeq Select;transcript_id=NM_007547.4;extra_copy_number=0
CM058242.1	Liftoff	exon	137344636	137346937	.	+	.	ID=exon-NM_007547.4-8;Parent=rna-NM_007547.4;Dbxref=GeneID:19261,GenBank:NM_007547.4,MGI:MGI:108563;gbkey=mRNA;gene=Sirpa;product=signal-regulatory protein alpha%2C transcript variant 1;tag=RefSeq Select;transcript_id=NM_007547.4;extra_copy_number=0
CM058242.1	Liftoff	CDS	137307616	137307697	.	+	.	ID=cds-NP_031573.2;Parent=rna-NM_007547.4;Dbxref=CCDS:CCDS16729.1,GeneID:19261,GenBank:NP_031573.2,MGI:MGI:108563;Name=NP_031573.2;Note=isoform 1 precursor is encoded by transcript variant 1;gbkey=CDS;gene=Sirpa;product=tyrosine-protein phosphatase non-receptor type substrate 1 isoform 1 precursor;protein_id=NP_031573.2;tag=RefSeq Select;extra_copy_number=0
CM058242.1	Liftoff	CDS	137323611	137323967	.	+	.	ID=cds-NP_031573.2;Parent=rna-NM_007547.4;Dbxref=CCDS:CCDS16729.1,GeneID:19261,GenBank:NP_031573.2,MGI:MGI:108563;Name=NP_031573.2;Note=isoform 1 precursor is encoded by transcript variant 1;gbkey=CDS;gene=Sirpa;product=tyrosine-protein phosphatase non-receptor type substrate 1 isoform 1 precursor;protein_id=NP_031573.2;tag=RefSeq Select;extra_copy_number=0
CM058242.1	Liftoff	CDS	137330154	137330471	.	+	.	ID=cds-NP_031573.2;Parent=rna-NM_007547.4;Dbxref=CCDS:CCDS16729.1,GeneID:19261,GenBank:NP_031573.2,MGI:MGI:108563;Name=NP_031573.2;Note=isoform 1 precursor is encoded by transcript variant 1;gbkey=CDS;gene=Sirpa;product=tyrosine-protein phosphatase non-receptor type substrate 1 isoform 1 precursor;protein_id=NP_031573.2;tag=RefSeq Select;extra_copy_number=0
CM058242.1	Liftoff	CDS	137330930	137331265	.	+	.	ID=cds-NP_031573.2;Parent=rna-NM_007547.4;Dbxref=CCDS:CCDS16729.1,GeneID:19261,GenBank:NP_031573.2,MGI:MGI:108563;Name=NP_031573.2;Note=isoform 1 precursor is encoded by transcript variant 1;gbkey=CDS;gene=Sirpa;product=tyrosine-protein phosphatase non-receptor type substrate 1 isoform 1 precursor;protein_id=NP_031573.2;tag=RefSeq Select;extra_copy_number=0
CM058242.1	Liftoff	CDS	137333164	137333277	.	+	.	ID=cds-NP_031573.2;Parent=rna-NM_007547.4;Dbxref=CCDS:CCDS16729.1,GeneID:19261,GenBank:NP_031573.2,MGI:MGI:108563;Name=NP_031573.2;Note=isoform 1 precursor is encoded by transcript variant 1;gbkey=CDS;gene=Sirpa;product=tyrosine-protein phosphatase non-receptor type substrate 1 isoform 1 precursor;protein_id=NP_031573.2;tag=RefSeq Select;extra_copy_number=0
CM058242.1	Liftoff	CDS	137335910	137335934	.	+	.	ID=cds-NP_031573.2;Parent=rna-NM_007547.4;Dbxref=CCDS:CCDS16729.1,GeneID:19261,GenBank:NP_031573.2,MGI:MGI:108563;Name=NP_031573.2;Note=isoform 1 precursor is encoded by transcript variant 1;gbkey=CDS;gene=Sirpa;product=tyrosine-protein phosphatase non-receptor type substrate 1 isoform 1 precursor;protein_id=NP_031573.2;tag=RefSeq Select;extra_copy_number=0
CM058242.1	Liftoff	CDS	137342655	137342694	.	+	.	ID=cds-NP_031573.2;Parent=rna-NM_007547.4;Dbxref=CCDS:CCDS16729.1,GeneID:19261,GenBank:NP_031573.2,MGI:MGI:108563;Name=NP_031573.2;Note=isoform 1 precursor is encoded by transcript variant 1;gbkey=CDS;gene=Sirpa;product=tyrosine-protein phosphatase non-receptor type substrate 1 isoform 1 precursor;protein_id=NP_031573.2;tag=RefSeq Select;extra_copy_number=0
CM058242.1	Liftoff	CDS	137344636	137344893	.	+	.	ID=cds-NP_031573.2;Parent=rna-NM_007547.4;Dbxref=CCDS:CCDS16729.1,GeneID:19261,GenBank:NP_031573.2,MGI:MGI:108563;Name=NP_031573.2;Note=isoform 1 precursor is encoded by transcript variant 1;gbkey=CDS;gene=Sirpa;product=tyrosine-protein phosphatase non-receptor type substrate 1 isoform 1 precursor;protein_id=NP_031573.2;tag=RefSeq Select;extra_copy_number=0
CM058242.1	Liftoff	mRNA	137309465	137346937	.	+	.	ID=rna-NM_001355160.1;Parent=gene-Sirpa;Dbxref=GeneID:19261,GenBank:NM_001355160.1,MGI:MGI:108563;Name=NM_001355160.1;gbkey=mRNA;gene=Sirpa;product=signal-regulatory protein alpha%2C transcript variant 9;transcript_id=NM_001355160.1;matches_ref_protein=True;valid_ORF=True;extra_copy_number=0
CM058242.1	Liftoff	exon	137309465	137309546	.	+	.	ID=exon-NM_001355160.1-1;Parent=rna-NM_001355160.1;Dbxref=GeneID:19261,GenBank:NM_001355160.1,MGI:MGI:108563;gbkey=mRNA;gene=Sirpa;product=signal-regulatory protein alpha%2C transcript variant 9;transcript_id=NM_001355160.1;extra_copy_number=0
CM058242.1	Liftoff	exon	137323611	137323967	.	+	.	ID=exon-NM_001355160.1-2;Parent=rna-NM_001355160.1;Dbxref=GeneID:19261,GenBank:NM_001355160.1,MGI:MGI:108563;gbkey=mRNA;gene=Sirpa;product=signal-regulatory protein alpha%2C transcript variant 9;transcript_id=NM_001355160.1;extra_copy_number=0
CM058242.1	Liftoff	exon	137330154	137330471	.	+	.	ID=exon-NM_001355160.1-3;Parent=rna-NM_001355160.1;Dbxref=GeneID:19261,GenBank:NM_001355160.1,MGI:MGI:108563;gbkey=mRNA;gene=Sirpa;product=signal-regulatory protein alpha%2C transcript variant 9;transcript_id=NM_001355160.1;extra_copy_number=0
CM058242.1	Liftoff	exon	137330930	137331265	.	+	.	ID=exon-NM_001355160.1-4;Parent=rna-NM_001355160.1;Dbxref=GeneID:19261,GenBank:NM_001355160.1,MGI:MGI:108563;gbkey=mRNA;gene=Sirpa;product=signal-regulatory protein alpha%2C transcript variant 9;transcript_id=NM_001355160.1;extra_copy_number=0
CM058242.1	Liftoff	exon	137333164	137333277	.	+	.	ID=exon-NM_001355160.1-5;Parent=rna-NM_001355160.1;Dbxref=GeneID:19261,GenBank:NM_001355160.1,MGI:MGI:108563;gbkey=mRNA;gene=Sirpa;product=signal-regulatory protein alpha%2C transcript variant 9;transcript_id=NM_001355160.1;extra_copy_number=0
CM058242.1	Liftoff	exon	137335910	137335934	.	+	.	ID=exon-NM_001355160.1-6;Parent=rna-NM_001355160.1;Dbxref=GeneID:19261,GenBank:NM_001355160.1,MGI:MGI:108563;gbkey=mRNA;gene=Sirpa;product=signal-regulatory protein alpha%2C transcript variant 9;transcript_id=NM_001355160.1;extra_copy_number=0
CM058242.1	Liftoff	exon	137342655	137342694	.	+	.	ID=exon-NM_001355160.1-7;Parent=rna-NM_001355160.1;Dbxref=GeneID:19261,GenBank:NM_001355160.1,MGI:MGI:108563;gbkey=mRNA;gene=Sirpa;product=signal-regulatory protein alpha%2C transcript variant 9;transcript_id=NM_001355160.1;extra_copy_number=0
CM058242.1	Liftoff	exon	137344636	137346937	.	+	.	ID=exon-NM_001355160.1-8;Parent=rna-NM_001355160.1;Dbxref=GeneID:19261,GenBank:NM_001355160.1,MGI:MGI:108563;gbkey=mRNA;gene=Sirpa;product=signal-regulatory protein alpha%2C transcript variant 9;transcript_id=NM_001355160.1;extra_copy_number=0
CM058242.1	Liftoff	CDS	137309501	137309546	.	+	.	ID=cds-NP_001342089.1;Parent=rna-NM_001355160.1;Dbxref=GeneID:19261,GenBank:NP_001342089.1,MGI:MGI:108563;Name=NP_001342089.1;Note=isoform 6 is encoded by transcript variant 9;gbkey=CDS;gene=Sirpa;product=tyrosine-protein phosphatase non-receptor type substrate 1 isoform 6;protein_id=NP_001342089.1;extra_copy_number=0
CM058242.1	Liftoff	CDS	137323611	137323967	.	+	.	ID=cds-NP_001342089.1;Parent=rna-NM_001355160.1;Dbxref=GeneID:19261,GenBank:NP_001342089.1,MGI:MGI:108563;Name=NP_001342089.1;Note=isoform 6 is encoded by transcript variant 9;gbkey=CDS;gene=Sirpa;product=tyrosine-protein phosphatase non-receptor type substrate 1 isoform 6;protein_id=NP_001342089.1;extra_copy_number=0
CM058242.1	Liftoff	CDS	137330154	137330471	.	+	.	ID=cds-NP_001342089.1;Parent=rna-NM_001355160.1;Dbxref=GeneID:19261,GenBank:NP_001342089.1,MGI:MGI:108563;Name=NP_001342089.1;Note=isoform 6 is encoded by transcript variant 9;gbkey=CDS;gene=Sirpa;product=tyrosine-protein phosphatase non-receptor type substrate 1 isoform 6;protein_id=NP_001342089.1;extra_copy_number=0
CM058242.1	Liftoff	CDS	137330930	137331265	.	+	.	ID=cds-NP_001342089.1;Parent=rna-NM_001355160.1;Dbxref=GeneID:19261,GenBank:NP_001342089.1,MGI:MGI:108563;Name=NP_001342089.1;Note=isoform 6 is encoded by transcript variant 9;gbkey=CDS;gene=Sirpa;product=tyrosine-protein phosphatase non-receptor type substrate 1 isoform 6;protein_id=NP_001342089.1;extra_copy_number=0
CM058242.1	Liftoff	CDS	137333164	137333277	.	+	.	ID=cds-NP_001342089.1;Parent=rna-NM_001355160.1;Dbxref=GeneID:19261,GenBank:NP_001342089.1,MGI:MGI:108563;Name=NP_001342089.1;Note=isoform 6 is encoded by transcript variant 9;gbkey=CDS;gene=Sirpa;product=tyrosine-protein phosphatase non-receptor type substrate 1 isoform 6;protein_id=NP_001342089.1;extra_copy_number=0
CM058242.1	Liftoff	CDS	137335910	137335934	.	+	.	ID=cds-NP_001342089.1;Parent=rna-NM_001355160.1;Dbxref=GeneID:19261,GenBank:NP_001342089.1,MGI:MGI:108563;Name=NP_001342089.1;Note=isoform 6 is encoded by transcript variant 9;gbkey=CDS;gene=Sirpa;product=tyrosine-protein phosphatase non-receptor type substrate 1 isoform 6;protein_id=NP_001342089.1;extra_copy_number=0
CM058242.1	Liftoff	CDS	137342655	137342694	.	+	.	ID=cds-NP_001342089.1;Parent=rna-NM_001355160.1;Dbxref=GeneID:19261,GenBank:NP_001342089.1,MGI:MGI:108563;Name=NP_001342089.1;Note=isoform 6 is encoded by transcript variant 9;gbkey=CDS;gene=Sirpa;product=tyrosine-protein phosphatase non-receptor type substrate 1 isoform 6;protein_id=NP_001342089.1;extra_copy_number=0
CM058242.1	Liftoff	CDS	137344636	137344893	.	+	.	ID=cds-NP_001342089.1;Parent=rna-NM_001355160.1;Dbxref=GeneID:19261,GenBank:NP_001342089.1,MGI:MGI:108563;Name=NP_001342089.1;Note=isoform 6 is encoded by transcript variant 9;gbkey=CDS;gene=Sirpa;product=tyrosine-protein phosphatase non-receptor type substrate 1 isoform 6;protein_id=NP_001342089.1;extra_copy_number=0
CM058242.1	Liftoff	gene	137401258	137414647	.	-	.	ID=gene-Pdyn;Dbxref=GeneID:18610,MGI:MGI:97535;Name=Pdyn;description=prodynorphin;gbkey=Gene;gene=Pdyn;gene_biotype=protein_coding;gene_synonym=Dyn;coverage=1.0;sequence_ID=1.0;valid_ORFs=2;extra_copy_number=0;copy_num_ID=gene-Pdyn_0
CM058242.1	Liftoff	mRNA	137401258	137413367	.	-	.	ID=rna-NM_001286502.1;Parent=gene-Pdyn;Dbxref=GeneID:18610,GenBank:NM_001286502.1,MGI:MGI:97535;Name=NM_001286502.1;gbkey=mRNA;gene=Pdyn;product=prodynorphin%2C transcript variant 2;transcript_id=NM_001286502.1;matches_ref_protein=True;valid_ORF=True;extra_copy_number=0
CM058242.1	Liftoff	exon	137401258	137403324	.	-	.	ID=exon-NM_001286502.1-4;Parent=rna-NM_001286502.1;Dbxref=GeneID:18610,GenBank:NM_001286502.1,MGI:MGI:97535;gbkey=mRNA;gene=Pdyn;product=prodynorphin%2C transcript variant 2;transcript_id=NM_001286502.1;extra_copy_number=0
CM058242.1	Liftoff	exon	137404446	137404594	.	-	.	ID=exon-NM_001286502.1-3;Parent=rna-NM_001286502.1;Dbxref=GeneID:18610,GenBank:NM_001286502.1,MGI:MGI:97535;gbkey=mRNA;gene=Pdyn;product=prodynorphin%2C transcript variant 2;transcript_id=NM_001286502.1;extra_copy_number=0
CM058242.1	Liftoff	exon	137413145	137413204	.	-	.	ID=exon-NM_001286502.1-2;Parent=rna-NM_001286502.1;Dbxref=GeneID:18610,GenBank:NM_001286502.1,MGI:MGI:97535;gbkey=mRNA;gene=Pdyn;product=prodynorphin%2C transcript variant 2;transcript_id=NM_001286502.1;extra_copy_number=0
CM058242.1	Liftoff	exon	137413328	137413367	.	-	.	ID=exon-NM_001286502.1-1;Parent=rna-NM_001286502.1;Dbxref=GeneID:18610,GenBank:NM_001286502.1,MGI:MGI:97535;gbkey=mRNA;gene=Pdyn;product=prodynorphin%2C transcript variant 2;transcript_id=NM_001286502.1;extra_copy_number=0
CM058242.1	Liftoff	CDS	137402710	137403324	.	-	.	ID=cds-NP_001273431.1;Parent=rna-NM_001286502.1;Dbxref=CCDS:CCDS38239.1,GeneID:18610,GenBank:NP_001273431.1,MGI:MGI:97535;Name=NP_001273431.1;gbkey=CDS;gene=Pdyn;product=proenkephalin-B preproprotein;protein_id=NP_001273431.1;extra_copy_number=0
CM058242.1	Liftoff	CDS	137404446	137404577	.	-	.	ID=cds-NP_001273431.1;Parent=rna-NM_001286502.1;Dbxref=CCDS:CCDS38239.1,GeneID:18610,GenBank:NP_001273431.1,MGI:MGI:97535;Name=NP_001273431.1;gbkey=CDS;gene=Pdyn;product=proenkephalin-B preproprotein;protein_id=NP_001273431.1;extra_copy_number=0
CM058242.1	Liftoff	mRNA	137401258	137414647	.	-	.	ID=rna-NM_018863.4;Parent=gene-Pdyn;Dbxref=GeneID:18610,GenBank:NM_018863.4,MGI:MGI:97535;Name=NM_018863.4;gbkey=mRNA;gene=Pdyn;product=prodynorphin%2C transcript variant 1;tag=RefSeq Select;transcript_id=NM_018863.4;matches_ref_protein=True;valid_ORF=True;extra_copy_number=0
CM058242.1	Liftoff	exon	137401258	137403324	.	-	.	ID=exon-NM_018863.4-4;Parent=rna-NM_018863.4;Dbxref=GeneID:18610,GenBank:NM_018863.4,MGI:MGI:97535;gbkey=mRNA;gene=Pdyn;product=prodynorphin%2C transcript variant 1;tag=RefSeq Select;transcript_id=NM_018863.4;extra_copy_number=0
CM058242.1	Liftoff	exon	137404446	137404594	.	-	.	ID=exon-NM_018863.4-3;Parent=rna-NM_018863.4;Dbxref=GeneID:18610,GenBank:NM_018863.4,MGI:MGI:97535;gbkey=mRNA;gene=Pdyn;product=prodynorphin%2C transcript variant 1;tag=RefSeq Select;transcript_id=NM_018863.4;extra_copy_number=0
CM058242.1	Liftoff	exon	137413145	137413204	.	-	.	ID=exon-NM_018863.4-2;Parent=rna-NM_018863.4;Dbxref=GeneID:18610,GenBank:NM_018863.4,MGI:MGI:97535;gbkey=mRNA;gene=Pdyn;product=prodynorphin%2C transcript variant 1;tag=RefSeq Select;transcript_id=NM_018863.4;extra_copy_number=0
CM058242.1	Liftoff	exon	137414417	137414647	.	-	.	ID=exon-NM_018863.4-1;Parent=rna-NM_018863.4;Dbxref=GeneID:18610,GenBank:NM_018863.4,MGI:MGI:97535;gbkey=mRNA;gene=Pdyn;product=prodynorphin%2C transcript variant 1;tag=RefSeq Select;transcript_id=NM_018863.4;extra_copy_number=0
CM058242.1	Liftoff	CDS	137402710	137403324	.	-	.	ID=cds-NP_061351.2;Parent=rna-NM_018863.4;Dbxref=CCDS:CCDS38239.1,GeneID:18610,GenBank:NP_061351.2,MGI:MGI:97535;Name=NP_061351.2;gbkey=CDS;gene=Pdyn;product=proenkephalin-B preproprotein;protein_id=NP_061351.2;tag=RefSeq Select;extra_copy_number=0
CM058242.1	Liftoff	CDS	137404446	137404577	.	-	.	ID=cds-NP_061351.2;Parent=rna-NM_018863.4;Dbxref=CCDS:CCDS38239.1,GeneID:18610,GenBank:NP_061351.2,MGI:MGI:97535;Name=NP_061351.2;gbkey=CDS;gene=Pdyn;product=proenkephalin-B preproprotein;protein_id=NP_061351.2;tag=RefSeq Select;extra_copy_number=0
CM058242.1	Liftoff	match	137464494	137465436	.	+	.	ID=84918dbe-d94d-4663-be20-07ed777487a7;Target=NG_005239.3 1 943 +;assembly_bases_aln=943;assembly_bases_seq=943;bit_score=1756.02;blast_aligner=1;blast_score=943;common_component=0;e_value=0;filter_score=0;for_remapping=2;gap_count=0;hsp_percent_coverage=100;matchable_bases=943;matched_bases=943;num_ident=943;num_mismatch=0;pct_coverage=100;pct_coverage_hiqual=100;pct_identity_gap=100;pct_identity_gapopen_only=100;pct_identity_ungap=100;rank=1;weighted_identity=1;coverage=1.0;sequence_ID=1.0;extra_copy_number=0;copy_num_ID=84918dbe-d94d-4663-be20-07ed777487a7_0
CM058242.1	Liftoff	pseudogene	137464594	137465336	.	+	.	ID=gene-Gm14046;Dbxref=GeneID:545463,MGI:MGI:3650215;Name=Gm14046;description=predicted gene 14046;gbkey=Gene;gene=Gm14046;gene_biotype=pseudogene;gene_synonym=Ppia-ps2_1620.1;pseudo=true;coverage=1.0;sequence_ID=1.0;extra_copy_number=0;copy_num_ID=gene-Gm14046_0
CM058242.1	Liftoff	gene	137513093	137516183	.	-	.	ID=gene-Stk35os1;Dbxref=GeneID:654409,MGI:MGI:3606162;Name=Stk35os1;description=serine/threonine kinase 35%2C opposite strand 1;gbkey=Gene;gene=Stk35os1;gene_biotype=lncRNA;gene_synonym=4932416H05Rik;coverage=1.0;sequence_ID=1.0;extra_copy_number=0;copy_num_ID=gene-Stk35os1_0
CM058242.1	Liftoff	lnc_RNA	137513093	137516183	.	-	.	ID=rna-NR_029452.1;Parent=gene-Stk35os1;Dbxref=GeneID:654409,GenBank:NR_029452.1,MGI:MGI:3606162;Name=NR_029452.1;gbkey=ncRNA;gene=Stk35os1;product=serine/threonine kinase 35%2C opposite strand 1;transcript_id=NR_029452.1;extra_copy_number=0
CM058242.1	Liftoff	exon	137513093	137516183	.	-	.	ID=exon-NR_029452.1-1;Parent=rna-NR_029452.1;Dbxref=GeneID:654409,GenBank:NR_029452.1,MGI:MGI:3606162;gbkey=ncRNA;gene=Stk35os1;product=serine/threonine kinase 35%2C opposite strand 1;transcript_id=NR_029452.1;extra_copy_number=0
CM058242.1	Liftoff	gene	137515241	137547017	.	+	.	ID=gene-Stk35;Dbxref=GeneID:67333,MGI:MGI:1914583;Name=Stk35;description=serine/threonine kinase 35;gbkey=Gene;gene=Stk35;gene_biotype=protein_coding;gene_synonym=1700054C12Rik,CLIK1,Stk35l1;coverage=1.0;sequence_ID=0.999;valid_ORFs=2;extra_copy_number=0;copy_num_ID=gene-Stk35_0
CM058242.1	Liftoff	mRNA	137515241	137547017	.	+	.	ID=rna-NM_001038635.2;Parent=gene-Stk35;Dbxref=GeneID:67333,GenBank:NM_001038635.2,MGI:MGI:1914583;Name=NM_001038635.2;gbkey=mRNA;gene=Stk35;product=serine/threonine kinase 35%2C transcript variant 2;transcript_id=NM_001038635.2;matches_ref_protein=True;valid_ORF=True;extra_copy_number=0
CM058242.1	Liftoff	exon	137515241	137515570	.	+	.	ID=exon-NM_001038635.2-1;Parent=rna-NM_001038635.2;Dbxref=GeneID:67333,GenBank:NM_001038635.2,MGI:MGI:1914583;gbkey=mRNA;gene=Stk35;product=serine/threonine kinase 35%2C transcript variant 2;transcript_id=NM_001038635.2;extra_copy_number=0
CM058242.1	Liftoff	exon	137516128	137516728	.	+	.	ID=exon-NM_001038635.2-2;Parent=rna-NM_001038635.2;Dbxref=GeneID:67333,GenBank:NM_001038635.2,MGI:MGI:1914583;gbkey=mRNA;gene=Stk35;product=serine/threonine kinase 35%2C transcript variant 2;transcript_id=NM_001038635.2;extra_copy_number=0
CM058242.1	Liftoff	exon	137542501	137547017	.	+	.	ID=exon-NM_001038635.2-3;Parent=rna-NM_001038635.2;Dbxref=GeneID:67333,GenBank:NM_001038635.2,MGI:MGI:1914583;gbkey=mRNA;gene=Stk35;product=serine/threonine kinase 35%2C transcript variant 2;transcript_id=NM_001038635.2;extra_copy_number=0
CM058242.1	Liftoff	CDS	137515265	137515570	.	+	.	ID=cds-NP_001033724.2;Parent=rna-NM_001038635.2;Dbxref=CCDS:CCDS16731.2,GeneID:67333,GenBank:NP_001033724.2,MGI:MGI:1914583;Name=NP_001033724.2;Note=isoform b is encoded by transcript variant 2;gbkey=CDS;gene=Stk35;product=serine/threonine-protein kinase 35 isoform b;protein_id=NP_001033724.2;extra_copy_number=0
CM058242.1	Liftoff	CDS	137516128	137516728	.	+	.	ID=cds-NP_001033724.2;Parent=rna-NM_001038635.2;Dbxref=CCDS:CCDS16731.2,GeneID:67333,GenBank:NP_001033724.2,MGI:MGI:1914583;Name=NP_001033724.2;Note=isoform b is encoded by transcript variant 2;gbkey=CDS;gene=Stk35;product=serine/threonine-protein kinase 35 isoform b;protein_id=NP_001033724.2;extra_copy_number=0
CM058242.1	Liftoff	CDS	137542501	137542577	.	+	.	ID=cds-NP_001033724.2;Parent=rna-NM_001038635.2;Dbxref=CCDS:CCDS16731.2,GeneID:67333,GenBank:NP_001033724.2,MGI:MGI:1914583;Name=NP_001033724.2;Note=isoform b is encoded by transcript variant 2;gbkey=CDS;gene=Stk35;product=serine/threonine-protein kinase 35 isoform b;protein_id=NP_001033724.2;extra_copy_number=0
CM058242.1	Liftoff	mRNA	137515241	137547017	.	+	.	ID=rna-NM_183262.3;Parent=gene-Stk35;Dbxref=GeneID:67333,GenBank:NM_183262.3,MGI:MGI:1914583;Name=NM_183262.3;gbkey=mRNA;gene=Stk35;product=serine/threonine kinase 35%2C transcript variant 1;tag=RefSeq Select;transcript_id=NM_183262.3;matches_ref_protein=True;valid_ORF=True;extra_copy_number=0
CM058242.1	Liftoff	exon	137515241	137515570	.	+	.	ID=exon-NM_183262.3-1;Parent=rna-NM_183262.3;Dbxref=GeneID:67333,GenBank:NM_183262.3,MGI:MGI:1914583;gbkey=mRNA;gene=Stk35;product=serine/threonine kinase 35%2C transcript variant 1;tag=RefSeq Select;transcript_id=NM_183262.3;extra_copy_number=0
CM058242.1	Liftoff	exon	137516128	137516728	.	+	.	ID=exon-NM_183262.3-2;Parent=rna-NM_183262.3;Dbxref=GeneID:67333,GenBank:NM_183262.3,MGI:MGI:1914583;gbkey=mRNA;gene=Stk35;product=serine/threonine kinase 35%2C transcript variant 1;tag=RefSeq Select;transcript_id=NM_183262.3;extra_copy_number=0
CM058242.1	Liftoff	exon	137525213	137525962	.	+	.	ID=exon-NM_183262.3-3;Parent=rna-NM_183262.3;Dbxref=GeneID:67333,GenBank:NM_183262.3,MGI:MGI:1914583;gbkey=mRNA;gene=Stk35;product=serine/threonine kinase 35%2C transcript variant 1;tag=RefSeq Select;transcript_id=NM_183262.3;extra_copy_number=0
CM058242.1	Liftoff	exon	137542501	137547017	.	+	.	ID=exon-NM_183262.3-4;Parent=rna-NM_183262.3;Dbxref=GeneID:67333,GenBank:NM_183262.3,MGI:MGI:1914583;gbkey=mRNA;gene=Stk35;product=serine/threonine kinase 35%2C transcript variant 1;tag=RefSeq Select;transcript_id=NM_183262.3;extra_copy_number=0
CM058242.1	Liftoff	CDS	137515265	137515570	.	+	.	ID=cds-NP_899085.3;Parent=rna-NM_183262.3;Dbxref=CCDS:CCDS16732.2,GeneID:67333,GenBank:NP_899085.3,MGI:MGI:1914583;Name=NP_899085.3;Note=isoform a is encoded by transcript variant 1;gbkey=CDS;gene=Stk35;product=serine/threonine-protein kinase 35 isoform a;protein_id=NP_899085.3;tag=RefSeq Select;extra_copy_number=0
CM058242.1	Liftoff	CDS	137516128	137516728	.	+	.	ID=cds-NP_899085.3;Parent=rna-NM_183262.3;Dbxref=CCDS:CCDS16732.2,GeneID:67333,GenBank:NP_899085.3,MGI:MGI:1914583;Name=NP_899085.3;Note=isoform a is encoded by transcript variant 1;gbkey=CDS;gene=Stk35;product=serine/threonine-protein kinase 35 isoform a;protein_id=NP_899085.3;tag=RefSeq Select;extra_copy_number=0
CM058242.1	Liftoff	CDS	137525213	137525925	.	+	.	ID=cds-NP_899085.3;Parent=rna-NM_183262.3;Dbxref=CCDS:CCDS16732.2,GeneID:67333,GenBank:NP_899085.3,MGI:MGI:1914583;Name=NP_899085.3;Note=isoform a is encoded by transcript variant 1;gbkey=CDS;gene=Stk35;product=serine/threonine-protein kinase 35 isoform a;protein_id=NP_899085.3;tag=RefSeq Select;extra_copy_number=0
CM058242.1	Liftoff	gene	137597219	137611705	.	-	.	ID=gene-Gm39933;Dbxref=GeneID:105244294,MGI:MGI:5622818;Name=Gm39933;description=predicted gene%2C 39933;gbkey=Gene;gene=Gm39933;gene_biotype=lncRNA;coverage=1.0;sequence_ID=1.0;extra_copy_number=0;copy_num_ID=gene-Gm39933_0
CM058242.1	Liftoff	lnc_RNA	137597219	137611705	.	-	.	ID=rna-XR_866737.2;Parent=gene-Gm39933;Dbxref=GeneID:105244294,GenBank:XR_866737.2,MGI:MGI:5622818;Name=XR_866737.2;gbkey=ncRNA;gene=Gm39933;model_evidence=Supporting evidence includes similarity to: 100%25 coverage of the annotated genomic feature by RNAseq alignments%2C including 4 samples with support for all annotated introns;product=predicted gene%2C 39933;transcript_id=XR_866737.2;extra_copy_number=0
CM058242.1	Liftoff	exon	137597219	137597614	.	-	.	ID=exon-XR_866737.2-3;Parent=rna-XR_866737.2;Dbxref=GeneID:105244294,GenBank:XR_866737.2,MGI:MGI:5622818;gbkey=ncRNA;gene=Gm39933;product=predicted gene%2C 39933;transcript_id=XR_866737.2;extra_copy_number=0
CM058242.1	Liftoff	exon	137602800	137602855	.	-	.	ID=exon-XR_866737.2-2;Parent=rna-XR_866737.2;Dbxref=GeneID:105244294,GenBank:XR_866737.2,MGI:MGI:5622818;gbkey=ncRNA;gene=Gm39933;product=predicted gene%2C 39933;transcript_id=XR_866737.2;extra_copy_number=0
CM058242.1	Liftoff	exon	137611241	137611705	.	-	.	ID=exon-XR_866737.2-1;Parent=rna-XR_866737.2;Dbxref=GeneID:105244294,GenBank:XR_866737.2,MGI:MGI:5622818;gbkey=ncRNA;gene=Gm39933;product=predicted gene%2C 39933;transcript_id=XR_866737.2;extra_copy_number=0
CM058242.1	Liftoff	gene	137702544	137765178	.	+	.	ID=gene-Tgm3;Dbxref=GeneID:21818,MGI:MGI:98732;Name=Tgm3;description=transglutaminase 3%2C E polypeptide;gbkey=Gene;gene=Tgm3;gene_biotype=protein_coding;gene_synonym=TG E,TG(E),TGase E,TGase-3,TGE,we;coverage=1.0;sequence_ID=1.0;valid_ORFs=3;extra_copy_number=0;copy_num_ID=gene-Tgm3_0
CM058242.1	Liftoff	mRNA	137702544	137763673	.	+	.	ID=rna-XM_011239437.3;Parent=gene-Tgm3;Dbxref=GeneID:21818,GenBank:XM_011239437.3,MGI:MGI:98732;Name=XM_011239437.3;gbkey=mRNA;gene=Tgm3;model_evidence=Supporting evidence includes similarity to: 1 mRNA%2C 4 ESTs%2C 8 Proteins%2C 15 long SRA reads%2C and 100%25 coverage of the annotated genomic feature by RNAseq alignments%2C including 4 samples with support for all annotated introns;product=transglutaminase 3%2C E polypeptide%2C transcript variant X2;transcript_id=XM_011239437.3;matches_ref_protein=True;valid_ORF=True;extra_copy_number=0
CM058242.1	Liftoff	exon	137702544	137702597	.	+	.	ID=exon-XM_011239437.3-1;Parent=rna-XM_011239437.3;Dbxref=GeneID:21818,GenBank:XM_011239437.3,MGI:MGI:98732;gbkey=mRNA;gene=Tgm3;product=transglutaminase 3%2C E polypeptide%2C transcript variant X2;transcript_id=XM_011239437.3;extra_copy_number=0
CM058242.1	Liftoff	exon	137738463	137738636	.	+	.	ID=exon-XM_011239437.3-2;Parent=rna-XM_011239437.3;Dbxref=GeneID:21818,GenBank:XM_011239437.3,MGI:MGI:98732;gbkey=mRNA;gene=Tgm3;product=transglutaminase 3%2C E polypeptide%2C transcript variant X2;transcript_id=XM_011239437.3;extra_copy_number=0
CM058242.1	Liftoff	exon	137739119	137739358	.	+	.	ID=exon-XM_011239437.3-3;Parent=rna-XM_011239437.3;Dbxref=GeneID:21818,GenBank:XM_011239437.3,MGI:MGI:98732;gbkey=mRNA;gene=Tgm3;product=transglutaminase 3%2C E polypeptide%2C transcript variant X2;transcript_id=XM_011239437.3;extra_copy_number=0
CM058242.1	Liftoff	exon	137740034	137740152	.	+	.	ID=exon-XM_011239437.3-4;Parent=rna-XM_011239437.3;Dbxref=GeneID:21818,GenBank:XM_011239437.3,MGI:MGI:98732;gbkey=mRNA;gene=Tgm3;product=transglutaminase 3%2C E polypeptide%2C transcript variant X2;transcript_id=XM_011239437.3;extra_copy_number=0
CM058242.1	Liftoff	exon	137741461	137741589	.	+	.	ID=exon-XM_011239437.3-5;Parent=rna-XM_011239437.3;Dbxref=GeneID:21818,GenBank:XM_011239437.3,MGI:MGI:98732;gbkey=mRNA;gene=Tgm3;product=transglutaminase 3%2C E polypeptide%2C transcript variant X2;transcript_id=XM_011239437.3;extra_copy_number=0
CM058242.1	Liftoff	exon	137744403	137744580	.	+	.	ID=exon-XM_011239437.3-6;Parent=rna-XM_011239437.3;Dbxref=GeneID:21818,GenBank:XM_011239437.3,MGI:MGI:98732;gbkey=mRNA;gene=Tgm3;product=transglutaminase 3%2C E polypeptide%2C transcript variant X2;transcript_id=XM_011239437.3;extra_copy_number=0
CM058242.1	Liftoff	exon	137744679	137744814	.	+	.	ID=exon-XM_011239437.3-7;Parent=rna-XM_011239437.3;Dbxref=GeneID:21818,GenBank:XM_011239437.3,MGI:MGI:98732;gbkey=mRNA;gene=Tgm3;product=transglutaminase 3%2C E polypeptide%2C transcript variant X2;transcript_id=XM_011239437.3;extra_copy_number=0
CM058242.1	Liftoff	exon	137752252	137752355	.	+	.	ID=exon-XM_011239437.3-8;Parent=rna-XM_011239437.3;Dbxref=GeneID:21818,GenBank:XM_011239437.3,MGI:MGI:98732;gbkey=mRNA;gene=Tgm3;product=transglutaminase 3%2C E polypeptide%2C transcript variant X2;transcript_id=XM_011239437.3;extra_copy_number=0
CM058242.1	Liftoff	exon	137753142	137753387	.	+	.	ID=exon-XM_011239437.3-9;Parent=rna-XM_011239437.3;Dbxref=GeneID:21818,GenBank:XM_011239437.3,MGI:MGI:98732;gbkey=mRNA;gene=Tgm3;product=transglutaminase 3%2C E polypeptide%2C transcript variant X2;transcript_id=XM_011239437.3;extra_copy_number=0
CM058242.1	Liftoff	exon	137756536	137756844	.	+	.	ID=exon-XM_011239437.3-10;Parent=rna-XM_011239437.3;Dbxref=GeneID:21818,GenBank:XM_011239437.3,MGI:MGI:98732;gbkey=mRNA;gene=Tgm3;product=transglutaminase 3%2C E polypeptide%2C transcript variant X2;transcript_id=XM_011239437.3;extra_copy_number=0
CM058242.1	Liftoff	exon	137759282	137759439	.	+	.	ID=exon-XM_011239437.3-11;Parent=rna-XM_011239437.3;Dbxref=GeneID:21818,GenBank:XM_011239437.3,MGI:MGI:98732;gbkey=mRNA;gene=Tgm3;product=transglutaminase 3%2C E polypeptide%2C transcript variant X2;transcript_id=XM_011239437.3;extra_copy_number=0
CM058242.1	Liftoff	exon	137762467	137762600	.	+	.	ID=exon-XM_011239437.3-12;Parent=rna-XM_011239437.3;Dbxref=GeneID:21818,GenBank:XM_011239437.3,MGI:MGI:98732;gbkey=mRNA;gene=Tgm3;product=transglutaminase 3%2C E polypeptide%2C transcript variant X2;transcript_id=XM_011239437.3;extra_copy_number=0
CM058242.1	Liftoff	exon	137763032	137763673	.	+	.	ID=exon-XM_011239437.3-13;Parent=rna-XM_011239437.3;Dbxref=GeneID:21818,GenBank:XM_011239437.3,MGI:MGI:98732;gbkey=mRNA;gene=Tgm3;product=transglutaminase 3%2C E polypeptide%2C transcript variant X2;transcript_id=XM_011239437.3;extra_copy_number=0
CM058242.1	Liftoff	CDS	137702573	137702597	.	+	.	ID=cds-XP_011237739.1;Parent=rna-XM_011239437.3;Dbxref=GeneID:21818,GenBank:XP_011237739.1,MGI:MGI:98732;Name=XP_011237739.1;gbkey=CDS;gene=Tgm3;product=protein-glutamine gamma-glutamyltransferase E isoform X2;protein_id=XP_011237739.1;extra_copy_number=0
CM058242.1	Liftoff	CDS	137738463	137738636	.	+	.	ID=cds-XP_011237739.1;Parent=rna-XM_011239437.3;Dbxref=GeneID:21818,GenBank:XP_011237739.1,MGI:MGI:98732;Name=XP_011237739.1;gbkey=CDS;gene=Tgm3;product=protein-glutamine gamma-glutamyltransferase E isoform X2;protein_id=XP_011237739.1;extra_copy_number=0
CM058242.1	Liftoff	CDS	137739119	137739358	.	+	.	ID=cds-XP_011237739.1;Parent=rna-XM_011239437.3;Dbxref=GeneID:21818,GenBank:XP_011237739.1,MGI:MGI:98732;Name=XP_011237739.1;gbkey=CDS;gene=Tgm3;product=protein-glutamine gamma-glutamyltransferase E isoform X2;protein_id=XP_011237739.1;extra_copy_number=0
CM058242.1	Liftoff	CDS	137740034	137740152	.	+	.	ID=cds-XP_011237739.1;Parent=rna-XM_011239437.3;Dbxref=GeneID:21818,GenBank:XP_011237739.1,MGI:MGI:98732;Name=XP_011237739.1;gbkey=CDS;gene=Tgm3;product=protein-glutamine gamma-glutamyltransferase E isoform X2;protein_id=XP_011237739.1;extra_copy_number=0
CM058242.1	Liftoff	CDS	137741461	137741589	.	+	.	ID=cds-XP_011237739.1;Parent=rna-XM_011239437.3;Dbxref=GeneID:21818,GenBank:XP_011237739.1,MGI:MGI:98732;Name=XP_011237739.1;gbkey=CDS;gene=Tgm3;product=protein-glutamine gamma-glutamyltransferase E isoform X2;protein_id=XP_011237739.1;extra_copy_number=0
CM058242.1	Liftoff	CDS	137744403	137744580	.	+	.	ID=cds-XP_011237739.1;Parent=rna-XM_011239437.3;Dbxref=GeneID:21818,GenBank:XP_011237739.1,MGI:MGI:98732;Name=XP_011237739.1;gbkey=CDS;gene=Tgm3;product=protein-glutamine gamma-glutamyltransferase E isoform X2;protein_id=XP_011237739.1;extra_copy_number=0
CM058242.1	Liftoff	CDS	137744679	137744814	.	+	.	ID=cds-XP_011237739.1;Parent=rna-XM_011239437.3;Dbxref=GeneID:21818,GenBank:XP_011237739.1,MGI:MGI:98732;Name=XP_011237739.1;gbkey=CDS;gene=Tgm3;product=protein-glutamine gamma-glutamyltransferase E isoform X2;protein_id=XP_011237739.1;extra_copy_number=0
CM058242.1	Liftoff	CDS	137752252	137752355	.	+	.	ID=cds-XP_011237739.1;Parent=rna-XM_011239437.3;Dbxref=GeneID:21818,GenBank:XP_011237739.1,MGI:MGI:98732;Name=XP_011237739.1;gbkey=CDS;gene=Tgm3;product=protein-glutamine gamma-glutamyltransferase E isoform X2;protein_id=XP_011237739.1;extra_copy_number=0
CM058242.1	Liftoff	CDS	137753142	137753387	.	+	.	ID=cds-XP_011237739.1;Parent=rna-XM_011239437.3;Dbxref=GeneID:21818,GenBank:XP_011237739.1,MGI:MGI:98732;Name=XP_011237739.1;gbkey=CDS;gene=Tgm3;product=protein-glutamine gamma-glutamyltransferase E isoform X2;protein_id=XP_011237739.1;extra_copy_number=0
CM058242.1	Liftoff	CDS	137756536	137756844	.	+	.	ID=cds-XP_011237739.1;Parent=rna-XM_011239437.3;Dbxref=GeneID:21818,GenBank:XP_011237739.1,MGI:MGI:98732;Name=XP_011237739.1;gbkey=CDS;gene=Tgm3;product=protein-glutamine gamma-glutamyltransferase E isoform X2;protein_id=XP_011237739.1;extra_copy_number=0
CM058242.1	Liftoff	CDS	137759282	137759439	.	+	.	ID=cds-XP_011237739.1;Parent=rna-XM_011239437.3;Dbxref=GeneID:21818,GenBank:XP_011237739.1,MGI:MGI:98732;Name=XP_011237739.1;gbkey=CDS;gene=Tgm3;product=protein-glutamine gamma-glutamyltransferase E isoform X2;protein_id=XP_011237739.1;extra_copy_number=0
CM058242.1	Liftoff	CDS	137762467	137762600	.	+	.	ID=cds-XP_011237739.1;Parent=rna-XM_011239437.3;Dbxref=GeneID:21818,GenBank:XP_011237739.1,MGI:MGI:98732;Name=XP_011237739.1;gbkey=CDS;gene=Tgm3;product=protein-glutamine gamma-glutamyltransferase E isoform X2;protein_id=XP_011237739.1;extra_copy_number=0
CM058242.1	Liftoff	CDS	137763032	137763179	.	+	.	ID=cds-XP_011237739.1;Parent=rna-XM_011239437.3;Dbxref=GeneID:21818,GenBank:XP_011237739.1,MGI:MGI:98732;Name=XP_011237739.1;gbkey=CDS;gene=Tgm3;product=protein-glutamine gamma-glutamyltransferase E isoform X2;protein_id=XP_011237739.1;extra_copy_number=0
CM058242.1	Liftoff	mRNA	137727110	137765178	.	+	.	ID=rna-NM_009374.3;Parent=gene-Tgm3;Dbxref=GeneID:21818,GenBank:NM_009374.3,MGI:MGI:98732;Name=NM_009374.3;gbkey=mRNA;gene=Tgm3;product=transglutaminase 3%2C E polypeptide;tag=RefSeq Select;transcript_id=NM_009374.3;matches_ref_protein=True;valid_ORF=True;extra_copy_number=0
CM058242.1	Liftoff	exon	137727110	137727179	.	+	.	ID=exon-NM_009374.3-1;Parent=rna-NM_009374.3;Dbxref=GeneID:21818,GenBank:NM_009374.3,MGI:MGI:98732;gbkey=mRNA;gene=Tgm3;product=transglutaminase 3%2C E polypeptide;tag=RefSeq Select;transcript_id=NM_009374.3;extra_copy_number=0
CM058242.1	Liftoff	exon	137738463	137738636	.	+	.	ID=exon-NM_009374.3-2;Parent=rna-NM_009374.3;Dbxref=GeneID:21818,GenBank:NM_009374.3,MGI:MGI:98732;gbkey=mRNA;gene=Tgm3;product=transglutaminase 3%2C E polypeptide;tag=RefSeq Select;transcript_id=NM_009374.3;extra_copy_number=0
CM058242.1	Liftoff	exon	137739119	137739358	.	+	.	ID=exon-NM_009374.3-3;Parent=rna-NM_009374.3;Dbxref=GeneID:21818,GenBank:NM_009374.3,MGI:MGI:98732;gbkey=mRNA;gene=Tgm3;product=transglutaminase 3%2C E polypeptide;tag=RefSeq Select;transcript_id=NM_009374.3;extra_copy_number=0
CM058242.1	Liftoff	exon	137740034	137740152	.	+	.	ID=exon-NM_009374.3-4;Parent=rna-NM_009374.3;Dbxref=GeneID:21818,GenBank:NM_009374.3,MGI:MGI:98732;gbkey=mRNA;gene=Tgm3;product=transglutaminase 3%2C E polypeptide;tag=RefSeq Select;transcript_id=NM_009374.3;extra_copy_number=0
CM058242.1	Liftoff	exon	137741461	137741589	.	+	.	ID=exon-NM_009374.3-5;Parent=rna-NM_009374.3;Dbxref=GeneID:21818,GenBank:NM_009374.3,MGI:MGI:98732;gbkey=mRNA;gene=Tgm3;product=transglutaminase 3%2C E polypeptide;tag=RefSeq Select;transcript_id=NM_009374.3;extra_copy_number=0
CM058242.1	Liftoff	exon	137744403	137744580	.	+	.	ID=exon-NM_009374.3-6;Parent=rna-NM_009374.3;Dbxref=GeneID:21818,GenBank:NM_009374.3,MGI:MGI:98732;gbkey=mRNA;gene=Tgm3;product=transglutaminase 3%2C E polypeptide;tag=RefSeq Select;transcript_id=NM_009374.3;extra_copy_number=0
CM058242.1	Liftoff	exon	137744679	137744814	.	+	.	ID=exon-NM_009374.3-7;Parent=rna-NM_009374.3;Dbxref=GeneID:21818,GenBank:NM_009374.3,MGI:MGI:98732;gbkey=mRNA;gene=Tgm3;product=transglutaminase 3%2C E polypeptide;tag=RefSeq Select;transcript_id=NM_009374.3;extra_copy_number=0
CM058242.1	Liftoff	exon	137752252	137752355	.	+	.	ID=exon-NM_009374.3-8;Parent=rna-NM_009374.3;Dbxref=GeneID:21818,GenBank:NM_009374.3,MGI:MGI:98732;gbkey=mRNA;gene=Tgm3;product=transglutaminase 3%2C E polypeptide;tag=RefSeq Select;transcript_id=NM_009374.3;extra_copy_number=0
CM058242.1	Liftoff	exon	137753142	137753387	.	+	.	ID=exon-NM_009374.3-9;Parent=rna-NM_009374.3;Dbxref=GeneID:21818,GenBank:NM_009374.3,MGI:MGI:98732;gbkey=mRNA;gene=Tgm3;product=transglutaminase 3%2C E polypeptide;tag=RefSeq Select;transcript_id=NM_009374.3;extra_copy_number=0
CM058242.1	Liftoff	exon	137756536	137756844	.	+	.	ID=exon-NM_009374.3-10;Parent=rna-NM_009374.3;Dbxref=GeneID:21818,GenBank:NM_009374.3,MGI:MGI:98732;gbkey=mRNA;gene=Tgm3;product=transglutaminase 3%2C E polypeptide;tag=RefSeq Select;transcript_id=NM_009374.3;extra_copy_number=0
CM058242.1	Liftoff	exon	137759282	137759439	.	+	.	ID=exon-NM_009374.3-11;Parent=rna-NM_009374.3;Dbxref=GeneID:21818,GenBank:NM_009374.3,MGI:MGI:98732;gbkey=mRNA;gene=Tgm3;product=transglutaminase 3%2C E polypeptide;tag=RefSeq Select;transcript_id=NM_009374.3;extra_copy_number=0
CM058242.1	Liftoff	exon	137762467	137762600	.	+	.	ID=exon-NM_009374.3-12;Parent=rna-NM_009374.3;Dbxref=GeneID:21818,GenBank:NM_009374.3,MGI:MGI:98732;gbkey=mRNA;gene=Tgm3;product=transglutaminase 3%2C E polypeptide;tag=RefSeq Select;transcript_id=NM_009374.3;extra_copy_number=0
CM058242.1	Liftoff	exon	137763032	137765178	.	+	.	ID=exon-NM_009374.3-13;Parent=rna-NM_009374.3;Dbxref=GeneID:21818,GenBank:NM_009374.3,MGI:MGI:98732;gbkey=mRNA;gene=Tgm3;product=transglutaminase 3%2C E polypeptide;tag=RefSeq Select;transcript_id=NM_009374.3;extra_copy_number=0
CM058242.1	Liftoff	CDS	137727173	137727179	.	+	.	ID=cds-NP_033400.2;Parent=rna-NM_009374.3;Dbxref=CCDS:CCDS38240.1,GeneID:21818,GenBank:NP_033400.2,MGI:MGI:98732;Name=NP_033400.2;gbkey=CDS;gene=Tgm3;product=protein-glutamine gamma-glutamyltransferase E precursor;protein_id=NP_033400.2;tag=RefSeq Select;extra_copy_number=0
CM058242.1	Liftoff	CDS	137738463	137738636	.	+	.	ID=cds-NP_033400.2;Parent=rna-NM_009374.3;Dbxref=CCDS:CCDS38240.1,GeneID:21818,GenBank:NP_033400.2,MGI:MGI:98732;Name=NP_033400.2;gbkey=CDS;gene=Tgm3;product=protein-glutamine gamma-glutamyltransferase E precursor;protein_id=NP_033400.2;tag=RefSeq Select;extra_copy_number=0
CM058242.1	Liftoff	CDS	137739119	137739358	.	+	.	ID=cds-NP_033400.2;Parent=rna-NM_009374.3;Dbxref=CCDS:CCDS38240.1,GeneID:21818,GenBank:NP_033400.2,MGI:MGI:98732;Name=NP_033400.2;gbkey=CDS;gene=Tgm3;product=protein-glutamine gamma-glutamyltransferase E precursor;protein_id=NP_033400.2;tag=RefSeq Select;extra_copy_number=0
CM058242.1	Liftoff	CDS	137740034	137740152	.	+	.	ID=cds-NP_033400.2;Parent=rna-NM_009374.3;Dbxref=CCDS:CCDS38240.1,GeneID:21818,GenBank:NP_033400.2,MGI:MGI:98732;Name=NP_033400.2;gbkey=CDS;gene=Tgm3;product=protein-glutamine gamma-glutamyltransferase E precursor;protein_id=NP_033400.2;tag=RefSeq Select;extra_copy_number=0
CM058242.1	Liftoff	CDS	137741461	137741589	.	+	.	ID=cds-NP_033400.2;Parent=rna-NM_009374.3;Dbxref=CCDS:CCDS38240.1,GeneID:21818,GenBank:NP_033400.2,MGI:MGI:98732;Name=NP_033400.2;gbkey=CDS;gene=Tgm3;product=protein-glutamine gamma-glutamyltransferase E precursor;protein_id=NP_033400.2;tag=RefSeq Select;extra_copy_number=0
CM058242.1	Liftoff	CDS	137744403	137744580	.	+	.	ID=cds-NP_033400.2;Parent=rna-NM_009374.3;Dbxref=CCDS:CCDS38240.1,GeneID:21818,GenBank:NP_033400.2,MGI:MGI:98732;Name=NP_033400.2;gbkey=CDS;gene=Tgm3;product=protein-glutamine gamma-glutamyltransferase E precursor;protein_id=NP_033400.2;tag=RefSeq Select;extra_copy_number=0
CM058242.1	Liftoff	CDS	137744679	137744814	.	+	.	ID=cds-NP_033400.2;Parent=rna-NM_009374.3;Dbxref=CCDS:CCDS38240.1,GeneID:21818,GenBank:NP_033400.2,MGI:MGI:98732;Name=NP_033400.2;gbkey=CDS;gene=Tgm3;product=protein-glutamine gamma-glutamyltransferase E precursor;protein_id=NP_033400.2;tag=RefSeq Select;extra_copy_number=0
CM058242.1	Liftoff	CDS	137752252	137752355	.	+	.	ID=cds-NP_033400.2;Parent=rna-NM_009374.3;Dbxref=CCDS:CCDS38240.1,GeneID:21818,GenBank:NP_033400.2,MGI:MGI:98732;Name=NP_033400.2;gbkey=CDS;gene=Tgm3;product=protein-glutamine gamma-glutamyltransferase E precursor;protein_id=NP_033400.2;tag=RefSeq Select;extra_copy_number=0
CM058242.1	Liftoff	CDS	137753142	137753387	.	+	.	ID=cds-NP_033400.2;Parent=rna-NM_009374.3;Dbxref=CCDS:CCDS38240.1,GeneID:21818,GenBank:NP_033400.2,MGI:MGI:98732;Name=NP_033400.2;gbkey=CDS;gene=Tgm3;product=protein-glutamine gamma-glutamyltransferase E precursor;protein_id=NP_033400.2;tag=RefSeq Select;extra_copy_number=0
CM058242.1	Liftoff	CDS	137756536	137756844	.	+	.	ID=cds-NP_033400.2;Parent=rna-NM_009374.3;Dbxref=CCDS:CCDS38240.1,GeneID:21818,GenBank:NP_033400.2,MGI:MGI:98732;Name=NP_033400.2;gbkey=CDS;gene=Tgm3;product=protein-glutamine gamma-glutamyltransferase E precursor;protein_id=NP_033400.2;tag=RefSeq Select;extra_copy_number=0
CM058242.1	Liftoff	CDS	137759282	137759439	.	+	.	ID=cds-NP_033400.2;Parent=rna-NM_009374.3;Dbxref=CCDS:CCDS38240.1,GeneID:21818,GenBank:NP_033400.2,MGI:MGI:98732;Name=NP_033400.2;gbkey=CDS;gene=Tgm3;product=protein-glutamine gamma-glutamyltransferase E precursor;protein_id=NP_033400.2;tag=RefSeq Select;extra_copy_number=0
CM058242.1	Liftoff	CDS	137762467	137762600	.	+	.	ID=cds-NP_033400.2;Parent=rna-NM_009374.3;Dbxref=CCDS:CCDS38240.1,GeneID:21818,GenBank:NP_033400.2,MGI:MGI:98732;Name=NP_033400.2;gbkey=CDS;gene=Tgm3;product=protein-glutamine gamma-glutamyltransferase E precursor;protein_id=NP_033400.2;tag=RefSeq Select;extra_copy_number=0
CM058242.1	Liftoff	CDS	137763032	137763179	.	+	.	ID=cds-NP_033400.2;Parent=rna-NM_009374.3;Dbxref=CCDS:CCDS38240.1,GeneID:21818,GenBank:NP_033400.2,MGI:MGI:98732;Name=NP_033400.2;gbkey=CDS;gene=Tgm3;product=protein-glutamine gamma-glutamyltransferase E precursor;protein_id=NP_033400.2;tag=RefSeq Select;extra_copy_number=0
CM058242.1	Liftoff	mRNA	137727875	137763673	.	+	.	ID=rna-XM_006499151.3;Parent=gene-Tgm3;Dbxref=GeneID:21818,GenBank:XM_006499151.3,MGI:MGI:98732;Name=XM_006499151.3;gbkey=mRNA;gene=Tgm3;model_evidence=Supporting evidence includes similarity to: 1 mRNA%2C 4 ESTs%2C 8 Proteins%2C 15 long SRA reads%2C and 100%25 coverage of the annotated genomic feature by RNAseq alignments%2C including 2 samples with support for all annotated introns;product=transglutaminase 3%2C E polypeptide%2C transcript variant X1;transcript_id=XM_006499151.3;matches_ref_protein=True;valid_ORF=True;extra_copy_number=0
CM058242.1	Liftoff	exon	137727875	137727929	.	+	.	ID=exon-XM_006499151.3-1;Parent=rna-XM_006499151.3;Dbxref=GeneID:21818,GenBank:XM_006499151.3,MGI:MGI:98732;gbkey=mRNA;gene=Tgm3;product=transglutaminase 3%2C E polypeptide%2C transcript variant X1;transcript_id=XM_006499151.3;extra_copy_number=0
CM058242.1	Liftoff	exon	137738463	137738636	.	+	.	ID=exon-XM_006499151.3-2;Parent=rna-XM_006499151.3;Dbxref=GeneID:21818,GenBank:XM_006499151.3,MGI:MGI:98732;gbkey=mRNA;gene=Tgm3;product=transglutaminase 3%2C E polypeptide%2C transcript variant X1;transcript_id=XM_006499151.3;extra_copy_number=0
CM058242.1	Liftoff	exon	137739119	137739358	.	+	.	ID=exon-XM_006499151.3-3;Parent=rna-XM_006499151.3;Dbxref=GeneID:21818,GenBank:XM_006499151.3,MGI:MGI:98732;gbkey=mRNA;gene=Tgm3;product=transglutaminase 3%2C E polypeptide%2C transcript variant X1;transcript_id=XM_006499151.3;extra_copy_number=0
CM058242.1	Liftoff	exon	137740034	137740152	.	+	.	ID=exon-XM_006499151.3-4;Parent=rna-XM_006499151.3;Dbxref=GeneID:21818,GenBank:XM_006499151.3,MGI:MGI:98732;gbkey=mRNA;gene=Tgm3;product=transglutaminase 3%2C E polypeptide%2C transcript variant X1;transcript_id=XM_006499151.3;extra_copy_number=0
CM058242.1	Liftoff	exon	137741461	137741589	.	+	.	ID=exon-XM_006499151.3-5;Parent=rna-XM_006499151.3;Dbxref=GeneID:21818,GenBank:XM_006499151.3,MGI:MGI:98732;gbkey=mRNA;gene=Tgm3;product=transglutaminase 3%2C E polypeptide%2C transcript variant X1;transcript_id=XM_006499151.3;extra_copy_number=0
CM058242.1	Liftoff	exon	137744403	137744580	.	+	.	ID=exon-XM_006499151.3-6;Parent=rna-XM_006499151.3;Dbxref=GeneID:21818,GenBank:XM_006499151.3,MGI:MGI:98732;gbkey=mRNA;gene=Tgm3;product=transglutaminase 3%2C E polypeptide%2C transcript variant X1;transcript_id=XM_006499151.3;extra_copy_number=0
CM058242.1	Liftoff	exon	137744679	137744814	.	+	.	ID=exon-XM_006499151.3-7;Parent=rna-XM_006499151.3;Dbxref=GeneID:21818,GenBank:XM_006499151.3,MGI:MGI:98732;gbkey=mRNA;gene=Tgm3;product=transglutaminase 3%2C E polypeptide%2C transcript variant X1;transcript_id=XM_006499151.3;extra_copy_number=0
CM058242.1	Liftoff	exon	137752252	137752355	.	+	.	ID=exon-XM_006499151.3-8;Parent=rna-XM_006499151.3;Dbxref=GeneID:21818,GenBank:XM_006499151.3,MGI:MGI:98732;gbkey=mRNA;gene=Tgm3;product=transglutaminase 3%2C E polypeptide%2C transcript variant X1;transcript_id=XM_006499151.3;extra_copy_number=0
CM058242.1	Liftoff	exon	137753142	137753387	.	+	.	ID=exon-XM_006499151.3-9;Parent=rna-XM_006499151.3;Dbxref=GeneID:21818,GenBank:XM_006499151.3,MGI:MGI:98732;gbkey=mRNA;gene=Tgm3;product=transglutaminase 3%2C E polypeptide%2C transcript variant X1;transcript_id=XM_006499151.3;extra_copy_number=0
CM058242.1	Liftoff	exon	137756536	137756844	.	+	.	ID=exon-XM_006499151.3-10;Parent=rna-XM_006499151.3;Dbxref=GeneID:21818,GenBank:XM_006499151.3,MGI:MGI:98732;gbkey=mRNA;gene=Tgm3;product=transglutaminase 3%2C E polypeptide%2C transcript variant X1;transcript_id=XM_006499151.3;extra_copy_number=0
CM058242.1	Liftoff	exon	137759282	137759439	.	+	.	ID=exon-XM_006499151.3-11;Parent=rna-XM_006499151.3;Dbxref=GeneID:21818,GenBank:XM_006499151.3,MGI:MGI:98732;gbkey=mRNA;gene=Tgm3;product=transglutaminase 3%2C E polypeptide%2C transcript variant X1;transcript_id=XM_006499151.3;extra_copy_number=0
CM058242.1	Liftoff	exon	137762467	137762600	.	+	.	ID=exon-XM_006499151.3-12;Parent=rna-XM_006499151.3;Dbxref=GeneID:21818,GenBank:XM_006499151.3,MGI:MGI:98732;gbkey=mRNA;gene=Tgm3;product=transglutaminase 3%2C E polypeptide%2C transcript variant X1;transcript_id=XM_006499151.3;extra_copy_number=0
CM058242.1	Liftoff	exon	137763032	137763673	.	+	.	ID=exon-XM_006499151.3-13;Parent=rna-XM_006499151.3;Dbxref=GeneID:21818,GenBank:XM_006499151.3,MGI:MGI:98732;gbkey=mRNA;gene=Tgm3;product=transglutaminase 3%2C E polypeptide%2C transcript variant X1;transcript_id=XM_006499151.3;extra_copy_number=0
CM058242.1	Liftoff	CDS	137727890	137727929	.	+	.	ID=cds-XP_006499214.1;Parent=rna-XM_006499151.3;Dbxref=GeneID:21818,GenBank:XP_006499214.1,MGI:MGI:98732;Name=XP_006499214.1;gbkey=CDS;gene=Tgm3;product=protein-glutamine gamma-glutamyltransferase E isoform X1;protein_id=XP_006499214.1;extra_copy_number=0
CM058242.1	Liftoff	CDS	137738463	137738636	.	+	.	ID=cds-XP_006499214.1;Parent=rna-XM_006499151.3;Dbxref=GeneID:21818,GenBank:XP_006499214.1,MGI:MGI:98732;Name=XP_006499214.1;gbkey=CDS;gene=Tgm3;product=protein-glutamine gamma-glutamyltransferase E isoform X1;protein_id=XP_006499214.1;extra_copy_number=0
CM058242.1	Liftoff	CDS	137739119	137739358	.	+	.	ID=cds-XP_006499214.1;Parent=rna-XM_006499151.3;Dbxref=GeneID:21818,GenBank:XP_006499214.1,MGI:MGI:98732;Name=XP_006499214.1;gbkey=CDS;gene=Tgm3;product=protein-glutamine gamma-glutamyltransferase E isoform X1;protein_id=XP_006499214.1;extra_copy_number=0
CM058242.1	Liftoff	CDS	137740034	137740152	.	+	.	ID=cds-XP_006499214.1;Parent=rna-XM_006499151.3;Dbxref=GeneID:21818,GenBank:XP_006499214.1,MGI:MGI:98732;Name=XP_006499214.1;gbkey=CDS;gene=Tgm3;product=protein-glutamine gamma-glutamyltransferase E isoform X1;protein_id=XP_006499214.1;extra_copy_number=0
CM058242.1	Liftoff	CDS	137741461	137741589	.	+	.	ID=cds-XP_006499214.1;Parent=rna-XM_006499151.3;Dbxref=GeneID:21818,GenBank:XP_006499214.1,MGI:MGI:98732;Name=XP_006499214.1;gbkey=CDS;gene=Tgm3;product=protein-glutamine gamma-glutamyltransferase E isoform X1;protein_id=XP_006499214.1;extra_copy_number=0
CM058242.1	Liftoff	CDS	137744403	137744580	.	+	.	ID=cds-XP_006499214.1;Parent=rna-XM_006499151.3;Dbxref=GeneID:21818,GenBank:XP_006499214.1,MGI:MGI:98732;Name=XP_006499214.1;gbkey=CDS;gene=Tgm3;product=protein-glutamine gamma-glutamyltransferase E isoform X1;protein_id=XP_006499214.1;extra_copy_number=0
CM058242.1	Liftoff	CDS	137744679	137744814	.	+	.	ID=cds-XP_006499214.1;Parent=rna-XM_006499151.3;Dbxref=GeneID:21818,GenBank:XP_006499214.1,MGI:MGI:98732;Name=XP_006499214.1;gbkey=CDS;gene=Tgm3;product=protein-glutamine gamma-glutamyltransferase E isoform X1;protein_id=XP_006499214.1;extra_copy_number=0
CM058242.1	Liftoff	CDS	137752252	137752355	.	+	.	ID=cds-XP_006499214.1;Parent=rna-XM_006499151.3;Dbxref=GeneID:21818,GenBank:XP_006499214.1,MGI:MGI:98732;Name=XP_006499214.1;gbkey=CDS;gene=Tgm3;product=protein-glutamine gamma-glutamyltransferase E isoform X1;protein_id=XP_006499214.1;extra_copy_number=0
CM058242.1	Liftoff	CDS	137753142	137753387	.	+	.	ID=cds-XP_006499214.1;Parent=rna-XM_006499151.3;Dbxref=GeneID:21818,GenBank:XP_006499214.1,MGI:MGI:98732;Name=XP_006499214.1;gbkey=CDS;gene=Tgm3;product=protein-glutamine gamma-glutamyltransferase E isoform X1;protein_id=XP_006499214.1;extra_copy_number=0
CM058242.1	Liftoff	CDS	137756536	137756844	.	+	.	ID=cds-XP_006499214.1;Parent=rna-XM_006499151.3;Dbxref=GeneID:21818,GenBank:XP_006499214.1,MGI:MGI:98732;Name=XP_006499214.1;gbkey=CDS;gene=Tgm3;product=protein-glutamine gamma-glutamyltransferase E isoform X1;protein_id=XP_006499214.1;extra_copy_number=0
CM058242.1	Liftoff	CDS	137759282	137759439	.	+	.	ID=cds-XP_006499214.1;Parent=rna-XM_006499151.3;Dbxref=GeneID:21818,GenBank:XP_006499214.1,MGI:MGI:98732;Name=XP_006499214.1;gbkey=CDS;gene=Tgm3;product=protein-glutamine gamma-glutamyltransferase E isoform X1;protein_id=XP_006499214.1;extra_copy_number=0
CM058242.1	Liftoff	CDS	137762467	137762600	.	+	.	ID=cds-XP_006499214.1;Parent=rna-XM_006499151.3;Dbxref=GeneID:21818,GenBank:XP_006499214.1,MGI:MGI:98732;Name=XP_006499214.1;gbkey=CDS;gene=Tgm3;product=protein-glutamine gamma-glutamyltransferase E isoform X1;protein_id=XP_006499214.1;extra_copy_number=0
CM058242.1	Liftoff	CDS	137763032	137763179	.	+	.	ID=cds-XP_006499214.1;Parent=rna-XM_006499151.3;Dbxref=GeneID:21818,GenBank:XP_006499214.1,MGI:MGI:98732;Name=XP_006499214.1;gbkey=CDS;gene=Tgm3;product=protein-glutamine gamma-glutamyltransferase E isoform X1;protein_id=XP_006499214.1;extra_copy_number=0
CM058242.1	Liftoff	gene	137723652	137726967	.	-	.	ID=gene-Gm52561;Dbxref=GeneID:115489527,MGI:MGI:6366840;Name=Gm52561;description=predicted gene%2C 52561;gbkey=Gene;gene=Gm52561;gene_biotype=lncRNA;coverage=1.0;sequence_ID=1.0;extra_copy_number=0;copy_num_ID=gene-Gm52561_0
CM058242.1	Liftoff	lnc_RNA	137723652	137726967	.	-	.	ID=rna-XR_003954059.1;Parent=gene-Gm52561;Dbxref=GeneID:115489527,GenBank:XR_003954059.1,MGI:MGI:6366840;Name=XR_003954059.1;gbkey=ncRNA;gene=Gm52561;model_evidence=Supporting evidence includes similarity to: 100%25 coverage of the annotated genomic feature by RNAseq alignments%2C including 3 samples with support for all annotated introns;product=predicted gene%2C 52561;transcript_id=XR_003954059.1;extra_copy_number=0
CM058242.1	Liftoff	exon	137723652	137724049	.	-	.	ID=exon-XR_003954059.1-2;Parent=rna-XR_003954059.1;Dbxref=GeneID:115489527,GenBank:XR_003954059.1,MGI:MGI:6366840;gbkey=ncRNA;gene=Gm52561;product=predicted gene%2C 52561;transcript_id=XR_003954059.1;extra_copy_number=0
CM058242.1	Liftoff	exon	137726872	137726967	.	-	.	ID=exon-XR_003954059.1-1;Parent=rna-XR_003954059.1;Dbxref=GeneID:115489527,GenBank:XR_003954059.1,MGI:MGI:6366840;gbkey=ncRNA;gene=Gm52561;product=predicted gene%2C 52561;transcript_id=XR_003954059.1;extra_copy_number=0
CM058242.1	Liftoff	gene	137731062	137731178	.	-	.	ID=gene-Mir6339;Dbxref=GeneID:102466628,MGI:MGI:5531230,miRBase:MI0021867;Name=Mir6339;description=microRNA 6339;gbkey=Gene;gene=Mir6339;gene_biotype=miRNA;gene_synonym=Gm27848,mmu-mir-6339;coverage=1.0;sequence_ID=1.0;extra_copy_number=0;copy_num_ID=gene-Mir6339_0
CM058242.1	Liftoff	primary_transcript	137731062	137731178	.	-	.	ID=rna-NR_105757.1;Parent=gene-Mir6339;Dbxref=GeneID:102466628,GenBank:NR_105757.1,MGI:MGI:5531230,miRBase:MI0021867;Name=NR_105757.1;gbkey=precursor_RNA;gene=Mir6339;product=microRNA 6339;transcript_id=NR_105757.1;extra_copy_number=0
CM058242.1	Liftoff	exon	137731062	137731178	.	-	.	ID=exon-NR_105757.1-1;Parent=rna-NR_105757.1;Dbxref=GeneID:102466628,GenBank:NR_105757.1,MGI:MGI:5531230,miRBase:MI0021867;gbkey=precursor_RNA;gene=Mir6339;product=microRNA 6339;transcript_id=NR_105757.1;extra_copy_number=0
CM058242.1	Liftoff	pseudogene	137786501	137786603	.	+	.	ID=gene-Gm22424;Dbxref=GeneID:115486169,MGI:MGI:5452201;Name=Gm22424;description=predicted gene%2C 22424;gbkey=Gene;gene=Gm22424;gene_biotype=pseudogene;pseudo=true;coverage=1.0;sequence_ID=1.0;extra_copy_number=0;copy_num_ID=gene-Gm22424_0
CM058242.1	Liftoff	exon	137786501	137786603	.	+	.	ID=id-Gm22424;Parent=gene-Gm22424;Dbxref=GeneID:115486169,RFAM:RF00560,MGI:MGI:5452201;gbkey=exon;gene=Gm22424;inference=COORDINATES: profile:INFERNAL:1.1.1;pseudo=true;extra_copy_number=0
CM058242.1	Liftoff	gene	137800820	137800948	.	+	.	ID=gene-Gm24665;Dbxref=GeneID:115486155,MGI:MGI:5454442;Name=Gm24665;description=predicted gene%2C 24665;gbkey=Gene;gene=Gm24665;gene_biotype=snoRNA;coverage=1.0;sequence_ID=1.0;extra_copy_number=0;copy_num_ID=gene-Gm24665_0
CM058242.1	Liftoff	snoRNA	137800820	137800948	.	+	.	ID=rna-XR_004941216.1;Parent=gene-Gm24665;Dbxref=GeneID:115486155,RFAM:RF00560,GenBank:XR_004941216.1,MGI:MGI:5454442;Name=XR_004941216.1;gbkey=ncRNA;gene=Gm24665;inference=COORDINATES: profile:INFERNAL:1.1.1;product=small nucleolar RNA SNORA17;transcript_id=XR_004941216.1;extra_copy_number=0
CM058242.1	Liftoff	exon	137800820	137800948	.	+	.	ID=exon-XR_004941216.1-1;Parent=rna-XR_004941216.1;Dbxref=GeneID:115486155,RFAM:RF00560,GenBank:XR_004941216.1,MGI:MGI:5454442;gbkey=ncRNA;gene=Gm24665;inference=COORDINATES: profile:INFERNAL:1.1.1;product=small nucleolar RNA SNORA17;transcript_id=XR_004941216.1;extra_copy_number=0
CM058242.1	Liftoff	gene	137815184	137818165	.	+	.	ID=gene-AU015228;Dbxref=GeneID:99169,MGI:MGI:2139152;Name=AU015228;description=expressed sequence AU015228;gbkey=Gene;gene=AU015228;gene_biotype=protein_coding;coverage=1.0;sequence_ID=1.0;valid_ORFs=1;extra_copy_number=0;copy_num_ID=gene-AU015228_0
CM058242.1	Liftoff	mRNA	137815184	137818165	.	+	.	ID=rna-NM_001033197.2;Parent=gene-AU015228;Dbxref=GeneID:99169,GenBank:NM_001033197.2,MGI:MGI:2139152;Name=NM_001033197.2;gbkey=mRNA;gene=AU015228;product=expressed sequence AU015228;tag=RefSeq Select;transcript_id=NM_001033197.2;matches_ref_protein=True;valid_ORF=True;extra_copy_number=0
CM058242.1	Liftoff	exon	137815184	137818165	.	+	.	ID=exon-NM_001033197.2-1;Parent=rna-NM_001033197.2;Dbxref=GeneID:99169,GenBank:NM_001033197.2,MGI:MGI:2139152;gbkey=mRNA;gene=AU015228;product=expressed sequence AU015228;tag=RefSeq Select;transcript_id=NM_001033197.2;extra_copy_number=0
CM058242.1	Liftoff	CDS	137815314	137816633	.	+	.	ID=cds-NP_001028369.1;Parent=rna-NM_001033197.2;Dbxref=GeneID:99169,GenBank:NP_001028369.1,MGI:MGI:2139152;Name=NP_001028369.1;gbkey=CDS;gene=AU015228;product=General transcription factor IIE subunit 1-like;protein_id=NP_001028369.1;tag=RefSeq Select;extra_copy_number=0
CM058242.1	Liftoff	gene	137827207	137869069	.	+	.	ID=gene-Tgm6;Dbxref=GeneID:241636,MGI:MGI:3044321;Name=Tgm6;description=transglutaminase 6;gbkey=Gene;gene=Tgm6;gene_biotype=protein_coding;gene_synonym=TGM3L,TGY;coverage=0.999;sequence_ID=0.998;valid_ORFs=4;extra_copy_number=0;copy_num_ID=gene-Tgm6_0
CM058242.1	Liftoff	mRNA	137827207	137869069	.	+	.	ID=rna-NM_001289748.2;Parent=gene-Tgm6;Dbxref=GeneID:241636,GenBank:NM_001289748.2,MGI:MGI:3044321;Name=NM_001289748.2;gbkey=mRNA;gene=Tgm6;product=transglutaminase 6%2C transcript variant 3;transcript_id=NM_001289748.2;matches_ref_protein=True;valid_ORF=True;extra_copy_number=0
CM058242.1	Liftoff	exon	137827207	137827281	.	+	.	ID=exon-NM_001289748.2-1;Parent=rna-NM_001289748.2;Dbxref=GeneID:241636,GenBank:NM_001289748.2,MGI:MGI:3044321;gbkey=mRNA;gene=Tgm6;product=transglutaminase 6%2C transcript variant 3;transcript_id=NM_001289748.2;extra_copy_number=0
CM058242.1	Liftoff	exon	137850459	137850632	.	+	.	ID=exon-NM_001289748.2-2;Parent=rna-NM_001289748.2;Dbxref=GeneID:241636,GenBank:NM_001289748.2,MGI:MGI:3044321;gbkey=mRNA;gene=Tgm6;product=transglutaminase 6%2C transcript variant 3;transcript_id=NM_001289748.2;extra_copy_number=0
CM058242.1	Liftoff	exon	137851138	137851380	.	+	.	ID=exon-NM_001289748.2-3;Parent=rna-NM_001289748.2;Dbxref=GeneID:241636,GenBank:NM_001289748.2,MGI:MGI:3044321;gbkey=mRNA;gene=Tgm6;product=transglutaminase 6%2C transcript variant 3;transcript_id=NM_001289748.2;extra_copy_number=0
CM058242.1	Liftoff	exon	137852085	137852203	.	+	.	ID=exon-NM_001289748.2-4;Parent=rna-NM_001289748.2;Dbxref=GeneID:241636,GenBank:NM_001289748.2,MGI:MGI:3044321;gbkey=mRNA;gene=Tgm6;product=transglutaminase 6%2C transcript variant 3;transcript_id=NM_001289748.2;extra_copy_number=0
CM058242.1	Liftoff	exon	137853537	137853665	.	+	.	ID=exon-NM_001289748.2-5;Parent=rna-NM_001289748.2;Dbxref=GeneID:241636,GenBank:NM_001289748.2,MGI:MGI:3044321;gbkey=mRNA;gene=Tgm6;product=transglutaminase 6%2C transcript variant 3;transcript_id=NM_001289748.2;extra_copy_number=0
CM058242.1	Liftoff	exon	137855874	137856051	.	+	.	ID=exon-NM_001289748.2-6;Parent=rna-NM_001289748.2;Dbxref=GeneID:241636,GenBank:NM_001289748.2,MGI:MGI:3044321;gbkey=mRNA;gene=Tgm6;product=transglutaminase 6%2C transcript variant 3;transcript_id=NM_001289748.2;extra_copy_number=0
CM058242.1	Liftoff	exon	137856482	137856620	.	+	.	ID=exon-NM_001289748.2-7;Parent=rna-NM_001289748.2;Dbxref=GeneID:241636,GenBank:NM_001289748.2,MGI:MGI:3044321;gbkey=mRNA;gene=Tgm6;product=transglutaminase 6%2C transcript variant 3;transcript_id=NM_001289748.2;extra_copy_number=0
CM058242.1	Liftoff	exon	137857910	137858013	.	+	.	ID=exon-NM_001289748.2-8;Parent=rna-NM_001289748.2;Dbxref=GeneID:241636,GenBank:NM_001289748.2,MGI:MGI:3044321;gbkey=mRNA;gene=Tgm6;product=transglutaminase 6%2C transcript variant 3;transcript_id=NM_001289748.2;extra_copy_number=0
CM058242.1	Liftoff	exon	137858081	137858323	.	+	.	ID=exon-NM_001289748.2-9;Parent=rna-NM_001289748.2;Dbxref=GeneID:241636,GenBank:NM_001289748.2,MGI:MGI:3044321;gbkey=mRNA;gene=Tgm6;product=transglutaminase 6%2C transcript variant 3;transcript_id=NM_001289748.2;extra_copy_number=0
CM058242.1	Liftoff	exon	137859661	137860002	.	+	.	ID=exon-NM_001289748.2-10;Parent=rna-NM_001289748.2;Dbxref=GeneID:241636,GenBank:NM_001289748.2,MGI:MGI:3044321;gbkey=mRNA;gene=Tgm6;product=transglutaminase 6%2C transcript variant 3;transcript_id=NM_001289748.2;extra_copy_number=0
CM058242.1	Liftoff	exon	137866110	137866264	.	+	.	ID=exon-NM_001289748.2-11;Parent=rna-NM_001289748.2;Dbxref=GeneID:241636,GenBank:NM_001289748.2,MGI:MGI:3044321;gbkey=mRNA;gene=Tgm6;product=transglutaminase 6%2C transcript variant 3;transcript_id=NM_001289748.2;extra_copy_number=0
CM058242.1	Liftoff	exon	137866512	137866645	.	+	.	ID=exon-NM_001289748.2-12;Parent=rna-NM_001289748.2;Dbxref=GeneID:241636,GenBank:NM_001289748.2,MGI:MGI:3044321;gbkey=mRNA;gene=Tgm6;product=transglutaminase 6%2C transcript variant 3;transcript_id=NM_001289748.2;extra_copy_number=0
CM058242.1	Liftoff	exon	137867796	137869069	.	+	.	ID=exon-NM_001289748.2-13;Parent=rna-NM_001289748.2;Dbxref=GeneID:241636,GenBank:NM_001289748.2,MGI:MGI:3044321;gbkey=mRNA;gene=Tgm6;product=transglutaminase 6%2C transcript variant 3;transcript_id=NM_001289748.2;extra_copy_number=0
CM058242.1	Liftoff	CDS	137853663	137853665	.	+	.	ID=cds-NP_001276677.1;Parent=rna-NM_001289748.2;Dbxref=GeneID:241636,GenBank:NP_001276677.1,MGI:MGI:3044321;Name=NP_001276677.1;Note=isoform 2 is encoded by transcript variant 3;gbkey=CDS;gene=Tgm6;product=protein-glutamine gamma-glutamyltransferase 6 isoform 2;protein_id=NP_001276677.1;extra_copy_number=0
CM058242.1	Liftoff	CDS	137855874	137856051	.	+	.	ID=cds-NP_001276677.1;Parent=rna-NM_001289748.2;Dbxref=GeneID:241636,GenBank:NP_001276677.1,MGI:MGI:3044321;Name=NP_001276677.1;Note=isoform 2 is encoded by transcript variant 3;gbkey=CDS;gene=Tgm6;product=protein-glutamine gamma-glutamyltransferase 6 isoform 2;protein_id=NP_001276677.1;extra_copy_number=0
CM058242.1	Liftoff	CDS	137856482	137856620	.	+	.	ID=cds-NP_001276677.1;Parent=rna-NM_001289748.2;Dbxref=GeneID:241636,GenBank:NP_001276677.1,MGI:MGI:3044321;Name=NP_001276677.1;Note=isoform 2 is encoded by transcript variant 3;gbkey=CDS;gene=Tgm6;product=protein-glutamine gamma-glutamyltransferase 6 isoform 2;protein_id=NP_001276677.1;extra_copy_number=0
CM058242.1	Liftoff	CDS	137857910	137858013	.	+	.	ID=cds-NP_001276677.1;Parent=rna-NM_001289748.2;Dbxref=GeneID:241636,GenBank:NP_001276677.1,MGI:MGI:3044321;Name=NP_001276677.1;Note=isoform 2 is encoded by transcript variant 3;gbkey=CDS;gene=Tgm6;product=protein-glutamine gamma-glutamyltransferase 6 isoform 2;protein_id=NP_001276677.1;extra_copy_number=0
CM058242.1	Liftoff	CDS	137858081	137858323	.	+	.	ID=cds-NP_001276677.1;Parent=rna-NM_001289748.2;Dbxref=GeneID:241636,GenBank:NP_001276677.1,MGI:MGI:3044321;Name=NP_001276677.1;Note=isoform 2 is encoded by transcript variant 3;gbkey=CDS;gene=Tgm6;product=protein-glutamine gamma-glutamyltransferase 6 isoform 2;protein_id=NP_001276677.1;extra_copy_number=0
CM058242.1	Liftoff	CDS	137859661	137860002	.	+	.	ID=cds-NP_001276677.1;Parent=rna-NM_001289748.2;Dbxref=GeneID:241636,GenBank:NP_001276677.1,MGI:MGI:3044321;Name=NP_001276677.1;Note=isoform 2 is encoded by transcript variant 3;gbkey=CDS;gene=Tgm6;product=protein-glutamine gamma-glutamyltransferase 6 isoform 2;protein_id=NP_001276677.1;extra_copy_number=0
CM058242.1	Liftoff	CDS	137866110	137866264	.	+	.	ID=cds-NP_001276677.1;Parent=rna-NM_001289748.2;Dbxref=GeneID:241636,GenBank:NP_001276677.1,MGI:MGI:3044321;Name=NP_001276677.1;Note=isoform 2 is encoded by transcript variant 3;gbkey=CDS;gene=Tgm6;product=protein-glutamine gamma-glutamyltransferase 6 isoform 2;protein_id=NP_001276677.1;extra_copy_number=0
CM058242.1	Liftoff	CDS	137866512	137866645	.	+	.	ID=cds-NP_001276677.1;Parent=rna-NM_001289748.2;Dbxref=GeneID:241636,GenBank:NP_001276677.1,MGI:MGI:3044321;Name=NP_001276677.1;Note=isoform 2 is encoded by transcript variant 3;gbkey=CDS;gene=Tgm6;product=protein-glutamine gamma-glutamyltransferase 6 isoform 2;protein_id=NP_001276677.1;extra_copy_number=0
CM058242.1	Liftoff	CDS	137867796	137867949	.	+	.	ID=cds-NP_001276677.1;Parent=rna-NM_001289748.2;Dbxref=GeneID:241636,GenBank:NP_001276677.1,MGI:MGI:3044321;Name=NP_001276677.1;Note=isoform 2 is encoded by transcript variant 3;gbkey=CDS;gene=Tgm6;product=protein-glutamine gamma-glutamyltransferase 6 isoform 2;protein_id=NP_001276677.1;extra_copy_number=0
CM058242.1	Liftoff	mRNA	137837995	137869069	.	+	.	ID=rna-NM_001289747.2;Parent=gene-Tgm6;Dbxref=GeneID:241636,GenBank:NM_001289747.2,MGI:MGI:3044321;Name=NM_001289747.2;gbkey=mRNA;gene=Tgm6;product=transglutaminase 6%2C transcript variant 2;transcript_id=NM_001289747.2;matches_ref_protein=True;valid_ORF=True;extra_copy_number=0
CM058242.1	Liftoff	exon	137837995	137838073	.	+	.	ID=exon-NM_001289747.2-1;Parent=rna-NM_001289747.2;Dbxref=GeneID:241636,GenBank:NM_001289747.2,MGI:MGI:3044321;gbkey=mRNA;gene=Tgm6;product=transglutaminase 6%2C transcript variant 2;transcript_id=NM_001289747.2;extra_copy_number=0
CM058242.1	Liftoff	exon	137841512	137841655	.	+	.	ID=exon-NM_001289747.2-2;Parent=rna-NM_001289747.2;Dbxref=GeneID:241636,GenBank:NM_001289747.2,MGI:MGI:3044321;gbkey=mRNA;gene=Tgm6;product=transglutaminase 6%2C transcript variant 2;transcript_id=NM_001289747.2;extra_copy_number=0
CM058242.1	Liftoff	exon	137850459	137850632	.	+	.	ID=exon-NM_001289747.2-3;Parent=rna-NM_001289747.2;Dbxref=GeneID:241636,GenBank:NM_001289747.2,MGI:MGI:3044321;gbkey=mRNA;gene=Tgm6;product=transglutaminase 6%2C transcript variant 2;transcript_id=NM_001289747.2;extra_copy_number=0
CM058242.1	Liftoff	exon	137851138	137851380	.	+	.	ID=exon-NM_001289747.2-4;Parent=rna-NM_001289747.2;Dbxref=GeneID:241636,GenBank:NM_001289747.2,MGI:MGI:3044321;gbkey=mRNA;gene=Tgm6;product=transglutaminase 6%2C transcript variant 2;transcript_id=NM_001289747.2;extra_copy_number=0
CM058242.1	Liftoff	exon	137852085	137852203	.	+	.	ID=exon-NM_001289747.2-5;Parent=rna-NM_001289747.2;Dbxref=GeneID:241636,GenBank:NM_001289747.2,MGI:MGI:3044321;gbkey=mRNA;gene=Tgm6;product=transglutaminase 6%2C transcript variant 2;transcript_id=NM_001289747.2;extra_copy_number=0
CM058242.1	Liftoff	exon	137853537	137853665	.	+	.	ID=exon-NM_001289747.2-6;Parent=rna-NM_001289747.2;Dbxref=GeneID:241636,GenBank:NM_001289747.2,MGI:MGI:3044321;gbkey=mRNA;gene=Tgm6;product=transglutaminase 6%2C transcript variant 2;transcript_id=NM_001289747.2;extra_copy_number=0
CM058242.1	Liftoff	exon	137855874	137856051	.	+	.	ID=exon-NM_001289747.2-7;Parent=rna-NM_001289747.2;Dbxref=GeneID:241636,GenBank:NM_001289747.2,MGI:MGI:3044321;gbkey=mRNA;gene=Tgm6;product=transglutaminase 6%2C transcript variant 2;transcript_id=NM_001289747.2;extra_copy_number=0
CM058242.1	Liftoff	exon	137856482	137856620	.	+	.	ID=exon-NM_001289747.2-8;Parent=rna-NM_001289747.2;Dbxref=GeneID:241636,GenBank:NM_001289747.2,MGI:MGI:3044321;gbkey=mRNA;gene=Tgm6;product=transglutaminase 6%2C transcript variant 2;transcript_id=NM_001289747.2;extra_copy_number=0
CM058242.1	Liftoff	exon	137857910	137858013	.	+	.	ID=exon-NM_001289747.2-9;Parent=rna-NM_001289747.2;Dbxref=GeneID:241636,GenBank:NM_001289747.2,MGI:MGI:3044321;gbkey=mRNA;gene=Tgm6;product=transglutaminase 6%2C transcript variant 2;transcript_id=NM_001289747.2;extra_copy_number=0
CM058242.1	Liftoff	exon	137858081	137858323	.	+	.	ID=exon-NM_001289747.2-10;Parent=rna-NM_001289747.2;Dbxref=GeneID:241636,GenBank:NM_001289747.2,MGI:MGI:3044321;gbkey=mRNA;gene=Tgm6;product=transglutaminase 6%2C transcript variant 2;transcript_id=NM_001289747.2;extra_copy_number=0
CM058242.1	Liftoff	exon	137859661	137860002	.	+	.	ID=exon-NM_001289747.2-11;Parent=rna-NM_001289747.2;Dbxref=GeneID:241636,GenBank:NM_001289747.2,MGI:MGI:3044321;gbkey=mRNA;gene=Tgm6;product=transglutaminase 6%2C transcript variant 2;transcript_id=NM_001289747.2;extra_copy_number=0
CM058242.1	Liftoff	exon	137866110	137866264	.	+	.	ID=exon-NM_001289747.2-12;Parent=rna-NM_001289747.2;Dbxref=GeneID:241636,GenBank:NM_001289747.2,MGI:MGI:3044321;gbkey=mRNA;gene=Tgm6;product=transglutaminase 6%2C transcript variant 2;transcript_id=NM_001289747.2;extra_copy_number=0
CM058242.1	Liftoff	exon	137866512	137866645	.	+	.	ID=exon-NM_001289747.2-13;Parent=rna-NM_001289747.2;Dbxref=GeneID:241636,GenBank:NM_001289747.2,MGI:MGI:3044321;gbkey=mRNA;gene=Tgm6;product=transglutaminase 6%2C transcript variant 2;transcript_id=NM_001289747.2;extra_copy_number=0
CM058242.1	Liftoff	exon	137867796	137869069	.	+	.	ID=exon-NM_001289747.2-14;Parent=rna-NM_001289747.2;Dbxref=GeneID:241636,GenBank:NM_001289747.2,MGI:MGI:3044321;gbkey=mRNA;gene=Tgm6;product=transglutaminase 6%2C transcript variant 2;transcript_id=NM_001289747.2;extra_copy_number=0
CM058242.1	Liftoff	CDS	137853663	137853665	.	+	.	ID=cds-NP_001276676.1;Parent=rna-NM_001289747.2;Dbxref=GeneID:241636,GenBank:NP_001276676.1,MGI:MGI:3044321;Name=NP_001276676.1;Note=isoform 2 is encoded by transcript variant 2;gbkey=CDS;gene=Tgm6;product=protein-glutamine gamma-glutamyltransferase 6 isoform 2;protein_id=NP_001276676.1;extra_copy_number=0
CM058242.1	Liftoff	CDS	137855874	137856051	.	+	.	ID=cds-NP_001276676.1;Parent=rna-NM_001289747.2;Dbxref=GeneID:241636,GenBank:NP_001276676.1,MGI:MGI:3044321;Name=NP_001276676.1;Note=isoform 2 is encoded by transcript variant 2;gbkey=CDS;gene=Tgm6;product=protein-glutamine gamma-glutamyltransferase 6 isoform 2;protein_id=NP_001276676.1;extra_copy_number=0
CM058242.1	Liftoff	CDS	137856482	137856620	.	+	.	ID=cds-NP_001276676.1;Parent=rna-NM_001289747.2;Dbxref=GeneID:241636,GenBank:NP_001276676.1,MGI:MGI:3044321;Name=NP_001276676.1;Note=isoform 2 is encoded by transcript variant 2;gbkey=CDS;gene=Tgm6;product=protein-glutamine gamma-glutamyltransferase 6 isoform 2;protein_id=NP_001276676.1;extra_copy_number=0
CM058242.1	Liftoff	CDS	137857910	137858013	.	+	.	ID=cds-NP_001276676.1;Parent=rna-NM_001289747.2;Dbxref=GeneID:241636,GenBank:NP_001276676.1,MGI:MGI:3044321;Name=NP_001276676.1;Note=isoform 2 is encoded by transcript variant 2;gbkey=CDS;gene=Tgm6;product=protein-glutamine gamma-glutamyltransferase 6 isoform 2;protein_id=NP_001276676.1;extra_copy_number=0
CM058242.1	Liftoff	CDS	137858081	137858323	.	+	.	ID=cds-NP_001276676.1;Parent=rna-NM_001289747.2;Dbxref=GeneID:241636,GenBank:NP_001276676.1,MGI:MGI:3044321;Name=NP_001276676.1;Note=isoform 2 is encoded by transcript variant 2;gbkey=CDS;gene=Tgm6;product=protein-glutamine gamma-glutamyltransferase 6 isoform 2;protein_id=NP_001276676.1;extra_copy_number=0
CM058242.1	Liftoff	CDS	137859661	137860002	.	+	.	ID=cds-NP_001276676.1;Parent=rna-NM_001289747.2;Dbxref=GeneID:241636,GenBank:NP_001276676.1,MGI:MGI:3044321;Name=NP_001276676.1;Note=isoform 2 is encoded by transcript variant 2;gbkey=CDS;gene=Tgm6;product=protein-glutamine gamma-glutamyltransferase 6 isoform 2;protein_id=NP_001276676.1;extra_copy_number=0
CM058242.1	Liftoff	CDS	137866110	137866264	.	+	.	ID=cds-NP_001276676.1;Parent=rna-NM_001289747.2;Dbxref=GeneID:241636,GenBank:NP_001276676.1,MGI:MGI:3044321;Name=NP_001276676.1;Note=isoform 2 is encoded by transcript variant 2;gbkey=CDS;gene=Tgm6;product=protein-glutamine gamma-glutamyltransferase 6 isoform 2;protein_id=NP_001276676.1;extra_copy_number=0
CM058242.1	Liftoff	CDS	137866512	137866645	.	+	.	ID=cds-NP_001276676.1;Parent=rna-NM_001289747.2;Dbxref=GeneID:241636,GenBank:NP_001276676.1,MGI:MGI:3044321;Name=NP_001276676.1;Note=isoform 2 is encoded by transcript variant 2;gbkey=CDS;gene=Tgm6;product=protein-glutamine gamma-glutamyltransferase 6 isoform 2;protein_id=NP_001276676.1;extra_copy_number=0
CM058242.1	Liftoff	CDS	137867796	137867949	.	+	.	ID=cds-NP_001276676.1;Parent=rna-NM_001289747.2;Dbxref=GeneID:241636,GenBank:NP_001276676.1,MGI:MGI:3044321;Name=NP_001276676.1;Note=isoform 2 is encoded by transcript variant 2;gbkey=CDS;gene=Tgm6;product=protein-glutamine gamma-glutamyltransferase 6 isoform 2;protein_id=NP_001276676.1;extra_copy_number=0
CM058242.1	Liftoff	mRNA	137837995	137869069	.	+	.	ID=rna-NM_001289749.2;Parent=gene-Tgm6;Dbxref=GeneID:241636,GenBank:NM_001289749.2,MGI:MGI:3044321;Name=NM_001289749.2;gbkey=mRNA;gene=Tgm6;product=transglutaminase 6%2C transcript variant 4;transcript_id=NM_001289749.2;matches_ref_protein=True;valid_ORF=True;extra_copy_number=0
CM058242.1	Liftoff	exon	137837995	137838073	.	+	.	ID=exon-NM_001289749.2-1;Parent=rna-NM_001289749.2;Dbxref=GeneID:241636,GenBank:NM_001289749.2,MGI:MGI:3044321;gbkey=mRNA;gene=Tgm6;product=transglutaminase 6%2C transcript variant 4;transcript_id=NM_001289749.2;extra_copy_number=0
CM058242.1	Liftoff	exon	137850459	137850632	.	+	.	ID=exon-NM_001289749.2-2;Parent=rna-NM_001289749.2;Dbxref=GeneID:241636,GenBank:NM_001289749.2,MGI:MGI:3044321;gbkey=mRNA;gene=Tgm6;product=transglutaminase 6%2C transcript variant 4;transcript_id=NM_001289749.2;extra_copy_number=0
CM058242.1	Liftoff	exon	137853537	137853665	.	+	.	ID=exon-NM_001289749.2-3;Parent=rna-NM_001289749.2;Dbxref=GeneID:241636,GenBank:NM_001289749.2,MGI:MGI:3044321;gbkey=mRNA;gene=Tgm6;product=transglutaminase 6%2C transcript variant 4;transcript_id=NM_001289749.2;extra_copy_number=0
CM058242.1	Liftoff	exon	137855874	137856051	.	+	.	ID=exon-NM_001289749.2-4;Parent=rna-NM_001289749.2;Dbxref=GeneID:241636,GenBank:NM_001289749.2,MGI:MGI:3044321;gbkey=mRNA;gene=Tgm6;product=transglutaminase 6%2C transcript variant 4;transcript_id=NM_001289749.2;extra_copy_number=0
CM058242.1	Liftoff	exon	137856482	137856620	.	+	.	ID=exon-NM_001289749.2-5;Parent=rna-NM_001289749.2;Dbxref=GeneID:241636,GenBank:NM_001289749.2,MGI:MGI:3044321;gbkey=mRNA;gene=Tgm6;product=transglutaminase 6%2C transcript variant 4;transcript_id=NM_001289749.2;extra_copy_number=0
CM058242.1	Liftoff	exon	137857910	137858013	.	+	.	ID=exon-NM_001289749.2-6;Parent=rna-NM_001289749.2;Dbxref=GeneID:241636,GenBank:NM_001289749.2,MGI:MGI:3044321;gbkey=mRNA;gene=Tgm6;product=transglutaminase 6%2C transcript variant 4;transcript_id=NM_001289749.2;extra_copy_number=0
CM058242.1	Liftoff	exon	137858081	137858323	.	+	.	ID=exon-NM_001289749.2-7;Parent=rna-NM_001289749.2;Dbxref=GeneID:241636,GenBank:NM_001289749.2,MGI:MGI:3044321;gbkey=mRNA;gene=Tgm6;product=transglutaminase 6%2C transcript variant 4;transcript_id=NM_001289749.2;extra_copy_number=0
CM058242.1	Liftoff	exon	137859661	137860002	.	+	.	ID=exon-NM_001289749.2-8;Parent=rna-NM_001289749.2;Dbxref=GeneID:241636,GenBank:NM_001289749.2,MGI:MGI:3044321;gbkey=mRNA;gene=Tgm6;product=transglutaminase 6%2C transcript variant 4;transcript_id=NM_001289749.2;extra_copy_number=0
CM058242.1	Liftoff	exon	137866110	137866264	.	+	.	ID=exon-NM_001289749.2-9;Parent=rna-NM_001289749.2;Dbxref=GeneID:241636,GenBank:NM_001289749.2,MGI:MGI:3044321;gbkey=mRNA;gene=Tgm6;product=transglutaminase 6%2C transcript variant 4;transcript_id=NM_001289749.2;extra_copy_number=0
CM058242.1	Liftoff	exon	137866512	137866645	.	+	.	ID=exon-NM_001289749.2-10;Parent=rna-NM_001289749.2;Dbxref=GeneID:241636,GenBank:NM_001289749.2,MGI:MGI:3044321;gbkey=mRNA;gene=Tgm6;product=transglutaminase 6%2C transcript variant 4;transcript_id=NM_001289749.2;extra_copy_number=0
CM058242.1	Liftoff	exon	137867796	137869069	.	+	.	ID=exon-NM_001289749.2-11;Parent=rna-NM_001289749.2;Dbxref=GeneID:241636,GenBank:NM_001289749.2,MGI:MGI:3044321;gbkey=mRNA;gene=Tgm6;product=transglutaminase 6%2C transcript variant 4;transcript_id=NM_001289749.2;extra_copy_number=0
CM058242.1	Liftoff	CDS	137853663	137853665	.	+	.	ID=cds-NP_001276678.1;Parent=rna-NM_001289749.2;Dbxref=GeneID:241636,GenBank:NP_001276678.1,MGI:MGI:3044321;Name=NP_001276678.1;Note=isoform 2 is encoded by transcript variant 4;gbkey=CDS;gene=Tgm6;product=protein-glutamine gamma-glutamyltransferase 6 isoform 2;protein_id=NP_001276678.1;extra_copy_number=0
CM058242.1	Liftoff	CDS	137855874	137856051	.	+	.	ID=cds-NP_001276678.1;Parent=rna-NM_001289749.2;Dbxref=GeneID:241636,GenBank:NP_001276678.1,MGI:MGI:3044321;Name=NP_001276678.1;Note=isoform 2 is encoded by transcript variant 4;gbkey=CDS;gene=Tgm6;product=protein-glutamine gamma-glutamyltransferase 6 isoform 2;protein_id=NP_001276678.1;extra_copy_number=0
CM058242.1	Liftoff	CDS	137856482	137856620	.	+	.	ID=cds-NP_001276678.1;Parent=rna-NM_001289749.2;Dbxref=GeneID:241636,GenBank:NP_001276678.1,MGI:MGI:3044321;Name=NP_001276678.1;Note=isoform 2 is encoded by transcript variant 4;gbkey=CDS;gene=Tgm6;product=protein-glutamine gamma-glutamyltransferase 6 isoform 2;protein_id=NP_001276678.1;extra_copy_number=0
CM058242.1	Liftoff	CDS	137857910	137858013	.	+	.	ID=cds-NP_001276678.1;Parent=rna-NM_001289749.2;Dbxref=GeneID:241636,GenBank:NP_001276678.1,MGI:MGI:3044321;Name=NP_001276678.1;Note=isoform 2 is encoded by transcript variant 4;gbkey=CDS;gene=Tgm6;product=protein-glutamine gamma-glutamyltransferase 6 isoform 2;protein_id=NP_001276678.1;extra_copy_number=0
CM058242.1	Liftoff	CDS	137858081	137858323	.	+	.	ID=cds-NP_001276678.1;Parent=rna-NM_001289749.2;Dbxref=GeneID:241636,GenBank:NP_001276678.1,MGI:MGI:3044321;Name=NP_001276678.1;Note=isoform 2 is encoded by transcript variant 4;gbkey=CDS;gene=Tgm6;product=protein-glutamine gamma-glutamyltransferase 6 isoform 2;protein_id=NP_001276678.1;extra_copy_number=0
CM058242.1	Liftoff	CDS	137859661	137860002	.	+	.	ID=cds-NP_001276678.1;Parent=rna-NM_001289749.2;Dbxref=GeneID:241636,GenBank:NP_001276678.1,MGI:MGI:3044321;Name=NP_001276678.1;Note=isoform 2 is encoded by transcript variant 4;gbkey=CDS;gene=Tgm6;product=protein-glutamine gamma-glutamyltransferase 6 isoform 2;protein_id=NP_001276678.1;extra_copy_number=0
CM058242.1	Liftoff	CDS	137866110	137866264	.	+	.	ID=cds-NP_001276678.1;Parent=rna-NM_001289749.2;Dbxref=GeneID:241636,GenBank:NP_001276678.1,MGI:MGI:3044321;Name=NP_001276678.1;Note=isoform 2 is encoded by transcript variant 4;gbkey=CDS;gene=Tgm6;product=protein-glutamine gamma-glutamyltransferase 6 isoform 2;protein_id=NP_001276678.1;extra_copy_number=0
CM058242.1	Liftoff	CDS	137866512	137866645	.	+	.	ID=cds-NP_001276678.1;Parent=rna-NM_001289749.2;Dbxref=GeneID:241636,GenBank:NP_001276678.1,MGI:MGI:3044321;Name=NP_001276678.1;Note=isoform 2 is encoded by transcript variant 4;gbkey=CDS;gene=Tgm6;product=protein-glutamine gamma-glutamyltransferase 6 isoform 2;protein_id=NP_001276678.1;extra_copy_number=0
CM058242.1	Liftoff	CDS	137867796	137867949	.	+	.	ID=cds-NP_001276678.1;Parent=rna-NM_001289749.2;Dbxref=GeneID:241636,GenBank:NP_001276678.1,MGI:MGI:3044321;Name=NP_001276678.1;Note=isoform 2 is encoded by transcript variant 4;gbkey=CDS;gene=Tgm6;product=protein-glutamine gamma-glutamyltransferase 6 isoform 2;protein_id=NP_001276678.1;extra_copy_number=0
CM058242.1	Liftoff	mRNA	137837995	137869069	.	+	.	ID=rna-NM_177726.5;Parent=gene-Tgm6;Dbxref=GeneID:241636,GenBank:NM_177726.5,MGI:MGI:3044321;Name=NM_177726.5;gbkey=mRNA;gene=Tgm6;product=transglutaminase 6%2C transcript variant 1;tag=RefSeq Select;transcript_id=NM_177726.5;matches_ref_protein=True;valid_ORF=True;extra_copy_number=0
CM058242.1	Liftoff	exon	137837995	137838073	.	+	.	ID=exon-NM_177726.5-1;Parent=rna-NM_177726.5;Dbxref=GeneID:241636,GenBank:NM_177726.5,MGI:MGI:3044321;gbkey=mRNA;gene=Tgm6;product=transglutaminase 6%2C transcript variant 1;tag=RefSeq Select;transcript_id=NM_177726.5;extra_copy_number=0
CM058242.1	Liftoff	exon	137850459	137850632	.	+	.	ID=exon-NM_177726.5-2;Parent=rna-NM_177726.5;Dbxref=GeneID:241636,GenBank:NM_177726.5,MGI:MGI:3044321;gbkey=mRNA;gene=Tgm6;product=transglutaminase 6%2C transcript variant 1;tag=RefSeq Select;transcript_id=NM_177726.5;extra_copy_number=0
CM058242.1	Liftoff	exon	137851138	137851380	.	+	.	ID=exon-NM_177726.5-3;Parent=rna-NM_177726.5;Dbxref=GeneID:241636,GenBank:NM_177726.5,MGI:MGI:3044321;gbkey=mRNA;gene=Tgm6;product=transglutaminase 6%2C transcript variant 1;tag=RefSeq Select;transcript_id=NM_177726.5;extra_copy_number=0
CM058242.1	Liftoff	exon	137852085	137852203	.	+	.	ID=exon-NM_177726.5-4;Parent=rna-NM_177726.5;Dbxref=GeneID:241636,GenBank:NM_177726.5,MGI:MGI:3044321;gbkey=mRNA;gene=Tgm6;product=transglutaminase 6%2C transcript variant 1;tag=RefSeq Select;transcript_id=NM_177726.5;extra_copy_number=0
CM058242.1	Liftoff	exon	137853537	137853665	.	+	.	ID=exon-NM_177726.5-5;Parent=rna-NM_177726.5;Dbxref=GeneID:241636,GenBank:NM_177726.5,MGI:MGI:3044321;gbkey=mRNA;gene=Tgm6;product=transglutaminase 6%2C transcript variant 1;tag=RefSeq Select;transcript_id=NM_177726.5;extra_copy_number=0
CM058242.1	Liftoff	exon	137855874	137856051	.	+	.	ID=exon-NM_177726.5-6;Parent=rna-NM_177726.5;Dbxref=GeneID:241636,GenBank:NM_177726.5,MGI:MGI:3044321;gbkey=mRNA;gene=Tgm6;product=transglutaminase 6%2C transcript variant 1;tag=RefSeq Select;transcript_id=NM_177726.5;extra_copy_number=0
CM058242.1	Liftoff	exon	137856482	137856620	.	+	.	ID=exon-NM_177726.5-7;Parent=rna-NM_177726.5;Dbxref=GeneID:241636,GenBank:NM_177726.5,MGI:MGI:3044321;gbkey=mRNA;gene=Tgm6;product=transglutaminase 6%2C transcript variant 1;tag=RefSeq Select;transcript_id=NM_177726.5;extra_copy_number=0
CM058242.1	Liftoff	exon	137857910	137858013	.	+	.	ID=exon-NM_177726.5-8;Parent=rna-NM_177726.5;Dbxref=GeneID:241636,GenBank:NM_177726.5,MGI:MGI:3044321;gbkey=mRNA;gene=Tgm6;product=transglutaminase 6%2C transcript variant 1;tag=RefSeq Select;transcript_id=NM_177726.5;extra_copy_number=0
CM058242.1	Liftoff	exon	137858081	137858323	.	+	.	ID=exon-NM_177726.5-9;Parent=rna-NM_177726.5;Dbxref=GeneID:241636,GenBank:NM_177726.5,MGI:MGI:3044321;gbkey=mRNA;gene=Tgm6;product=transglutaminase 6%2C transcript variant 1;tag=RefSeq Select;transcript_id=NM_177726.5;extra_copy_number=0
CM058242.1	Liftoff	exon	137859661	137860002	.	+	.	ID=exon-NM_177726.5-10;Parent=rna-NM_177726.5;Dbxref=GeneID:241636,GenBank:NM_177726.5,MGI:MGI:3044321;gbkey=mRNA;gene=Tgm6;product=transglutaminase 6%2C transcript variant 1;tag=RefSeq Select;transcript_id=NM_177726.5;extra_copy_number=0
CM058242.1	Liftoff	exon	137866110	137866264	.	+	.	ID=exon-NM_177726.5-11;Parent=rna-NM_177726.5;Dbxref=GeneID:241636,GenBank:NM_177726.5,MGI:MGI:3044321;gbkey=mRNA;gene=Tgm6;product=transglutaminase 6%2C transcript variant 1;tag=RefSeq Select;transcript_id=NM_177726.5;extra_copy_number=0
CM058242.1	Liftoff	exon	137866512	137866645	.	+	.	ID=exon-NM_177726.5-12;Parent=rna-NM_177726.5;Dbxref=GeneID:241636,GenBank:NM_177726.5,MGI:MGI:3044321;gbkey=mRNA;gene=Tgm6;product=transglutaminase 6%2C transcript variant 1;tag=RefSeq Select;transcript_id=NM_177726.5;extra_copy_number=0
CM058242.1	Liftoff	exon	137867796	137869069	.	+	.	ID=exon-NM_177726.5-13;Parent=rna-NM_177726.5;Dbxref=GeneID:241636,GenBank:NM_177726.5,MGI:MGI:3044321;gbkey=mRNA;gene=Tgm6;product=transglutaminase 6%2C transcript variant 1;tag=RefSeq Select;transcript_id=NM_177726.5;extra_copy_number=0
CM058242.1	Liftoff	CDS	137838067	137838073	.	+	.	ID=cds-NP_808394.1;Parent=rna-NM_177726.5;Dbxref=CCDS:CCDS16734.1,GeneID:241636,GenBank:NP_808394.1,MGI:MGI:3044321;Name=NP_808394.1;Note=isoform 1 is encoded by transcript variant 1;gbkey=CDS;gene=Tgm6;product=protein-glutamine gamma-glutamyltransferase 6 isoform 1;protein_id=NP_808394.1;tag=RefSeq Select;extra_copy_number=0
CM058242.1	Liftoff	CDS	137850459	137850632	.	+	.	ID=cds-NP_808394.1;Parent=rna-NM_177726.5;Dbxref=CCDS:CCDS16734.1,GeneID:241636,GenBank:NP_808394.1,MGI:MGI:3044321;Name=NP_808394.1;Note=isoform 1 is encoded by transcript variant 1;gbkey=CDS;gene=Tgm6;product=protein-glutamine gamma-glutamyltransferase 6 isoform 1;protein_id=NP_808394.1;tag=RefSeq Select;extra_copy_number=0
CM058242.1	Liftoff	CDS	137851138	137851380	.	+	.	ID=cds-NP_808394.1;Parent=rna-NM_177726.5;Dbxref=CCDS:CCDS16734.1,GeneID:241636,GenBank:NP_808394.1,MGI:MGI:3044321;Name=NP_808394.1;Note=isoform 1 is encoded by transcript variant 1;gbkey=CDS;gene=Tgm6;product=protein-glutamine gamma-glutamyltransferase 6 isoform 1;protein_id=NP_808394.1;tag=RefSeq Select;extra_copy_number=0
CM058242.1	Liftoff	CDS	137852085	137852203	.	+	.	ID=cds-NP_808394.1;Parent=rna-NM_177726.5;Dbxref=CCDS:CCDS16734.1,GeneID:241636,GenBank:NP_808394.1,MGI:MGI:3044321;Name=NP_808394.1;Note=isoform 1 is encoded by transcript variant 1;gbkey=CDS;gene=Tgm6;product=protein-glutamine gamma-glutamyltransferase 6 isoform 1;protein_id=NP_808394.1;tag=RefSeq Select;extra_copy_number=0
CM058242.1	Liftoff	CDS	137853537	137853665	.	+	.	ID=cds-NP_808394.1;Parent=rna-NM_177726.5;Dbxref=CCDS:CCDS16734.1,GeneID:241636,GenBank:NP_808394.1,MGI:MGI:3044321;Name=NP_808394.1;Note=isoform 1 is encoded by transcript variant 1;gbkey=CDS;gene=Tgm6;product=protein-glutamine gamma-glutamyltransferase 6 isoform 1;protein_id=NP_808394.1;tag=RefSeq Select;extra_copy_number=0
CM058242.1	Liftoff	CDS	137855874	137856051	.	+	.	ID=cds-NP_808394.1;Parent=rna-NM_177726.5;Dbxref=CCDS:CCDS16734.1,GeneID:241636,GenBank:NP_808394.1,MGI:MGI:3044321;Name=NP_808394.1;Note=isoform 1 is encoded by transcript variant 1;gbkey=CDS;gene=Tgm6;product=protein-glutamine gamma-glutamyltransferase 6 isoform 1;protein_id=NP_808394.1;tag=RefSeq Select;extra_copy_number=0
CM058242.1	Liftoff	CDS	137856482	137856620	.	+	.	ID=cds-NP_808394.1;Parent=rna-NM_177726.5;Dbxref=CCDS:CCDS16734.1,GeneID:241636,GenBank:NP_808394.1,MGI:MGI:3044321;Name=NP_808394.1;Note=isoform 1 is encoded by transcript variant 1;gbkey=CDS;gene=Tgm6;product=protein-glutamine gamma-glutamyltransferase 6 isoform 1;protein_id=NP_808394.1;tag=RefSeq Select;extra_copy_number=0
CM058242.1	Liftoff	CDS	137857910	137858013	.	+	.	ID=cds-NP_808394.1;Parent=rna-NM_177726.5;Dbxref=CCDS:CCDS16734.1,GeneID:241636,GenBank:NP_808394.1,MGI:MGI:3044321;Name=NP_808394.1;Note=isoform 1 is encoded by transcript variant 1;gbkey=CDS;gene=Tgm6;product=protein-glutamine gamma-glutamyltransferase 6 isoform 1;protein_id=NP_808394.1;tag=RefSeq Select;extra_copy_number=0
CM058242.1	Liftoff	CDS	137858081	137858323	.	+	.	ID=cds-NP_808394.1;Parent=rna-NM_177726.5;Dbxref=CCDS:CCDS16734.1,GeneID:241636,GenBank:NP_808394.1,MGI:MGI:3044321;Name=NP_808394.1;Note=isoform 1 is encoded by transcript variant 1;gbkey=CDS;gene=Tgm6;product=protein-glutamine gamma-glutamyltransferase 6 isoform 1;protein_id=NP_808394.1;tag=RefSeq Select;extra_copy_number=0
CM058242.1	Liftoff	CDS	137859661	137860002	.	+	.	ID=cds-NP_808394.1;Parent=rna-NM_177726.5;Dbxref=CCDS:CCDS16734.1,GeneID:241636,GenBank:NP_808394.1,MGI:MGI:3044321;Name=NP_808394.1;Note=isoform 1 is encoded by transcript variant 1;gbkey=CDS;gene=Tgm6;product=protein-glutamine gamma-glutamyltransferase 6 isoform 1;protein_id=NP_808394.1;tag=RefSeq Select;extra_copy_number=0
CM058242.1	Liftoff	CDS	137866110	137866264	.	+	.	ID=cds-NP_808394.1;Parent=rna-NM_177726.5;Dbxref=CCDS:CCDS16734.1,GeneID:241636,GenBank:NP_808394.1,MGI:MGI:3044321;Name=NP_808394.1;Note=isoform 1 is encoded by transcript variant 1;gbkey=CDS;gene=Tgm6;product=protein-glutamine gamma-glutamyltransferase 6 isoform 1;protein_id=NP_808394.1;tag=RefSeq Select;extra_copy_number=0
CM058242.1	Liftoff	CDS	137866512	137866645	.	+	.	ID=cds-NP_808394.1;Parent=rna-NM_177726.5;Dbxref=CCDS:CCDS16734.1,GeneID:241636,GenBank:NP_808394.1,MGI:MGI:3044321;Name=NP_808394.1;Note=isoform 1 is encoded by transcript variant 1;gbkey=CDS;gene=Tgm6;product=protein-glutamine gamma-glutamyltransferase 6 isoform 1;protein_id=NP_808394.1;tag=RefSeq Select;extra_copy_number=0
CM058242.1	Liftoff	CDS	137867796	137867949	.	+	.	ID=cds-NP_808394.1;Parent=rna-NM_177726.5;Dbxref=CCDS:CCDS16734.1,GeneID:241636,GenBank:NP_808394.1,MGI:MGI:3044321;Name=NP_808394.1;Note=isoform 1 is encoded by transcript variant 1;gbkey=CDS;gene=Tgm6;product=protein-glutamine gamma-glutamyltransferase 6 isoform 1;protein_id=NP_808394.1;tag=RefSeq Select;extra_copy_number=0
CM058242.1	Liftoff	gene	137886936	137904560	.	-	.	ID=gene-Snrpb;Dbxref=GeneID:20638,MGI:MGI:98342;Name=Snrpb;description=small nuclear ribonucleoprotein B;gbkey=Gene;gene=Snrpb;gene_biotype=protein_coding;gene_synonym=SM-B,SM11,SMB,SNRNP-B;coverage=1.0;sequence_ID=1.0;valid_ORFs=13;extra_copy_number=0;copy_num_ID=gene-Snrpb_0
CM058242.1	Liftoff	mRNA	137886936	137894676	.	-	.	ID=rna-XM_006499059.5;Parent=gene-Snrpb;Dbxref=GeneID:20638,GenBank:XM_006499059.5,MGI:MGI:98342;Name=XM_006499059.5;gbkey=mRNA;gene=Snrpb;model_evidence=Supporting evidence includes similarity to: 4 mRNAs%2C 114 ESTs%2C 3583 long SRA reads%2C and 100%25 coverage of the annotated genomic feature by RNAseq alignments%2C including 47 samples with support for all annotated introns;product=small nuclear ribonucleoprotein B%2C transcript variant X2;transcript_id=XM_006499059.5;matches_ref_protein=True;valid_ORF=True;extra_copy_number=0
CM058242.1	Liftoff	exon	137886936	137887239	.	-	.	ID=exon-XM_006499059.5-8;Parent=rna-XM_006499059.5;Dbxref=GeneID:20638,GenBank:XM_006499059.5,MGI:MGI:98342;gbkey=mRNA;gene=Snrpb;product=small nuclear ribonucleoprotein B%2C transcript variant X2;transcript_id=XM_006499059.5;extra_copy_number=0
CM058242.1	Liftoff	exon	137887899	137888024	.	-	.	ID=exon-XM_006499059.5-7;Parent=rna-XM_006499059.5;Dbxref=GeneID:20638,GenBank:XM_006499059.5,MGI:MGI:98342;gbkey=mRNA;gene=Snrpb;product=small nuclear ribonucleoprotein B%2C transcript variant X2;transcript_id=XM_006499059.5;extra_copy_number=0
CM058242.1	Liftoff	exon	137888332	137888470	.	-	.	ID=exon-XM_006499059.5-6;Parent=rna-XM_006499059.5;Dbxref=GeneID:20638,GenBank:XM_006499059.5,MGI:MGI:98342;gbkey=mRNA;gene=Snrpb;product=small nuclear ribonucleoprotein B%2C transcript variant X2;transcript_id=XM_006499059.5;extra_copy_number=0
CM058242.1	Liftoff	exon	137888903	137889055	.	-	.	ID=exon-XM_006499059.5-5;Parent=rna-XM_006499059.5;Dbxref=GeneID:20638,GenBank:XM_006499059.5,MGI:MGI:98342;gbkey=mRNA;gene=Snrpb;product=small nuclear ribonucleoprotein B%2C transcript variant X2;transcript_id=XM_006499059.5;extra_copy_number=0
CM058242.1	Liftoff	exon	137890626	137890737	.	-	.	ID=exon-XM_006499059.5-4;Parent=rna-XM_006499059.5;Dbxref=GeneID:20638,GenBank:XM_006499059.5,MGI:MGI:98342;gbkey=mRNA;gene=Snrpb;product=small nuclear ribonucleoprotein B%2C transcript variant X2;transcript_id=XM_006499059.5;extra_copy_number=0
CM058242.1	Liftoff	exon	137891925	137892048	.	-	.	ID=exon-XM_006499059.5-3;Parent=rna-XM_006499059.5;Dbxref=GeneID:20638,GenBank:XM_006499059.5,MGI:MGI:98342;gbkey=mRNA;gene=Snrpb;product=small nuclear ribonucleoprotein B%2C transcript variant X2;transcript_id=XM_006499059.5;extra_copy_number=0
CM058242.1	Liftoff	exon	137892311	137892462	.	-	.	ID=exon-XM_006499059.5-2;Parent=rna-XM_006499059.5;Dbxref=GeneID:20638,GenBank:XM_006499059.5,MGI:MGI:98342;gbkey=mRNA;gene=Snrpb;product=small nuclear ribonucleoprotein B%2C transcript variant X2;transcript_id=XM_006499059.5;extra_copy_number=0
CM058242.1	Liftoff	exon	137894530	137894676	.	-	.	ID=exon-XM_006499059.5-1;Parent=rna-XM_006499059.5;Dbxref=GeneID:20638,GenBank:XM_006499059.5,MGI:MGI:98342;gbkey=mRNA;gene=Snrpb;product=small nuclear ribonucleoprotein B%2C transcript variant X2;transcript_id=XM_006499059.5;extra_copy_number=0
CM058242.1	Liftoff	CDS	137887229	137887239	.	-	.	ID=cds-XP_006499122.1;Parent=rna-XM_006499059.5;Dbxref=GeneID:20638,GenBank:XP_006499122.1,MGI:MGI:98342;Name=XP_006499122.1;gbkey=CDS;gene=Snrpb;product=small nuclear ribonucleoprotein-associated protein B isoform X2;protein_id=XP_006499122.1;extra_copy_number=0
CM058242.1	Liftoff	CDS	137887899	137888024	.	-	.	ID=cds-XP_006499122.1;Parent=rna-XM_006499059.5;Dbxref=GeneID:20638,GenBank:XP_006499122.1,MGI:MGI:98342;Name=XP_006499122.1;gbkey=CDS;gene=Snrpb;product=small nuclear ribonucleoprotein-associated protein B isoform X2;protein_id=XP_006499122.1;extra_copy_number=0
CM058242.1	Liftoff	CDS	137888332	137888470	.	-	.	ID=cds-XP_006499122.1;Parent=rna-XM_006499059.5;Dbxref=GeneID:20638,GenBank:XP_006499122.1,MGI:MGI:98342;Name=XP_006499122.1;gbkey=CDS;gene=Snrpb;product=small nuclear ribonucleoprotein-associated protein B isoform X2;protein_id=XP_006499122.1;extra_copy_number=0
CM058242.1	Liftoff	CDS	137888903	137889055	.	-	.	ID=cds-XP_006499122.1;Parent=rna-XM_006499059.5;Dbxref=GeneID:20638,GenBank:XP_006499122.1,MGI:MGI:98342;Name=XP_006499122.1;gbkey=CDS;gene=Snrpb;product=small nuclear ribonucleoprotein-associated protein B isoform X2;protein_id=XP_006499122.1;extra_copy_number=0
CM058242.1	Liftoff	CDS	137890626	137890655	.	-	.	ID=cds-XP_006499122.1;Parent=rna-XM_006499059.5;Dbxref=GeneID:20638,GenBank:XP_006499122.1,MGI:MGI:98342;Name=XP_006499122.1;gbkey=CDS;gene=Snrpb;product=small nuclear ribonucleoprotein-associated protein B isoform X2;protein_id=XP_006499122.1;extra_copy_number=0
CM058242.1	Liftoff	mRNA	137886936	137904560	.	-	.	ID=rna-XM_036159932.1;Parent=gene-Snrpb;Dbxref=GeneID:20638,GenBank:XM_036159932.1,MGI:MGI:98342;Name=XM_036159932.1;gbkey=mRNA;gene=Snrpb;model_evidence=Supporting evidence includes similarity to: 12 mRNAs%2C 113 ESTs%2C 14 Proteins%2C 9652 long SRA reads%2C and 100%25 coverage of the annotated genomic feature by RNAseq alignments%2C including 2 samples with support for all annotated introns;product=small nuclear ribonucleoprotein B%2C transcript variant X1;transcript_id=XM_036159932.1;matches_ref_protein=True;valid_ORF=True;extra_copy_number=0
CM058242.1	Liftoff	exon	137886936	137887239	.	-	.	ID=exon-XM_036159932.1-9;Parent=rna-XM_036159932.1;Dbxref=GeneID:20638,GenBank:XM_036159932.1,MGI:MGI:98342;gbkey=mRNA;gene=Snrpb;product=small nuclear ribonucleoprotein B%2C transcript variant X1;transcript_id=XM_036159932.1;extra_copy_number=0
CM058242.1	Liftoff	exon	137887899	137888024	.	-	.	ID=exon-XM_036159932.1-8;Parent=rna-XM_036159932.1;Dbxref=GeneID:20638,GenBank:XM_036159932.1,MGI:MGI:98342;gbkey=mRNA;gene=Snrpb;product=small nuclear ribonucleoprotein B%2C transcript variant X1;transcript_id=XM_036159932.1;extra_copy_number=0
CM058242.1	Liftoff	exon	137888332	137888470	.	-	.	ID=exon-XM_036159932.1-7;Parent=rna-XM_036159932.1;Dbxref=GeneID:20638,GenBank:XM_036159932.1,MGI:MGI:98342;gbkey=mRNA;gene=Snrpb;product=small nuclear ribonucleoprotein B%2C transcript variant X1;transcript_id=XM_036159932.1;extra_copy_number=0
CM058242.1	Liftoff	exon	137888903	137889055	.	-	.	ID=exon-XM_036159932.1-6;Parent=rna-XM_036159932.1;Dbxref=GeneID:20638,GenBank:XM_036159932.1,MGI:MGI:98342;gbkey=mRNA;gene=Snrpb;product=small nuclear ribonucleoprotein B%2C transcript variant X1;transcript_id=XM_036159932.1;extra_copy_number=0
CM058242.1	Liftoff	exon	137890626	137890737	.	-	.	ID=exon-XM_036159932.1-5;Parent=rna-XM_036159932.1;Dbxref=GeneID:20638,GenBank:XM_036159932.1,MGI:MGI:98342;gbkey=mRNA;gene=Snrpb;product=small nuclear ribonucleoprotein B%2C transcript variant X1;transcript_id=XM_036159932.1;extra_copy_number=0
CM058242.1	Liftoff	exon	137892311	137892462	.	-	.	ID=exon-XM_036159932.1-4;Parent=rna-XM_036159932.1;Dbxref=GeneID:20638,GenBank:XM_036159932.1,MGI:MGI:98342;gbkey=mRNA;gene=Snrpb;product=small nuclear ribonucleoprotein B%2C transcript variant X1;transcript_id=XM_036159932.1;extra_copy_number=0
CM058242.1	Liftoff	exon	137894530	137894704	.	-	.	ID=exon-XM_036159932.1-3;Parent=rna-XM_036159932.1;Dbxref=GeneID:20638,GenBank:XM_036159932.1,MGI:MGI:98342;gbkey=mRNA;gene=Snrpb;product=small nuclear ribonucleoprotein B%2C transcript variant X1;transcript_id=XM_036159932.1;extra_copy_number=0
CM058242.1	Liftoff	exon	137902864	137902922	.	-	.	ID=exon-XM_036159932.1-2;Parent=rna-XM_036159932.1;Dbxref=GeneID:20638,GenBank:XM_036159932.1,MGI:MGI:98342;gbkey=mRNA;gene=Snrpb;product=small nuclear ribonucleoprotein B%2C transcript variant X1;transcript_id=XM_036159932.1;extra_copy_number=0
CM058242.1	Liftoff	exon	137904475	137904560	.	-	.	ID=exon-XM_036159932.1-1;Parent=rna-XM_036159932.1;Dbxref=GeneID:20638,GenBank:XM_036159932.1,MGI:MGI:98342;gbkey=mRNA;gene=Snrpb;product=small nuclear ribonucleoprotein B%2C transcript variant X1;transcript_id=XM_036159932.1;extra_copy_number=0
CM058242.1	Liftoff	CDS	137887229	137887239	.	-	.	ID=cds-XP_036015825.1;Parent=rna-XM_036159932.1;Dbxref=GeneID:20638,GenBank:XP_036015825.1,MGI:MGI:98342;Name=XP_036015825.1;gbkey=CDS;gene=Snrpb;product=small nuclear ribonucleoprotein-associated protein B isoform X1;protein_id=XP_036015825.1;extra_copy_number=0
CM058242.1	Liftoff	CDS	137887899	137888024	.	-	.	ID=cds-XP_036015825.1;Parent=rna-XM_036159932.1;Dbxref=GeneID:20638,GenBank:XP_036015825.1,MGI:MGI:98342;Name=XP_036015825.1;gbkey=CDS;gene=Snrpb;product=small nuclear ribonucleoprotein-associated protein B isoform X1;protein_id=XP_036015825.1;extra_copy_number=0
CM058242.1	Liftoff	CDS	137888332	137888470	.	-	.	ID=cds-XP_036015825.1;Parent=rna-XM_036159932.1;Dbxref=GeneID:20638,GenBank:XP_036015825.1,MGI:MGI:98342;Name=XP_036015825.1;gbkey=CDS;gene=Snrpb;product=small nuclear ribonucleoprotein-associated protein B isoform X1;protein_id=XP_036015825.1;extra_copy_number=0
CM058242.1	Liftoff	CDS	137888903	137889055	.	-	.	ID=cds-XP_036015825.1;Parent=rna-XM_036159932.1;Dbxref=GeneID:20638,GenBank:XP_036015825.1,MGI:MGI:98342;Name=XP_036015825.1;gbkey=CDS;gene=Snrpb;product=small nuclear ribonucleoprotein-associated protein B isoform X1;protein_id=XP_036015825.1;extra_copy_number=0
CM058242.1	Liftoff	CDS	137890626	137890737	.	-	.	ID=cds-XP_036015825.1;Parent=rna-XM_036159932.1;Dbxref=GeneID:20638,GenBank:XP_036015825.1,MGI:MGI:98342;Name=XP_036015825.1;gbkey=CDS;gene=Snrpb;product=small nuclear ribonucleoprotein-associated protein B isoform X1;protein_id=XP_036015825.1;extra_copy_number=0
CM058242.1	Liftoff	CDS	137892311	137892462	.	-	.	ID=cds-XP_036015825.1;Parent=rna-XM_036159932.1;Dbxref=GeneID:20638,GenBank:XP_036015825.1,MGI:MGI:98342;Name=XP_036015825.1;gbkey=CDS;gene=Snrpb;product=small nuclear ribonucleoprotein-associated protein B isoform X1;protein_id=XP_036015825.1;extra_copy_number=0
CM058242.1	Liftoff	CDS	137894530	137894532	.	-	.	ID=cds-XP_036015825.1;Parent=rna-XM_036159932.1;Dbxref=GeneID:20638,GenBank:XP_036015825.1,MGI:MGI:98342;Name=XP_036015825.1;gbkey=CDS;gene=Snrpb;product=small nuclear ribonucleoprotein-associated protein B isoform X1;protein_id=XP_036015825.1;extra_copy_number=0
CM058242.1	Liftoff	mRNA	137886940	137894662	.	-	.	ID=rna-NM_001412650.1;Parent=gene-Snrpb;Dbxref=GeneID:20638,GenBank:NM_001412650.1,MGI:MGI:98342;Name=NM_001412650.1;gbkey=mRNA;gene=Snrpb;product=small nuclear ribonucleoprotein B%2C transcript variant 2;transcript_id=NM_001412650.1;matches_ref_protein=True;valid_ORF=True;extra_copy_number=0
CM058242.1	Liftoff	exon	137886940	137887239	.	-	.	ID=exon-NM_001412650.1-7;Parent=rna-NM_001412650.1;Dbxref=GeneID:20638,GenBank:NM_001412650.1,MGI:MGI:98342;gbkey=mRNA;gene=Snrpb;product=small nuclear ribonucleoprotein B%2C transcript variant 2;transcript_id=NM_001412650.1;extra_copy_number=0
CM058242.1	Liftoff	exon	137887899	137888024	.	-	.	ID=exon-NM_001412650.1-6;Parent=rna-NM_001412650.1;Dbxref=GeneID:20638,GenBank:NM_001412650.1,MGI:MGI:98342;gbkey=mRNA;gene=Snrpb;product=small nuclear ribonucleoprotein B%2C transcript variant 2;transcript_id=NM_001412650.1;extra_copy_number=0
CM058242.1	Liftoff	exon	137888332	137888454	.	-	.	ID=exon-NM_001412650.1-5;Parent=rna-NM_001412650.1;Dbxref=GeneID:20638,GenBank:NM_001412650.1,MGI:MGI:98342;gbkey=mRNA;gene=Snrpb;product=small nuclear ribonucleoprotein B%2C transcript variant 2;transcript_id=NM_001412650.1;extra_copy_number=0
CM058242.1	Liftoff	exon	137888898	137889055	.	-	.	ID=exon-NM_001412650.1-4;Parent=rna-NM_001412650.1;Dbxref=GeneID:20638,GenBank:NM_001412650.1,MGI:MGI:98342;gbkey=mRNA;gene=Snrpb;product=small nuclear ribonucleoprotein B%2C transcript variant 2;transcript_id=NM_001412650.1;extra_copy_number=0
CM058242.1	Liftoff	exon	137890626	137890737	.	-	.	ID=exon-NM_001412650.1-3;Parent=rna-NM_001412650.1;Dbxref=GeneID:20638,GenBank:NM_001412650.1,MGI:MGI:98342;gbkey=mRNA;gene=Snrpb;product=small nuclear ribonucleoprotein B%2C transcript variant 2;transcript_id=NM_001412650.1;extra_copy_number=0
CM058242.1	Liftoff	exon	137892311	137892462	.	-	.	ID=exon-NM_001412650.1-2;Parent=rna-NM_001412650.1;Dbxref=GeneID:20638,GenBank:NM_001412650.1,MGI:MGI:98342;gbkey=mRNA;gene=Snrpb;product=small nuclear ribonucleoprotein B%2C transcript variant 2;transcript_id=NM_001412650.1;extra_copy_number=0
CM058242.1	Liftoff	exon	137894530	137894662	.	-	.	ID=exon-NM_001412650.1-1;Parent=rna-NM_001412650.1;Dbxref=GeneID:20638,GenBank:NM_001412650.1,MGI:MGI:98342;gbkey=mRNA;gene=Snrpb;product=small nuclear ribonucleoprotein B%2C transcript variant 2;transcript_id=NM_001412650.1;extra_copy_number=0
CM058242.1	Liftoff	CDS	137886975	137887239	.	-	.	ID=cds-NP_001399579.1;Parent=rna-NM_001412650.1;Dbxref=GeneID:20638,GenBank:NP_001399579.1,MGI:MGI:98342;Name=NP_001399579.1;Note=isoform 2 is encoded by transcript variant 2;gbkey=CDS;gene=Snrpb;product=small nuclear ribonucleoprotein-associated protein B isoform 2;protein_id=NP_001399579.1;extra_copy_number=0
CM058242.1	Liftoff	CDS	137887899	137888024	.	-	.	ID=cds-NP_001399579.1;Parent=rna-NM_001412650.1;Dbxref=GeneID:20638,GenBank:NP_001399579.1,MGI:MGI:98342;Name=NP_001399579.1;Note=isoform 2 is encoded by transcript variant 2;gbkey=CDS;gene=Snrpb;product=small nuclear ribonucleoprotein-associated protein B isoform 2;protein_id=NP_001399579.1;extra_copy_number=0
CM058242.1	Liftoff	CDS	137888332	137888454	.	-	.	ID=cds-NP_001399579.1;Parent=rna-NM_001412650.1;Dbxref=GeneID:20638,GenBank:NP_001399579.1,MGI:MGI:98342;Name=NP_001399579.1;Note=isoform 2 is encoded by transcript variant 2;gbkey=CDS;gene=Snrpb;product=small nuclear ribonucleoprotein-associated protein B isoform 2;protein_id=NP_001399579.1;extra_copy_number=0
CM058242.1	Liftoff	CDS	137888898	137889055	.	-	.	ID=cds-NP_001399579.1;Parent=rna-NM_001412650.1;Dbxref=GeneID:20638,GenBank:NP_001399579.1,MGI:MGI:98342;Name=NP_001399579.1;Note=isoform 2 is encoded by transcript variant 2;gbkey=CDS;gene=Snrpb;product=small nuclear ribonucleoprotein-associated protein B isoform 2;protein_id=NP_001399579.1;extra_copy_number=0
CM058242.1	Liftoff	CDS	137890626	137890737	.	-	.	ID=cds-NP_001399579.1;Parent=rna-NM_001412650.1;Dbxref=GeneID:20638,GenBank:NP_001399579.1,MGI:MGI:98342;Name=NP_001399579.1;Note=isoform 2 is encoded by transcript variant 2;gbkey=CDS;gene=Snrpb;product=small nuclear ribonucleoprotein-associated protein B isoform 2;protein_id=NP_001399579.1;extra_copy_number=0
CM058242.1	Liftoff	CDS	137892311	137892462	.	-	.	ID=cds-NP_001399579.1;Parent=rna-NM_001412650.1;Dbxref=GeneID:20638,GenBank:NP_001399579.1,MGI:MGI:98342;Name=NP_001399579.1;Note=isoform 2 is encoded by transcript variant 2;gbkey=CDS;gene=Snrpb;product=small nuclear ribonucleoprotein-associated protein B isoform 2;protein_id=NP_001399579.1;extra_copy_number=0
CM058242.1	Liftoff	CDS	137894530	137894532	.	-	.	ID=cds-NP_001399579.1;Parent=rna-NM_001412650.1;Dbxref=GeneID:20638,GenBank:NP_001399579.1,MGI:MGI:98342;Name=NP_001399579.1;Note=isoform 2 is encoded by transcript variant 2;gbkey=CDS;gene=Snrpb;product=small nuclear ribonucleoprotein-associated protein B isoform 2;protein_id=NP_001399579.1;extra_copy_number=0
CM058242.1	Liftoff	mRNA	137886940	137894662	.	-	.	ID=rna-NM_001412651.1;Parent=gene-Snrpb;Dbxref=GeneID:20638,GenBank:NM_001412651.1,MGI:MGI:98342;Name=NM_001412651.1;gbkey=mRNA;gene=Snrpb;product=small nuclear ribonucleoprotein B%2C transcript variant 3;transcript_id=NM_001412651.1;matches_ref_protein=True;valid_ORF=True;extra_copy_number=0
CM058242.1	Liftoff	exon	137886940	137887239	.	-	.	ID=exon-NM_001412651.1-7;Parent=rna-NM_001412651.1;Dbxref=GeneID:20638,GenBank:NM_001412651.1,MGI:MGI:98342;gbkey=mRNA;gene=Snrpb;product=small nuclear ribonucleoprotein B%2C transcript variant 3;transcript_id=NM_001412651.1;extra_copy_number=0
CM058242.1	Liftoff	exon	137887899	137888024	.	-	.	ID=exon-NM_001412651.1-6;Parent=rna-NM_001412651.1;Dbxref=GeneID:20638,GenBank:NM_001412651.1,MGI:MGI:98342;gbkey=mRNA;gene=Snrpb;product=small nuclear ribonucleoprotein B%2C transcript variant 3;transcript_id=NM_001412651.1;extra_copy_number=0
CM058242.1	Liftoff	exon	137888332	137888470	.	-	.	ID=exon-NM_001412651.1-5;Parent=rna-NM_001412651.1;Dbxref=GeneID:20638,GenBank:NM_001412651.1,MGI:MGI:98342;gbkey=mRNA;gene=Snrpb;product=small nuclear ribonucleoprotein B%2C transcript variant 3;transcript_id=NM_001412651.1;extra_copy_number=0
CM058242.1	Liftoff	exon	137888926	137889055	.	-	.	ID=exon-NM_001412651.1-4;Parent=rna-NM_001412651.1;Dbxref=GeneID:20638,GenBank:NM_001412651.1,MGI:MGI:98342;gbkey=mRNA;gene=Snrpb;product=small nuclear ribonucleoprotein B%2C transcript variant 3;transcript_id=NM_001412651.1;extra_copy_number=0
CM058242.1	Liftoff	exon	137890626	137890737	.	-	.	ID=exon-NM_001412651.1-3;Parent=rna-NM_001412651.1;Dbxref=GeneID:20638,GenBank:NM_001412651.1,MGI:MGI:98342;gbkey=mRNA;gene=Snrpb;product=small nuclear ribonucleoprotein B%2C transcript variant 3;transcript_id=NM_001412651.1;extra_copy_number=0
CM058242.1	Liftoff	exon	137892311	137892462	.	-	.	ID=exon-NM_001412651.1-2;Parent=rna-NM_001412651.1;Dbxref=GeneID:20638,GenBank:NM_001412651.1,MGI:MGI:98342;gbkey=mRNA;gene=Snrpb;product=small nuclear ribonucleoprotein B%2C transcript variant 3;transcript_id=NM_001412651.1;extra_copy_number=0
CM058242.1	Liftoff	exon	137894530	137894662	.	-	.	ID=exon-NM_001412651.1-1;Parent=rna-NM_001412651.1;Dbxref=GeneID:20638,GenBank:NM_001412651.1,MGI:MGI:98342;gbkey=mRNA;gene=Snrpb;product=small nuclear ribonucleoprotein B%2C transcript variant 3;transcript_id=NM_001412651.1;extra_copy_number=0
CM058242.1	Liftoff	CDS	137886975	137887239	.	-	.	ID=cds-NP_001399580.1;Parent=rna-NM_001412651.1;Dbxref=GeneID:20638,GenBank:NP_001399580.1,MGI:MGI:98342;Name=NP_001399580.1;Note=isoform 3 is encoded by transcript variant 3;gbkey=CDS;gene=Snrpb;product=small nuclear ribonucleoprotein-associated protein B isoform 3;protein_id=NP_001399580.1;extra_copy_number=0
CM058242.1	Liftoff	CDS	137887899	137888024	.	-	.	ID=cds-NP_001399580.1;Parent=rna-NM_001412651.1;Dbxref=GeneID:20638,GenBank:NP_001399580.1,MGI:MGI:98342;Name=NP_001399580.1;Note=isoform 3 is encoded by transcript variant 3;gbkey=CDS;gene=Snrpb;product=small nuclear ribonucleoprotein-associated protein B isoform 3;protein_id=NP_001399580.1;extra_copy_number=0
CM058242.1	Liftoff	CDS	137888332	137888470	.	-	.	ID=cds-NP_001399580.1;Parent=rna-NM_001412651.1;Dbxref=GeneID:20638,GenBank:NP_001399580.1,MGI:MGI:98342;Name=NP_001399580.1;Note=isoform 3 is encoded by transcript variant 3;gbkey=CDS;gene=Snrpb;product=small nuclear ribonucleoprotein-associated protein B isoform 3;protein_id=NP_001399580.1;extra_copy_number=0
CM058242.1	Liftoff	CDS	137888926	137889055	.	-	.	ID=cds-NP_001399580.1;Parent=rna-NM_001412651.1;Dbxref=GeneID:20638,GenBank:NP_001399580.1,MGI:MGI:98342;Name=NP_001399580.1;Note=isoform 3 is encoded by transcript variant 3;gbkey=CDS;gene=Snrpb;product=small nuclear ribonucleoprotein-associated protein B isoform 3;protein_id=NP_001399580.1;extra_copy_number=0
CM058242.1	Liftoff	CDS	137890626	137890737	.	-	.	ID=cds-NP_001399580.1;Parent=rna-NM_001412651.1;Dbxref=GeneID:20638,GenBank:NP_001399580.1,MGI:MGI:98342;Name=NP_001399580.1;Note=isoform 3 is encoded by transcript variant 3;gbkey=CDS;gene=Snrpb;product=small nuclear ribonucleoprotein-associated protein B isoform 3;protein_id=NP_001399580.1;extra_copy_number=0
CM058242.1	Liftoff	CDS	137892311	137892462	.	-	.	ID=cds-NP_001399580.1;Parent=rna-NM_001412651.1;Dbxref=GeneID:20638,GenBank:NP_001399580.1,MGI:MGI:98342;Name=NP_001399580.1;Note=isoform 3 is encoded by transcript variant 3;gbkey=CDS;gene=Snrpb;product=small nuclear ribonucleoprotein-associated protein B isoform 3;protein_id=NP_001399580.1;extra_copy_number=0
CM058242.1	Liftoff	CDS	137894530	137894532	.	-	.	ID=cds-NP_001399580.1;Parent=rna-NM_001412651.1;Dbxref=GeneID:20638,GenBank:NP_001399580.1,MGI:MGI:98342;Name=NP_001399580.1;Note=isoform 3 is encoded by transcript variant 3;gbkey=CDS;gene=Snrpb;product=small nuclear ribonucleoprotein-associated protein B isoform 3;protein_id=NP_001399580.1;extra_copy_number=0
CM058242.1	Liftoff	mRNA	137886940	137894662	.	-	.	ID=rna-NM_001412652.1;Parent=gene-Snrpb;Dbxref=GeneID:20638,GenBank:NM_001412652.1,MGI:MGI:98342;Name=NM_001412652.1;gbkey=mRNA;gene=Snrpb;product=small nuclear ribonucleoprotein B%2C transcript variant 4;transcript_id=NM_001412652.1;matches_ref_protein=True;valid_ORF=True;extra_copy_number=0
CM058242.1	Liftoff	exon	137886940	137887239	.	-	.	ID=exon-NM_001412652.1-7;Parent=rna-NM_001412652.1;Dbxref=GeneID:20638,GenBank:NM_001412652.1,MGI:MGI:98342;gbkey=mRNA;gene=Snrpb;product=small nuclear ribonucleoprotein B%2C transcript variant 4;transcript_id=NM_001412652.1;extra_copy_number=0
CM058242.1	Liftoff	exon	137887899	137888024	.	-	.	ID=exon-NM_001412652.1-6;Parent=rna-NM_001412652.1;Dbxref=GeneID:20638,GenBank:NM_001412652.1,MGI:MGI:98342;gbkey=mRNA;gene=Snrpb;product=small nuclear ribonucleoprotein B%2C transcript variant 4;transcript_id=NM_001412652.1;extra_copy_number=0
CM058242.1	Liftoff	exon	137888332	137888403	.	-	.	ID=exon-NM_001412652.1-5;Parent=rna-NM_001412652.1;Dbxref=GeneID:20638,GenBank:NM_001412652.1,MGI:MGI:98342;gbkey=mRNA;gene=Snrpb;product=small nuclear ribonucleoprotein B%2C transcript variant 4;transcript_id=NM_001412652.1;extra_copy_number=0
CM058242.1	Liftoff	exon	137888898	137889055	.	-	.	ID=exon-NM_001412652.1-4;Parent=rna-NM_001412652.1;Dbxref=GeneID:20638,GenBank:NM_001412652.1,MGI:MGI:98342;gbkey=mRNA;gene=Snrpb;product=small nuclear ribonucleoprotein B%2C transcript variant 4;transcript_id=NM_001412652.1;extra_copy_number=0
CM058242.1	Liftoff	exon	137890626	137890737	.	-	.	ID=exon-NM_001412652.1-3;Parent=rna-NM_001412652.1;Dbxref=GeneID:20638,GenBank:NM_001412652.1,MGI:MGI:98342;gbkey=mRNA;gene=Snrpb;product=small nuclear ribonucleoprotein B%2C transcript variant 4;transcript_id=NM_001412652.1;extra_copy_number=0
CM058242.1	Liftoff	exon	137892311	137892462	.	-	.	ID=exon-NM_001412652.1-2;Parent=rna-NM_001412652.1;Dbxref=GeneID:20638,GenBank:NM_001412652.1,MGI:MGI:98342;gbkey=mRNA;gene=Snrpb;product=small nuclear ribonucleoprotein B%2C transcript variant 4;transcript_id=NM_001412652.1;extra_copy_number=0
CM058242.1	Liftoff	exon	137894530	137894662	.	-	.	ID=exon-NM_001412652.1-1;Parent=rna-NM_001412652.1;Dbxref=GeneID:20638,GenBank:NM_001412652.1,MGI:MGI:98342;gbkey=mRNA;gene=Snrpb;product=small nuclear ribonucleoprotein B%2C transcript variant 4;transcript_id=NM_001412652.1;extra_copy_number=0
CM058242.1	Liftoff	CDS	137886975	137887239	.	-	.	ID=cds-NP_001399581.1;Parent=rna-NM_001412652.1;Dbxref=GeneID:20638,GenBank:NP_001399581.1,MGI:MGI:98342;Name=NP_001399581.1;Note=isoform 4 is encoded by transcript variant 4;gbkey=CDS;gene=Snrpb;product=small nuclear ribonucleoprotein-associated protein B isoform 4;protein_id=NP_001399581.1;extra_copy_number=0
CM058242.1	Liftoff	CDS	137887899	137888024	.	-	.	ID=cds-NP_001399581.1;Parent=rna-NM_001412652.1;Dbxref=GeneID:20638,GenBank:NP_001399581.1,MGI:MGI:98342;Name=NP_001399581.1;Note=isoform 4 is encoded by transcript variant 4;gbkey=CDS;gene=Snrpb;product=small nuclear ribonucleoprotein-associated protein B isoform 4;protein_id=NP_001399581.1;extra_copy_number=0
CM058242.1	Liftoff	CDS	137888332	137888403	.	-	.	ID=cds-NP_001399581.1;Parent=rna-NM_001412652.1;Dbxref=GeneID:20638,GenBank:NP_001399581.1,MGI:MGI:98342;Name=NP_001399581.1;Note=isoform 4 is encoded by transcript variant 4;gbkey=CDS;gene=Snrpb;product=small nuclear ribonucleoprotein-associated protein B isoform 4;protein_id=NP_001399581.1;extra_copy_number=0
CM058242.1	Liftoff	CDS	137888898	137889055	.	-	.	ID=cds-NP_001399581.1;Parent=rna-NM_001412652.1;Dbxref=GeneID:20638,GenBank:NP_001399581.1,MGI:MGI:98342;Name=NP_001399581.1;Note=isoform 4 is encoded by transcript variant 4;gbkey=CDS;gene=Snrpb;product=small nuclear ribonucleoprotein-associated protein B isoform 4;protein_id=NP_001399581.1;extra_copy_number=0
CM058242.1	Liftoff	CDS	137890626	137890737	.	-	.	ID=cds-NP_001399581.1;Parent=rna-NM_001412652.1;Dbxref=GeneID:20638,GenBank:NP_001399581.1,MGI:MGI:98342;Name=NP_001399581.1;Note=isoform 4 is encoded by transcript variant 4;gbkey=CDS;gene=Snrpb;product=small nuclear ribonucleoprotein-associated protein B isoform 4;protein_id=NP_001399581.1;extra_copy_number=0
CM058242.1	Liftoff	CDS	137892311	137892462	.	-	.	ID=cds-NP_001399581.1;Parent=rna-NM_001412652.1;Dbxref=GeneID:20638,GenBank:NP_001399581.1,MGI:MGI:98342;Name=NP_001399581.1;Note=isoform 4 is encoded by transcript variant 4;gbkey=CDS;gene=Snrpb;product=small nuclear ribonucleoprotein-associated protein B isoform 4;protein_id=NP_001399581.1;extra_copy_number=0
CM058242.1	Liftoff	CDS	137894530	137894532	.	-	.	ID=cds-NP_001399581.1;Parent=rna-NM_001412652.1;Dbxref=GeneID:20638,GenBank:NP_001399581.1,MGI:MGI:98342;Name=NP_001399581.1;Note=isoform 4 is encoded by transcript variant 4;gbkey=CDS;gene=Snrpb;product=small nuclear ribonucleoprotein-associated protein B isoform 4;protein_id=NP_001399581.1;extra_copy_number=0
CM058242.1	Liftoff	mRNA	137886940	137894662	.	-	.	ID=rna-NM_001412653.1;Parent=gene-Snrpb;Dbxref=GeneID:20638,GenBank:NM_001412653.1,MGI:MGI:98342;Name=NM_001412653.1;gbkey=mRNA;gene=Snrpb;product=small nuclear ribonucleoprotein B%2C transcript variant 5;transcript_id=NM_001412653.1;matches_ref_protein=True;valid_ORF=True;extra_copy_number=0
CM058242.1	Liftoff	exon	137886940	137887239	.	-	.	ID=exon-NM_001412653.1-8;Parent=rna-NM_001412653.1;Dbxref=GeneID:20638,GenBank:NM_001412653.1,MGI:MGI:98342;gbkey=mRNA;gene=Snrpb;product=small nuclear ribonucleoprotein B%2C transcript variant 5;transcript_id=NM_001412653.1;extra_copy_number=0
CM058242.1	Liftoff	exon	137887899	137888024	.	-	.	ID=exon-NM_001412653.1-7;Parent=rna-NM_001412653.1;Dbxref=GeneID:20638,GenBank:NM_001412653.1,MGI:MGI:98342;gbkey=mRNA;gene=Snrpb;product=small nuclear ribonucleoprotein B%2C transcript variant 5;transcript_id=NM_001412653.1;extra_copy_number=0
CM058242.1	Liftoff	exon	137888332	137888470	.	-	.	ID=exon-NM_001412653.1-6;Parent=rna-NM_001412653.1;Dbxref=GeneID:20638,GenBank:NM_001412653.1,MGI:MGI:98342;gbkey=mRNA;gene=Snrpb;product=small nuclear ribonucleoprotein B%2C transcript variant 5;transcript_id=NM_001412653.1;extra_copy_number=0
CM058242.1	Liftoff	exon	137888903	137889055	.	-	.	ID=exon-NM_001412653.1-5;Parent=rna-NM_001412653.1;Dbxref=GeneID:20638,GenBank:NM_001412653.1,MGI:MGI:98342;gbkey=mRNA;gene=Snrpb;product=small nuclear ribonucleoprotein B%2C transcript variant 5;transcript_id=NM_001412653.1;extra_copy_number=0
CM058242.1	Liftoff	exon	137890626	137890737	.	-	.	ID=exon-NM_001412653.1-4;Parent=rna-NM_001412653.1;Dbxref=GeneID:20638,GenBank:NM_001412653.1,MGI:MGI:98342;gbkey=mRNA;gene=Snrpb;product=small nuclear ribonucleoprotein B%2C transcript variant 5;transcript_id=NM_001412653.1;extra_copy_number=0
CM058242.1	Liftoff	exon	137892311	137892462	.	-	.	ID=exon-NM_001412653.1-3;Parent=rna-NM_001412653.1;Dbxref=GeneID:20638,GenBank:NM_001412653.1,MGI:MGI:98342;gbkey=mRNA;gene=Snrpb;product=small nuclear ribonucleoprotein B%2C transcript variant 5;transcript_id=NM_001412653.1;extra_copy_number=0
CM058242.1	Liftoff	exon	137893336	137893481	.	-	.	ID=exon-NM_001412653.1-2;Parent=rna-NM_001412653.1;Dbxref=GeneID:20638,GenBank:NM_001412653.1,MGI:MGI:98342;gbkey=mRNA;gene=Snrpb;product=small nuclear ribonucleoprotein B%2C transcript variant 5;transcript_id=NM_001412653.1;extra_copy_number=0
CM058242.1	Liftoff	exon	137894530	137894662	.	-	.	ID=exon-NM_001412653.1-1;Parent=rna-NM_001412653.1;Dbxref=GeneID:20638,GenBank:NM_001412653.1,MGI:MGI:98342;gbkey=mRNA;gene=Snrpb;product=small nuclear ribonucleoprotein B%2C transcript variant 5;transcript_id=NM_001412653.1;extra_copy_number=0
CM058242.1	Liftoff	CDS	137887229	137887239	.	-	.	ID=cds-NP_001399582.1;Parent=rna-NM_001412653.1;Dbxref=GeneID:20638,GenBank:NP_001399582.1,MGI:MGI:98342;Name=NP_001399582.1;Note=isoform 5 is encoded by transcript variant 5;gbkey=CDS;gene=Snrpb;product=small nuclear ribonucleoprotein-associated protein B isoform 5;protein_id=NP_001399582.1;extra_copy_number=0
CM058242.1	Liftoff	CDS	137887899	137888024	.	-	.	ID=cds-NP_001399582.1;Parent=rna-NM_001412653.1;Dbxref=GeneID:20638,GenBank:NP_001399582.1,MGI:MGI:98342;Name=NP_001399582.1;Note=isoform 5 is encoded by transcript variant 5;gbkey=CDS;gene=Snrpb;product=small nuclear ribonucleoprotein-associated protein B isoform 5;protein_id=NP_001399582.1;extra_copy_number=0
CM058242.1	Liftoff	CDS	137888332	137888470	.	-	.	ID=cds-NP_001399582.1;Parent=rna-NM_001412653.1;Dbxref=GeneID:20638,GenBank:NP_001399582.1,MGI:MGI:98342;Name=NP_001399582.1;Note=isoform 5 is encoded by transcript variant 5;gbkey=CDS;gene=Snrpb;product=small nuclear ribonucleoprotein-associated protein B isoform 5;protein_id=NP_001399582.1;extra_copy_number=0
CM058242.1	Liftoff	CDS	137888903	137889055	.	-	.	ID=cds-NP_001399582.1;Parent=rna-NM_001412653.1;Dbxref=GeneID:20638,GenBank:NP_001399582.1,MGI:MGI:98342;Name=NP_001399582.1;Note=isoform 5 is encoded by transcript variant 5;gbkey=CDS;gene=Snrpb;product=small nuclear ribonucleoprotein-associated protein B isoform 5;protein_id=NP_001399582.1;extra_copy_number=0
CM058242.1	Liftoff	CDS	137890626	137890737	.	-	.	ID=cds-NP_001399582.1;Parent=rna-NM_001412653.1;Dbxref=GeneID:20638,GenBank:NP_001399582.1,MGI:MGI:98342;Name=NP_001399582.1;Note=isoform 5 is encoded by transcript variant 5;gbkey=CDS;gene=Snrpb;product=small nuclear ribonucleoprotein-associated protein B isoform 5;protein_id=NP_001399582.1;extra_copy_number=0
CM058242.1	Liftoff	CDS	137892311	137892462	.	-	.	ID=cds-NP_001399582.1;Parent=rna-NM_001412653.1;Dbxref=GeneID:20638,GenBank:NP_001399582.1,MGI:MGI:98342;Name=NP_001399582.1;Note=isoform 5 is encoded by transcript variant 5;gbkey=CDS;gene=Snrpb;product=small nuclear ribonucleoprotein-associated protein B isoform 5;protein_id=NP_001399582.1;extra_copy_number=0
CM058242.1	Liftoff	CDS	137893336	137893422	.	-	.	ID=cds-NP_001399582.1;Parent=rna-NM_001412653.1;Dbxref=GeneID:20638,GenBank:NP_001399582.1,MGI:MGI:98342;Name=NP_001399582.1;Note=isoform 5 is encoded by transcript variant 5;gbkey=CDS;gene=Snrpb;product=small nuclear ribonucleoprotein-associated protein B isoform 5;protein_id=NP_001399582.1;extra_copy_number=0
CM058242.1	Liftoff	mRNA	137886940	137894662	.	-	.	ID=rna-NM_001412654.1;Parent=gene-Snrpb;Dbxref=GeneID:20638,GenBank:NM_001412654.1,MGI:MGI:98342;Name=NM_001412654.1;gbkey=mRNA;gene=Snrpb;product=small nuclear ribonucleoprotein B%2C transcript variant 6;transcript_id=NM_001412654.1;matches_ref_protein=True;valid_ORF=True;extra_copy_number=0
CM058242.1	Liftoff	exon	137886940	137887239	.	-	.	ID=exon-NM_001412654.1-8;Parent=rna-NM_001412654.1;Dbxref=GeneID:20638,GenBank:NM_001412654.1,MGI:MGI:98342;gbkey=mRNA;gene=Snrpb;product=small nuclear ribonucleoprotein B%2C transcript variant 6;transcript_id=NM_001412654.1;extra_copy_number=0
CM058242.1	Liftoff	exon	137887899	137888024	.	-	.	ID=exon-NM_001412654.1-7;Parent=rna-NM_001412654.1;Dbxref=GeneID:20638,GenBank:NM_001412654.1,MGI:MGI:98342;gbkey=mRNA;gene=Snrpb;product=small nuclear ribonucleoprotein B%2C transcript variant 6;transcript_id=NM_001412654.1;extra_copy_number=0
CM058242.1	Liftoff	exon	137888332	137888470	.	-	.	ID=exon-NM_001412654.1-6;Parent=rna-NM_001412654.1;Dbxref=GeneID:20638,GenBank:NM_001412654.1,MGI:MGI:98342;gbkey=mRNA;gene=Snrpb;product=small nuclear ribonucleoprotein B%2C transcript variant 6;transcript_id=NM_001412654.1;extra_copy_number=0
CM058242.1	Liftoff	exon	137888903	137889055	.	-	.	ID=exon-NM_001412654.1-5;Parent=rna-NM_001412654.1;Dbxref=GeneID:20638,GenBank:NM_001412654.1,MGI:MGI:98342;gbkey=mRNA;gene=Snrpb;product=small nuclear ribonucleoprotein B%2C transcript variant 6;transcript_id=NM_001412654.1;extra_copy_number=0
CM058242.1	Liftoff	exon	137890626	137890737	.	-	.	ID=exon-NM_001412654.1-4;Parent=rna-NM_001412654.1;Dbxref=GeneID:20638,GenBank:NM_001412654.1,MGI:MGI:98342;gbkey=mRNA;gene=Snrpb;product=small nuclear ribonucleoprotein B%2C transcript variant 6;transcript_id=NM_001412654.1;extra_copy_number=0
CM058242.1	Liftoff	exon	137892311	137892462	.	-	.	ID=exon-NM_001412654.1-3;Parent=rna-NM_001412654.1;Dbxref=GeneID:20638,GenBank:NM_001412654.1,MGI:MGI:98342;gbkey=mRNA;gene=Snrpb;product=small nuclear ribonucleoprotein B%2C transcript variant 6;transcript_id=NM_001412654.1;extra_copy_number=0
CM058242.1	Liftoff	exon	137893336	137893483	.	-	.	ID=exon-NM_001412654.1-2;Parent=rna-NM_001412654.1;Dbxref=GeneID:20638,GenBank:NM_001412654.1,MGI:MGI:98342;gbkey=mRNA;gene=Snrpb;product=small nuclear ribonucleoprotein B%2C transcript variant 6;transcript_id=NM_001412654.1;extra_copy_number=0
CM058242.1	Liftoff	exon	137894530	137894662	.	-	.	ID=exon-NM_001412654.1-1;Parent=rna-NM_001412654.1;Dbxref=GeneID:20638,GenBank:NM_001412654.1,MGI:MGI:98342;gbkey=mRNA;gene=Snrpb;product=small nuclear ribonucleoprotein B%2C transcript variant 6;transcript_id=NM_001412654.1;extra_copy_number=0
CM058242.1	Liftoff	CDS	137887229	137887239	.	-	.	ID=cds-NP_001399583.1;Parent=rna-NM_001412654.1;Dbxref=GeneID:20638,GenBank:NP_001399583.1,MGI:MGI:98342;Name=NP_001399583.1;Note=isoform 5 is encoded by transcript variant 6;gbkey=CDS;gene=Snrpb;product=small nuclear ribonucleoprotein-associated protein B isoform 5;protein_id=NP_001399583.1;extra_copy_number=0
CM058242.1	Liftoff	CDS	137887899	137888024	.	-	.	ID=cds-NP_001399583.1;Parent=rna-NM_001412654.1;Dbxref=GeneID:20638,GenBank:NP_001399583.1,MGI:MGI:98342;Name=NP_001399583.1;Note=isoform 5 is encoded by transcript variant 6;gbkey=CDS;gene=Snrpb;product=small nuclear ribonucleoprotein-associated protein B isoform 5;protein_id=NP_001399583.1;extra_copy_number=0
CM058242.1	Liftoff	CDS	137888332	137888470	.	-	.	ID=cds-NP_001399583.1;Parent=rna-NM_001412654.1;Dbxref=GeneID:20638,GenBank:NP_001399583.1,MGI:MGI:98342;Name=NP_001399583.1;Note=isoform 5 is encoded by transcript variant 6;gbkey=CDS;gene=Snrpb;product=small nuclear ribonucleoprotein-associated protein B isoform 5;protein_id=NP_001399583.1;extra_copy_number=0
CM058242.1	Liftoff	CDS	137888903	137889055	.	-	.	ID=cds-NP_001399583.1;Parent=rna-NM_001412654.1;Dbxref=GeneID:20638,GenBank:NP_001399583.1,MGI:MGI:98342;Name=NP_001399583.1;Note=isoform 5 is encoded by transcript variant 6;gbkey=CDS;gene=Snrpb;product=small nuclear ribonucleoprotein-associated protein B isoform 5;protein_id=NP_001399583.1;extra_copy_number=0
CM058242.1	Liftoff	CDS	137890626	137890737	.	-	.	ID=cds-NP_001399583.1;Parent=rna-NM_001412654.1;Dbxref=GeneID:20638,GenBank:NP_001399583.1,MGI:MGI:98342;Name=NP_001399583.1;Note=isoform 5 is encoded by transcript variant 6;gbkey=CDS;gene=Snrpb;product=small nuclear ribonucleoprotein-associated protein B isoform 5;protein_id=NP_001399583.1;extra_copy_number=0
CM058242.1	Liftoff	CDS	137892311	137892462	.	-	.	ID=cds-NP_001399583.1;Parent=rna-NM_001412654.1;Dbxref=GeneID:20638,GenBank:NP_001399583.1,MGI:MGI:98342;Name=NP_001399583.1;Note=isoform 5 is encoded by transcript variant 6;gbkey=CDS;gene=Snrpb;product=small nuclear ribonucleoprotein-associated protein B isoform 5;protein_id=NP_001399583.1;extra_copy_number=0
CM058242.1	Liftoff	CDS	137893336	137893422	.	-	.	ID=cds-NP_001399583.1;Parent=rna-NM_001412654.1;Dbxref=GeneID:20638,GenBank:NP_001399583.1,MGI:MGI:98342;Name=NP_001399583.1;Note=isoform 5 is encoded by transcript variant 6;gbkey=CDS;gene=Snrpb;product=small nuclear ribonucleoprotein-associated protein B isoform 5;protein_id=NP_001399583.1;extra_copy_number=0
CM058242.1	Liftoff	mRNA	137886940	137894662	.	-	.	ID=rna-NM_001412655.1;Parent=gene-Snrpb;Dbxref=GeneID:20638,GenBank:NM_001412655.1,MGI:MGI:98342;Name=NM_001412655.1;gbkey=mRNA;gene=Snrpb;product=small nuclear ribonucleoprotein B%2C transcript variant 7;transcript_id=NM_001412655.1;matches_ref_protein=True;valid_ORF=True;extra_copy_number=0
CM058242.1	Liftoff	exon	137886940	137887217	.	-	.	ID=exon-NM_001412655.1-7;Parent=rna-NM_001412655.1;Dbxref=GeneID:20638,GenBank:NM_001412655.1,MGI:MGI:98342;gbkey=mRNA;gene=Snrpb;product=small nuclear ribonucleoprotein B%2C transcript variant 7;transcript_id=NM_001412655.1;extra_copy_number=0
CM058242.1	Liftoff	exon	137887899	137888024	.	-	.	ID=exon-NM_001412655.1-6;Parent=rna-NM_001412655.1;Dbxref=GeneID:20638,GenBank:NM_001412655.1,MGI:MGI:98342;gbkey=mRNA;gene=Snrpb;product=small nuclear ribonucleoprotein B%2C transcript variant 7;transcript_id=NM_001412655.1;extra_copy_number=0
CM058242.1	Liftoff	exon	137888332	137888470	.	-	.	ID=exon-NM_001412655.1-5;Parent=rna-NM_001412655.1;Dbxref=GeneID:20638,GenBank:NM_001412655.1,MGI:MGI:98342;gbkey=mRNA;gene=Snrpb;product=small nuclear ribonucleoprotein B%2C transcript variant 7;transcript_id=NM_001412655.1;extra_copy_number=0
CM058242.1	Liftoff	exon	137888903	137889055	.	-	.	ID=exon-NM_001412655.1-4;Parent=rna-NM_001412655.1;Dbxref=GeneID:20638,GenBank:NM_001412655.1,MGI:MGI:98342;gbkey=mRNA;gene=Snrpb;product=small nuclear ribonucleoprotein B%2C transcript variant 7;transcript_id=NM_001412655.1;extra_copy_number=0
CM058242.1	Liftoff	exon	137890626	137890737	.	-	.	ID=exon-NM_001412655.1-3;Parent=rna-NM_001412655.1;Dbxref=GeneID:20638,GenBank:NM_001412655.1,MGI:MGI:98342;gbkey=mRNA;gene=Snrpb;product=small nuclear ribonucleoprotein B%2C transcript variant 7;transcript_id=NM_001412655.1;extra_copy_number=0
CM058242.1	Liftoff	exon	137892311	137892462	.	-	.	ID=exon-NM_001412655.1-2;Parent=rna-NM_001412655.1;Dbxref=GeneID:20638,GenBank:NM_001412655.1,MGI:MGI:98342;gbkey=mRNA;gene=Snrpb;product=small nuclear ribonucleoprotein B%2C transcript variant 7;transcript_id=NM_001412655.1;extra_copy_number=0
CM058242.1	Liftoff	exon	137894530	137894662	.	-	.	ID=exon-NM_001412655.1-1;Parent=rna-NM_001412655.1;Dbxref=GeneID:20638,GenBank:NM_001412655.1,MGI:MGI:98342;gbkey=mRNA;gene=Snrpb;product=small nuclear ribonucleoprotein B%2C transcript variant 7;transcript_id=NM_001412655.1;extra_copy_number=0
CM058242.1	Liftoff	CDS	137887204	137887217	.	-	.	ID=cds-NP_001399584.1;Parent=rna-NM_001412655.1;Dbxref=GeneID:20638,GenBank:NP_001399584.1,MGI:MGI:98342;Name=NP_001399584.1;Note=isoform 6 is encoded by transcript variant 7;gbkey=CDS;gene=Snrpb;product=small nuclear ribonucleoprotein-associated protein B isoform 6;protein_id=NP_001399584.1;extra_copy_number=0
CM058242.1	Liftoff	CDS	137887899	137888024	.	-	.	ID=cds-NP_001399584.1;Parent=rna-NM_001412655.1;Dbxref=GeneID:20638,GenBank:NP_001399584.1,MGI:MGI:98342;Name=NP_001399584.1;Note=isoform 6 is encoded by transcript variant 7;gbkey=CDS;gene=Snrpb;product=small nuclear ribonucleoprotein-associated protein B isoform 6;protein_id=NP_001399584.1;extra_copy_number=0
CM058242.1	Liftoff	CDS	137888332	137888470	.	-	.	ID=cds-NP_001399584.1;Parent=rna-NM_001412655.1;Dbxref=GeneID:20638,GenBank:NP_001399584.1,MGI:MGI:98342;Name=NP_001399584.1;Note=isoform 6 is encoded by transcript variant 7;gbkey=CDS;gene=Snrpb;product=small nuclear ribonucleoprotein-associated protein B isoform 6;protein_id=NP_001399584.1;extra_copy_number=0
CM058242.1	Liftoff	CDS	137888903	137889055	.	-	.	ID=cds-NP_001399584.1;Parent=rna-NM_001412655.1;Dbxref=GeneID:20638,GenBank:NP_001399584.1,MGI:MGI:98342;Name=NP_001399584.1;Note=isoform 6 is encoded by transcript variant 7;gbkey=CDS;gene=Snrpb;product=small nuclear ribonucleoprotein-associated protein B isoform 6;protein_id=NP_001399584.1;extra_copy_number=0
CM058242.1	Liftoff	CDS	137890626	137890737	.	-	.	ID=cds-NP_001399584.1;Parent=rna-NM_001412655.1;Dbxref=GeneID:20638,GenBank:NP_001399584.1,MGI:MGI:98342;Name=NP_001399584.1;Note=isoform 6 is encoded by transcript variant 7;gbkey=CDS;gene=Snrpb;product=small nuclear ribonucleoprotein-associated protein B isoform 6;protein_id=NP_001399584.1;extra_copy_number=0
CM058242.1	Liftoff	CDS	137892311	137892462	.	-	.	ID=cds-NP_001399584.1;Parent=rna-NM_001412655.1;Dbxref=GeneID:20638,GenBank:NP_001399584.1,MGI:MGI:98342;Name=NP_001399584.1;Note=isoform 6 is encoded by transcript variant 7;gbkey=CDS;gene=Snrpb;product=small nuclear ribonucleoprotein-associated protein B isoform 6;protein_id=NP_001399584.1;extra_copy_number=0
CM058242.1	Liftoff	CDS	137894530	137894532	.	-	.	ID=cds-NP_001399584.1;Parent=rna-NM_001412655.1;Dbxref=GeneID:20638,GenBank:NP_001399584.1,MGI:MGI:98342;Name=NP_001399584.1;Note=isoform 6 is encoded by transcript variant 7;gbkey=CDS;gene=Snrpb;product=small nuclear ribonucleoprotein-associated protein B isoform 6;protein_id=NP_001399584.1;extra_copy_number=0
CM058242.1	Liftoff	mRNA	137886940	137894662	.	-	.	ID=rna-NM_001412656.1;Parent=gene-Snrpb;Dbxref=GeneID:20638,GenBank:NM_001412656.1,MGI:MGI:98342;Name=NM_001412656.1;gbkey=mRNA;gene=Snrpb;product=small nuclear ribonucleoprotein B%2C transcript variant 8;transcript_id=NM_001412656.1;matches_ref_protein=True;valid_ORF=True;extra_copy_number=0
CM058242.1	Liftoff	exon	137886940	137887239	.	-	.	ID=exon-NM_001412656.1-7;Parent=rna-NM_001412656.1;Dbxref=GeneID:20638,GenBank:NM_001412656.1,MGI:MGI:98342;gbkey=mRNA;gene=Snrpb;product=small nuclear ribonucleoprotein B%2C transcript variant 8;transcript_id=NM_001412656.1;extra_copy_number=0
CM058242.1	Liftoff	exon	137887899	137888024	.	-	.	ID=exon-NM_001412656.1-6;Parent=rna-NM_001412656.1;Dbxref=GeneID:20638,GenBank:NM_001412656.1,MGI:MGI:98342;gbkey=mRNA;gene=Snrpb;product=small nuclear ribonucleoprotein B%2C transcript variant 8;transcript_id=NM_001412656.1;extra_copy_number=0
CM058242.1	Liftoff	exon	137888332	137888470	.	-	.	ID=exon-NM_001412656.1-5;Parent=rna-NM_001412656.1;Dbxref=GeneID:20638,GenBank:NM_001412656.1,MGI:MGI:98342;gbkey=mRNA;gene=Snrpb;product=small nuclear ribonucleoprotein B%2C transcript variant 8;transcript_id=NM_001412656.1;extra_copy_number=0
CM058242.1	Liftoff	exon	137888903	137889055	.	-	.	ID=exon-NM_001412656.1-4;Parent=rna-NM_001412656.1;Dbxref=GeneID:20638,GenBank:NM_001412656.1,MGI:MGI:98342;gbkey=mRNA;gene=Snrpb;product=small nuclear ribonucleoprotein B%2C transcript variant 8;transcript_id=NM_001412656.1;extra_copy_number=0
CM058242.1	Liftoff	exon	137890626	137890737	.	-	.	ID=exon-NM_001412656.1-3;Parent=rna-NM_001412656.1;Dbxref=GeneID:20638,GenBank:NM_001412656.1,MGI:MGI:98342;gbkey=mRNA;gene=Snrpb;product=small nuclear ribonucleoprotein B%2C transcript variant 8;transcript_id=NM_001412656.1;extra_copy_number=0
CM058242.1	Liftoff	exon	137892326	137892462	.	-	.	ID=exon-NM_001412656.1-2;Parent=rna-NM_001412656.1;Dbxref=GeneID:20638,GenBank:NM_001412656.1,MGI:MGI:98342;gbkey=mRNA;gene=Snrpb;product=small nuclear ribonucleoprotein B%2C transcript variant 8;transcript_id=NM_001412656.1;extra_copy_number=0
CM058242.1	Liftoff	exon	137894530	137894662	.	-	.	ID=exon-NM_001412656.1-1;Parent=rna-NM_001412656.1;Dbxref=GeneID:20638,GenBank:NM_001412656.1,MGI:MGI:98342;gbkey=mRNA;gene=Snrpb;product=small nuclear ribonucleoprotein B%2C transcript variant 8;transcript_id=NM_001412656.1;extra_copy_number=0
CM058242.1	Liftoff	CDS	137887229	137887239	.	-	.	ID=cds-NP_001399585.1;Parent=rna-NM_001412656.1;Dbxref=GeneID:20638,GenBank:NP_001399585.1,MGI:MGI:98342;Name=NP_001399585.1;Note=isoform 7 is encoded by transcript variant 8;gbkey=CDS;gene=Snrpb;product=small nuclear ribonucleoprotein-associated protein B isoform 7;protein_id=NP_001399585.1;extra_copy_number=0
CM058242.1	Liftoff	CDS	137887899	137888024	.	-	.	ID=cds-NP_001399585.1;Parent=rna-NM_001412656.1;Dbxref=GeneID:20638,GenBank:NP_001399585.1,MGI:MGI:98342;Name=NP_001399585.1;Note=isoform 7 is encoded by transcript variant 8;gbkey=CDS;gene=Snrpb;product=small nuclear ribonucleoprotein-associated protein B isoform 7;protein_id=NP_001399585.1;extra_copy_number=0
CM058242.1	Liftoff	CDS	137888332	137888470	.	-	.	ID=cds-NP_001399585.1;Parent=rna-NM_001412656.1;Dbxref=GeneID:20638,GenBank:NP_001399585.1,MGI:MGI:98342;Name=NP_001399585.1;Note=isoform 7 is encoded by transcript variant 8;gbkey=CDS;gene=Snrpb;product=small nuclear ribonucleoprotein-associated protein B isoform 7;protein_id=NP_001399585.1;extra_copy_number=0
CM058242.1	Liftoff	CDS	137888903	137889055	.	-	.	ID=cds-NP_001399585.1;Parent=rna-NM_001412656.1;Dbxref=GeneID:20638,GenBank:NP_001399585.1,MGI:MGI:98342;Name=NP_001399585.1;Note=isoform 7 is encoded by transcript variant 8;gbkey=CDS;gene=Snrpb;product=small nuclear ribonucleoprotein-associated protein B isoform 7;protein_id=NP_001399585.1;extra_copy_number=0
CM058242.1	Liftoff	CDS	137890626	137890737	.	-	.	ID=cds-NP_001399585.1;Parent=rna-NM_001412656.1;Dbxref=GeneID:20638,GenBank:NP_001399585.1,MGI:MGI:98342;Name=NP_001399585.1;Note=isoform 7 is encoded by transcript variant 8;gbkey=CDS;gene=Snrpb;product=small nuclear ribonucleoprotein-associated protein B isoform 7;protein_id=NP_001399585.1;extra_copy_number=0
CM058242.1	Liftoff	CDS	137892326	137892462	.	-	.	ID=cds-NP_001399585.1;Parent=rna-NM_001412656.1;Dbxref=GeneID:20638,GenBank:NP_001399585.1,MGI:MGI:98342;Name=NP_001399585.1;Note=isoform 7 is encoded by transcript variant 8;gbkey=CDS;gene=Snrpb;product=small nuclear ribonucleoprotein-associated protein B isoform 7;protein_id=NP_001399585.1;extra_copy_number=0
CM058242.1	Liftoff	CDS	137894530	137894532	.	-	.	ID=cds-NP_001399585.1;Parent=rna-NM_001412656.1;Dbxref=GeneID:20638,GenBank:NP_001399585.1,MGI:MGI:98342;Name=NP_001399585.1;Note=isoform 7 is encoded by transcript variant 8;gbkey=CDS;gene=Snrpb;product=small nuclear ribonucleoprotein-associated protein B isoform 7;protein_id=NP_001399585.1;extra_copy_number=0
CM058242.1	Liftoff	mRNA	137886940	137894662	.	-	.	ID=rna-NM_001412657.1;Parent=gene-Snrpb;Dbxref=GeneID:20638,GenBank:NM_001412657.1,MGI:MGI:98342;Name=NM_001412657.1;gbkey=mRNA;gene=Snrpb;product=small nuclear ribonucleoprotein B%2C transcript variant 9;transcript_id=NM_001412657.1;matches_ref_protein=True;valid_ORF=True;extra_copy_number=0
CM058242.1	Liftoff	exon	137886940	137887239	.	-	.	ID=exon-NM_001412657.1-7;Parent=rna-NM_001412657.1;Dbxref=GeneID:20638,GenBank:NM_001412657.1,MGI:MGI:98342;gbkey=mRNA;gene=Snrpb;product=small nuclear ribonucleoprotein B%2C transcript variant 9;transcript_id=NM_001412657.1;extra_copy_number=0
CM058242.1	Liftoff	exon	137887899	137888024	.	-	.	ID=exon-NM_001412657.1-6;Parent=rna-NM_001412657.1;Dbxref=GeneID:20638,GenBank:NM_001412657.1,MGI:MGI:98342;gbkey=mRNA;gene=Snrpb;product=small nuclear ribonucleoprotein B%2C transcript variant 9;transcript_id=NM_001412657.1;extra_copy_number=0
CM058242.1	Liftoff	exon	137888332	137888470	.	-	.	ID=exon-NM_001412657.1-5;Parent=rna-NM_001412657.1;Dbxref=GeneID:20638,GenBank:NM_001412657.1,MGI:MGI:98342;gbkey=mRNA;gene=Snrpb;product=small nuclear ribonucleoprotein B%2C transcript variant 9;transcript_id=NM_001412657.1;extra_copy_number=0
CM058242.1	Liftoff	exon	137888903	137889055	.	-	.	ID=exon-NM_001412657.1-4;Parent=rna-NM_001412657.1;Dbxref=GeneID:20638,GenBank:NM_001412657.1,MGI:MGI:98342;gbkey=mRNA;gene=Snrpb;product=small nuclear ribonucleoprotein B%2C transcript variant 9;transcript_id=NM_001412657.1;extra_copy_number=0
CM058242.1	Liftoff	exon	137890626	137890737	.	-	.	ID=exon-NM_001412657.1-3;Parent=rna-NM_001412657.1;Dbxref=GeneID:20638,GenBank:NM_001412657.1,MGI:MGI:98342;gbkey=mRNA;gene=Snrpb;product=small nuclear ribonucleoprotein B%2C transcript variant 9;transcript_id=NM_001412657.1;extra_copy_number=0
CM058242.1	Liftoff	exon	137892311	137892445	.	-	.	ID=exon-NM_001412657.1-2;Parent=rna-NM_001412657.1;Dbxref=GeneID:20638,GenBank:NM_001412657.1,MGI:MGI:98342;gbkey=mRNA;gene=Snrpb;product=small nuclear ribonucleoprotein B%2C transcript variant 9;transcript_id=NM_001412657.1;extra_copy_number=0
CM058242.1	Liftoff	exon	137894530	137894662	.	-	.	ID=exon-NM_001412657.1-1;Parent=rna-NM_001412657.1;Dbxref=GeneID:20638,GenBank:NM_001412657.1,MGI:MGI:98342;gbkey=mRNA;gene=Snrpb;product=small nuclear ribonucleoprotein B%2C transcript variant 9;transcript_id=NM_001412657.1;extra_copy_number=0
CM058242.1	Liftoff	CDS	137887229	137887239	.	-	.	ID=cds-NP_001399586.1;Parent=rna-NM_001412657.1;Dbxref=GeneID:20638,GenBank:NP_001399586.1,MGI:MGI:98342;Name=NP_001399586.1;Note=isoform 10 is encoded by transcript variant 9;gbkey=CDS;gene=Snrpb;product=small nuclear ribonucleoprotein-associated protein B isoform 10;protein_id=NP_001399586.1;extra_copy_number=0
CM058242.1	Liftoff	CDS	137887899	137888024	.	-	.	ID=cds-NP_001399586.1;Parent=rna-NM_001412657.1;Dbxref=GeneID:20638,GenBank:NP_001399586.1,MGI:MGI:98342;Name=NP_001399586.1;Note=isoform 10 is encoded by transcript variant 9;gbkey=CDS;gene=Snrpb;product=small nuclear ribonucleoprotein-associated protein B isoform 10;protein_id=NP_001399586.1;extra_copy_number=0
CM058242.1	Liftoff	CDS	137888332	137888470	.	-	.	ID=cds-NP_001399586.1;Parent=rna-NM_001412657.1;Dbxref=GeneID:20638,GenBank:NP_001399586.1,MGI:MGI:98342;Name=NP_001399586.1;Note=isoform 10 is encoded by transcript variant 9;gbkey=CDS;gene=Snrpb;product=small nuclear ribonucleoprotein-associated protein B isoform 10;protein_id=NP_001399586.1;extra_copy_number=0
CM058242.1	Liftoff	CDS	137888903	137889055	.	-	.	ID=cds-NP_001399586.1;Parent=rna-NM_001412657.1;Dbxref=GeneID:20638,GenBank:NP_001399586.1,MGI:MGI:98342;Name=NP_001399586.1;Note=isoform 10 is encoded by transcript variant 9;gbkey=CDS;gene=Snrpb;product=small nuclear ribonucleoprotein-associated protein B isoform 10;protein_id=NP_001399586.1;extra_copy_number=0
CM058242.1	Liftoff	CDS	137890626	137890737	.	-	.	ID=cds-NP_001399586.1;Parent=rna-NM_001412657.1;Dbxref=GeneID:20638,GenBank:NP_001399586.1,MGI:MGI:98342;Name=NP_001399586.1;Note=isoform 10 is encoded by transcript variant 9;gbkey=CDS;gene=Snrpb;product=small nuclear ribonucleoprotein-associated protein B isoform 10;protein_id=NP_001399586.1;extra_copy_number=0
CM058242.1	Liftoff	CDS	137892311	137892441	.	-	.	ID=cds-NP_001399586.1;Parent=rna-NM_001412657.1;Dbxref=GeneID:20638,GenBank:NP_001399586.1,MGI:MGI:98342;Name=NP_001399586.1;Note=isoform 10 is encoded by transcript variant 9;gbkey=CDS;gene=Snrpb;product=small nuclear ribonucleoprotein-associated protein B isoform 10;protein_id=NP_001399586.1;extra_copy_number=0
CM058242.1	Liftoff	mRNA	137886940	137894662	.	-	.	ID=rna-NM_001412658.1;Parent=gene-Snrpb;Dbxref=GeneID:20638,GenBank:NM_001412658.1,MGI:MGI:98342;Name=NM_001412658.1;gbkey=mRNA;gene=Snrpb;product=small nuclear ribonucleoprotein B%2C transcript variant 10;transcript_id=NM_001412658.1;matches_ref_protein=True;valid_ORF=True;extra_copy_number=0
CM058242.1	Liftoff	exon	137886940	137887239	.	-	.	ID=exon-NM_001412658.1-7;Parent=rna-NM_001412658.1;Dbxref=GeneID:20638,GenBank:NM_001412658.1,MGI:MGI:98342;gbkey=mRNA;gene=Snrpb;product=small nuclear ribonucleoprotein B%2C transcript variant 10;transcript_id=NM_001412658.1;extra_copy_number=0
CM058242.1	Liftoff	exon	137887899	137888024	.	-	.	ID=exon-NM_001412658.1-6;Parent=rna-NM_001412658.1;Dbxref=GeneID:20638,GenBank:NM_001412658.1,MGI:MGI:98342;gbkey=mRNA;gene=Snrpb;product=small nuclear ribonucleoprotein B%2C transcript variant 10;transcript_id=NM_001412658.1;extra_copy_number=0
CM058242.1	Liftoff	exon	137888332	137888470	.	-	.	ID=exon-NM_001412658.1-5;Parent=rna-NM_001412658.1;Dbxref=GeneID:20638,GenBank:NM_001412658.1,MGI:MGI:98342;gbkey=mRNA;gene=Snrpb;product=small nuclear ribonucleoprotein B%2C transcript variant 10;transcript_id=NM_001412658.1;extra_copy_number=0
CM058242.1	Liftoff	exon	137888933	137889055	.	-	.	ID=exon-NM_001412658.1-4;Parent=rna-NM_001412658.1;Dbxref=GeneID:20638,GenBank:NM_001412658.1,MGI:MGI:98342;gbkey=mRNA;gene=Snrpb;product=small nuclear ribonucleoprotein B%2C transcript variant 10;transcript_id=NM_001412658.1;extra_copy_number=0
CM058242.1	Liftoff	exon	137890626	137890737	.	-	.	ID=exon-NM_001412658.1-3;Parent=rna-NM_001412658.1;Dbxref=GeneID:20638,GenBank:NM_001412658.1,MGI:MGI:98342;gbkey=mRNA;gene=Snrpb;product=small nuclear ribonucleoprotein B%2C transcript variant 10;transcript_id=NM_001412658.1;extra_copy_number=0
CM058242.1	Liftoff	exon	137892311	137892462	.	-	.	ID=exon-NM_001412658.1-2;Parent=rna-NM_001412658.1;Dbxref=GeneID:20638,GenBank:NM_001412658.1,MGI:MGI:98342;gbkey=mRNA;gene=Snrpb;product=small nuclear ribonucleoprotein B%2C transcript variant 10;transcript_id=NM_001412658.1;extra_copy_number=0
CM058242.1	Liftoff	exon	137894530	137894662	.	-	.	ID=exon-NM_001412658.1-1;Parent=rna-NM_001412658.1;Dbxref=GeneID:20638,GenBank:NM_001412658.1,MGI:MGI:98342;gbkey=mRNA;gene=Snrpb;product=small nuclear ribonucleoprotein B%2C transcript variant 10;transcript_id=NM_001412658.1;extra_copy_number=0
CM058242.1	Liftoff	CDS	137887229	137887239	.	-	.	ID=cds-NP_001399587.1;Parent=rna-NM_001412658.1;Dbxref=GeneID:20638,GenBank:NP_001399587.1,MGI:MGI:98342;Name=NP_001399587.1;Note=isoform 8 is encoded by transcript variant 10;gbkey=CDS;gene=Snrpb;product=small nuclear ribonucleoprotein-associated protein B isoform 8;protein_id=NP_001399587.1;extra_copy_number=0
CM058242.1	Liftoff	CDS	137887899	137888024	.	-	.	ID=cds-NP_001399587.1;Parent=rna-NM_001412658.1;Dbxref=GeneID:20638,GenBank:NP_001399587.1,MGI:MGI:98342;Name=NP_001399587.1;Note=isoform 8 is encoded by transcript variant 10;gbkey=CDS;gene=Snrpb;product=small nuclear ribonucleoprotein-associated protein B isoform 8;protein_id=NP_001399587.1;extra_copy_number=0
CM058242.1	Liftoff	CDS	137888332	137888470	.	-	.	ID=cds-NP_001399587.1;Parent=rna-NM_001412658.1;Dbxref=GeneID:20638,GenBank:NP_001399587.1,MGI:MGI:98342;Name=NP_001399587.1;Note=isoform 8 is encoded by transcript variant 10;gbkey=CDS;gene=Snrpb;product=small nuclear ribonucleoprotein-associated protein B isoform 8;protein_id=NP_001399587.1;extra_copy_number=0
CM058242.1	Liftoff	CDS	137888933	137889055	.	-	.	ID=cds-NP_001399587.1;Parent=rna-NM_001412658.1;Dbxref=GeneID:20638,GenBank:NP_001399587.1,MGI:MGI:98342;Name=NP_001399587.1;Note=isoform 8 is encoded by transcript variant 10;gbkey=CDS;gene=Snrpb;product=small nuclear ribonucleoprotein-associated protein B isoform 8;protein_id=NP_001399587.1;extra_copy_number=0
CM058242.1	Liftoff	CDS	137890626	137890737	.	-	.	ID=cds-NP_001399587.1;Parent=rna-NM_001412658.1;Dbxref=GeneID:20638,GenBank:NP_001399587.1,MGI:MGI:98342;Name=NP_001399587.1;Note=isoform 8 is encoded by transcript variant 10;gbkey=CDS;gene=Snrpb;product=small nuclear ribonucleoprotein-associated protein B isoform 8;protein_id=NP_001399587.1;extra_copy_number=0
CM058242.1	Liftoff	CDS	137892311	137892462	.	-	.	ID=cds-NP_001399587.1;Parent=rna-NM_001412658.1;Dbxref=GeneID:20638,GenBank:NP_001399587.1,MGI:MGI:98342;Name=NP_001399587.1;Note=isoform 8 is encoded by transcript variant 10;gbkey=CDS;gene=Snrpb;product=small nuclear ribonucleoprotein-associated protein B isoform 8;protein_id=NP_001399587.1;extra_copy_number=0
CM058242.1	Liftoff	CDS	137894530	137894532	.	-	.	ID=cds-NP_001399587.1;Parent=rna-NM_001412658.1;Dbxref=GeneID:20638,GenBank:NP_001399587.1,MGI:MGI:98342;Name=NP_001399587.1;Note=isoform 8 is encoded by transcript variant 10;gbkey=CDS;gene=Snrpb;product=small nuclear ribonucleoprotein-associated protein B isoform 8;protein_id=NP_001399587.1;extra_copy_number=0
CM058242.1	Liftoff	mRNA	137886940	137894662	.	-	.	ID=rna-NM_001412659.1;Parent=gene-Snrpb;Dbxref=GeneID:20638,GenBank:NM_001412659.1,MGI:MGI:98342;Name=NM_001412659.1;gbkey=mRNA;gene=Snrpb;product=small nuclear ribonucleoprotein B%2C transcript variant 11;transcript_id=NM_001412659.1;matches_ref_protein=True;valid_ORF=True;extra_copy_number=0
CM058242.1	Liftoff	exon	137886940	137887239	.	-	.	ID=exon-NM_001412659.1-7;Parent=rna-NM_001412659.1;Dbxref=GeneID:20638,GenBank:NM_001412659.1,MGI:MGI:98342;gbkey=mRNA;gene=Snrpb;product=small nuclear ribonucleoprotein B%2C transcript variant 11;transcript_id=NM_001412659.1;extra_copy_number=0
CM058242.1	Liftoff	exon	137887899	137888024	.	-	.	ID=exon-NM_001412659.1-6;Parent=rna-NM_001412659.1;Dbxref=GeneID:20638,GenBank:NM_001412659.1,MGI:MGI:98342;gbkey=mRNA;gene=Snrpb;product=small nuclear ribonucleoprotein B%2C transcript variant 11;transcript_id=NM_001412659.1;extra_copy_number=0
CM058242.1	Liftoff	exon	137888332	137888470	.	-	.	ID=exon-NM_001412659.1-5;Parent=rna-NM_001412659.1;Dbxref=GeneID:20638,GenBank:NM_001412659.1,MGI:MGI:98342;gbkey=mRNA;gene=Snrpb;product=small nuclear ribonucleoprotein B%2C transcript variant 11;transcript_id=NM_001412659.1;extra_copy_number=0
CM058242.1	Liftoff	exon	137888903	137889055	.	-	.	ID=exon-NM_001412659.1-4;Parent=rna-NM_001412659.1;Dbxref=GeneID:20638,GenBank:NM_001412659.1,MGI:MGI:98342;gbkey=mRNA;gene=Snrpb;product=small nuclear ribonucleoprotein B%2C transcript variant 11;transcript_id=NM_001412659.1;extra_copy_number=0
CM058242.1	Liftoff	exon	137890626	137890737	.	-	.	ID=exon-NM_001412659.1-3;Parent=rna-NM_001412659.1;Dbxref=GeneID:20638,GenBank:NM_001412659.1,MGI:MGI:98342;gbkey=mRNA;gene=Snrpb;product=small nuclear ribonucleoprotein B%2C transcript variant 11;transcript_id=NM_001412659.1;extra_copy_number=0
CM058242.1	Liftoff	exon	137892333	137892462	.	-	.	ID=exon-NM_001412659.1-2;Parent=rna-NM_001412659.1;Dbxref=GeneID:20638,GenBank:NM_001412659.1,MGI:MGI:98342;gbkey=mRNA;gene=Snrpb;product=small nuclear ribonucleoprotein B%2C transcript variant 11;transcript_id=NM_001412659.1;extra_copy_number=0
CM058242.1	Liftoff	exon	137894530	137894662	.	-	.	ID=exon-NM_001412659.1-1;Parent=rna-NM_001412659.1;Dbxref=GeneID:20638,GenBank:NM_001412659.1,MGI:MGI:98342;gbkey=mRNA;gene=Snrpb;product=small nuclear ribonucleoprotein B%2C transcript variant 11;transcript_id=NM_001412659.1;extra_copy_number=0
CM058242.1	Liftoff	CDS	137887229	137887239	.	-	.	ID=cds-NP_001399588.1;Parent=rna-NM_001412659.1;Dbxref=GeneID:20638,GenBank:NP_001399588.1,MGI:MGI:98342;Name=NP_001399588.1;Note=isoform 9 is encoded by transcript variant 11;gbkey=CDS;gene=Snrpb;product=small nuclear ribonucleoprotein-associated protein B isoform 9;protein_id=NP_001399588.1;extra_copy_number=0
CM058242.1	Liftoff	CDS	137887899	137888024	.	-	.	ID=cds-NP_001399588.1;Parent=rna-NM_001412659.1;Dbxref=GeneID:20638,GenBank:NP_001399588.1,MGI:MGI:98342;Name=NP_001399588.1;Note=isoform 9 is encoded by transcript variant 11;gbkey=CDS;gene=Snrpb;product=small nuclear ribonucleoprotein-associated protein B isoform 9;protein_id=NP_001399588.1;extra_copy_number=0
CM058242.1	Liftoff	CDS	137888332	137888470	.	-	.	ID=cds-NP_001399588.1;Parent=rna-NM_001412659.1;Dbxref=GeneID:20638,GenBank:NP_001399588.1,MGI:MGI:98342;Name=NP_001399588.1;Note=isoform 9 is encoded by transcript variant 11;gbkey=CDS;gene=Snrpb;product=small nuclear ribonucleoprotein-associated protein B isoform 9;protein_id=NP_001399588.1;extra_copy_number=0
CM058242.1	Liftoff	CDS	137888903	137889055	.	-	.	ID=cds-NP_001399588.1;Parent=rna-NM_001412659.1;Dbxref=GeneID:20638,GenBank:NP_001399588.1,MGI:MGI:98342;Name=NP_001399588.1;Note=isoform 9 is encoded by transcript variant 11;gbkey=CDS;gene=Snrpb;product=small nuclear ribonucleoprotein-associated protein B isoform 9;protein_id=NP_001399588.1;extra_copy_number=0
CM058242.1	Liftoff	CDS	137890626	137890655	.	-	.	ID=cds-NP_001399588.1;Parent=rna-NM_001412659.1;Dbxref=GeneID:20638,GenBank:NP_001399588.1,MGI:MGI:98342;Name=NP_001399588.1;Note=isoform 9 is encoded by transcript variant 11;gbkey=CDS;gene=Snrpb;product=small nuclear ribonucleoprotein-associated protein B isoform 9;protein_id=NP_001399588.1;extra_copy_number=0
CM058242.1	Liftoff	mRNA	137886940	137894662	.	-	.	ID=rna-NM_009225.3;Parent=gene-Snrpb;Dbxref=GeneID:20638,GenBank:NM_009225.3,MGI:MGI:98342;Name=NM_009225.3;gbkey=mRNA;gene=Snrpb;product=small nuclear ribonucleoprotein B%2C transcript variant 1;tag=RefSeq Select;transcript_id=NM_009225.3;matches_ref_protein=True;valid_ORF=True;extra_copy_number=0
CM058242.1	Liftoff	exon	137886940	137887239	.	-	.	ID=exon-NM_009225.3-7;Parent=rna-NM_009225.3;Dbxref=GeneID:20638,GenBank:NM_009225.3,MGI:MGI:98342;gbkey=mRNA;gene=Snrpb;product=small nuclear ribonucleoprotein B%2C transcript variant 1;tag=RefSeq Select;transcript_id=NM_009225.3;extra_copy_number=0
CM058242.1	Liftoff	exon	137887899	137888024	.	-	.	ID=exon-NM_009225.3-6;Parent=rna-NM_009225.3;Dbxref=GeneID:20638,GenBank:NM_009225.3,MGI:MGI:98342;gbkey=mRNA;gene=Snrpb;product=small nuclear ribonucleoprotein B%2C transcript variant 1;tag=RefSeq Select;transcript_id=NM_009225.3;extra_copy_number=0
CM058242.1	Liftoff	exon	137888332	137888470	.	-	.	ID=exon-NM_009225.3-5;Parent=rna-NM_009225.3;Dbxref=GeneID:20638,GenBank:NM_009225.3,MGI:MGI:98342;gbkey=mRNA;gene=Snrpb;product=small nuclear ribonucleoprotein B%2C transcript variant 1;tag=RefSeq Select;transcript_id=NM_009225.3;extra_copy_number=0
CM058242.1	Liftoff	exon	137888903	137889055	.	-	.	ID=exon-NM_009225.3-4;Parent=rna-NM_009225.3;Dbxref=GeneID:20638,GenBank:NM_009225.3,MGI:MGI:98342;gbkey=mRNA;gene=Snrpb;product=small nuclear ribonucleoprotein B%2C transcript variant 1;tag=RefSeq Select;transcript_id=NM_009225.3;extra_copy_number=0
CM058242.1	Liftoff	exon	137890626	137890737	.	-	.	ID=exon-NM_009225.3-3;Parent=rna-NM_009225.3;Dbxref=GeneID:20638,GenBank:NM_009225.3,MGI:MGI:98342;gbkey=mRNA;gene=Snrpb;product=small nuclear ribonucleoprotein B%2C transcript variant 1;tag=RefSeq Select;transcript_id=NM_009225.3;extra_copy_number=0
CM058242.1	Liftoff	exon	137892311	137892462	.	-	.	ID=exon-NM_009225.3-2;Parent=rna-NM_009225.3;Dbxref=GeneID:20638,GenBank:NM_009225.3,MGI:MGI:98342;gbkey=mRNA;gene=Snrpb;product=small nuclear ribonucleoprotein B%2C transcript variant 1;tag=RefSeq Select;transcript_id=NM_009225.3;extra_copy_number=0
CM058242.1	Liftoff	exon	137894530	137894662	.	-	.	ID=exon-NM_009225.3-1;Parent=rna-NM_009225.3;Dbxref=GeneID:20638,GenBank:NM_009225.3,MGI:MGI:98342;gbkey=mRNA;gene=Snrpb;product=small nuclear ribonucleoprotein B%2C transcript variant 1;tag=RefSeq Select;transcript_id=NM_009225.3;extra_copy_number=0
CM058242.1	Liftoff	CDS	137887229	137887239	.	-	.	ID=cds-NP_033251.1;Parent=rna-NM_009225.3;Dbxref=CCDS:CCDS16735.1,GeneID:20638,GenBank:NP_033251.1,MGI:MGI:98342;Name=NP_033251.1;Note=isoform 1 is encoded by transcript variant 1;gbkey=CDS;gene=Snrpb;product=small nuclear ribonucleoprotein-associated protein B isoform 1;protein_id=NP_033251.1;tag=RefSeq Select;extra_copy_number=0
CM058242.1	Liftoff	CDS	137887899	137888024	.	-	.	ID=cds-NP_033251.1;Parent=rna-NM_009225.3;Dbxref=CCDS:CCDS16735.1,GeneID:20638,GenBank:NP_033251.1,MGI:MGI:98342;Name=NP_033251.1;Note=isoform 1 is encoded by transcript variant 1;gbkey=CDS;gene=Snrpb;product=small nuclear ribonucleoprotein-associated protein B isoform 1;protein_id=NP_033251.1;tag=RefSeq Select;extra_copy_number=0
CM058242.1	Liftoff	CDS	137888332	137888470	.	-	.	ID=cds-NP_033251.1;Parent=rna-NM_009225.3;Dbxref=CCDS:CCDS16735.1,GeneID:20638,GenBank:NP_033251.1,MGI:MGI:98342;Name=NP_033251.1;Note=isoform 1 is encoded by transcript variant 1;gbkey=CDS;gene=Snrpb;product=small nuclear ribonucleoprotein-associated protein B isoform 1;protein_id=NP_033251.1;tag=RefSeq Select;extra_copy_number=0
CM058242.1	Liftoff	CDS	137888903	137889055	.	-	.	ID=cds-NP_033251.1;Parent=rna-NM_009225.3;Dbxref=CCDS:CCDS16735.1,GeneID:20638,GenBank:NP_033251.1,MGI:MGI:98342;Name=NP_033251.1;Note=isoform 1 is encoded by transcript variant 1;gbkey=CDS;gene=Snrpb;product=small nuclear ribonucleoprotein-associated protein B isoform 1;protein_id=NP_033251.1;tag=RefSeq Select;extra_copy_number=0
CM058242.1	Liftoff	CDS	137890626	137890737	.	-	.	ID=cds-NP_033251.1;Parent=rna-NM_009225.3;Dbxref=CCDS:CCDS16735.1,GeneID:20638,GenBank:NP_033251.1,MGI:MGI:98342;Name=NP_033251.1;Note=isoform 1 is encoded by transcript variant 1;gbkey=CDS;gene=Snrpb;product=small nuclear ribonucleoprotein-associated protein B isoform 1;protein_id=NP_033251.1;tag=RefSeq Select;extra_copy_number=0
CM058242.1	Liftoff	CDS	137892311	137892462	.	-	.	ID=cds-NP_033251.1;Parent=rna-NM_009225.3;Dbxref=CCDS:CCDS16735.1,GeneID:20638,GenBank:NP_033251.1,MGI:MGI:98342;Name=NP_033251.1;Note=isoform 1 is encoded by transcript variant 1;gbkey=CDS;gene=Snrpb;product=small nuclear ribonucleoprotein-associated protein B isoform 1;protein_id=NP_033251.1;tag=RefSeq Select;extra_copy_number=0
CM058242.1	Liftoff	CDS	137894530	137894532	.	-	.	ID=cds-NP_033251.1;Parent=rna-NM_009225.3;Dbxref=CCDS:CCDS16735.1,GeneID:20638,GenBank:NP_033251.1,MGI:MGI:98342;Name=NP_033251.1;Note=isoform 1 is encoded by transcript variant 1;gbkey=CDS;gene=Snrpb;product=small nuclear ribonucleoprotein-associated protein B isoform 1;protein_id=NP_033251.1;tag=RefSeq Select;extra_copy_number=0
CM058242.1	Liftoff	transcript	137886940	137894662	.	-	.	ID=rna-NR_182019.1;Parent=gene-Snrpb;Dbxref=GeneID:20638,GenBank:NR_182019.1,MGI:MGI:98342;Name=NR_182019.1;gbkey=misc_RNA;gene=Snrpb;product=small nuclear ribonucleoprotein B%2C transcript variant 12;transcript_id=NR_182019.1;extra_copy_number=0
CM058242.1	Liftoff	exon	137886940	137887239	.	-	.	ID=exon-NR_182019.1-7;Parent=rna-NR_182019.1;Dbxref=GeneID:20638,GenBank:NR_182019.1,MGI:MGI:98342;gbkey=misc_RNA;gene=Snrpb;product=small nuclear ribonucleoprotein B%2C transcript variant 12;transcript_id=NR_182019.1;extra_copy_number=0
CM058242.1	Liftoff	exon	137887899	137888024	.	-	.	ID=exon-NR_182019.1-6;Parent=rna-NR_182019.1;Dbxref=GeneID:20638,GenBank:NR_182019.1,MGI:MGI:98342;gbkey=misc_RNA;gene=Snrpb;product=small nuclear ribonucleoprotein B%2C transcript variant 12;transcript_id=NR_182019.1;extra_copy_number=0
CM058242.1	Liftoff	exon	137888332	137888454	.	-	.	ID=exon-NR_182019.1-5;Parent=rna-NR_182019.1;Dbxref=GeneID:20638,GenBank:NR_182019.1,MGI:MGI:98342;gbkey=misc_RNA;gene=Snrpb;product=small nuclear ribonucleoprotein B%2C transcript variant 12;transcript_id=NR_182019.1;extra_copy_number=0
CM058242.1	Liftoff	exon	137888903	137889055	.	-	.	ID=exon-NR_182019.1-4;Parent=rna-NR_182019.1;Dbxref=GeneID:20638,GenBank:NR_182019.1,MGI:MGI:98342;gbkey=misc_RNA;gene=Snrpb;product=small nuclear ribonucleoprotein B%2C transcript variant 12;transcript_id=NR_182019.1;extra_copy_number=0
CM058242.1	Liftoff	exon	137890626	137890737	.	-	.	ID=exon-NR_182019.1-3;Parent=rna-NR_182019.1;Dbxref=GeneID:20638,GenBank:NR_182019.1,MGI:MGI:98342;gbkey=misc_RNA;gene=Snrpb;product=small nuclear ribonucleoprotein B%2C transcript variant 12;transcript_id=NR_182019.1;extra_copy_number=0
CM058242.1	Liftoff	exon	137892311	137892462	.	-	.	ID=exon-NR_182019.1-2;Parent=rna-NR_182019.1;Dbxref=GeneID:20638,GenBank:NR_182019.1,MGI:MGI:98342;gbkey=misc_RNA;gene=Snrpb;product=small nuclear ribonucleoprotein B%2C transcript variant 12;transcript_id=NR_182019.1;extra_copy_number=0
CM058242.1	Liftoff	exon	137894530	137894662	.	-	.	ID=exon-NR_182019.1-1;Parent=rna-NR_182019.1;Dbxref=GeneID:20638,GenBank:NR_182019.1,MGI:MGI:98342;gbkey=misc_RNA;gene=Snrpb;product=small nuclear ribonucleoprotein B%2C transcript variant 12;transcript_id=NR_182019.1;extra_copy_number=0
CM058242.1	Liftoff	transcript	137886940	137894662	.	-	.	ID=rna-NR_182020.1;Parent=gene-Snrpb;Dbxref=GeneID:20638,GenBank:NR_182020.1,MGI:MGI:98342;Name=NR_182020.1;gbkey=misc_RNA;gene=Snrpb;product=small nuclear ribonucleoprotein B%2C transcript variant 13;transcript_id=NR_182020.1;extra_copy_number=0
CM058242.1	Liftoff	exon	137886940	137887239	.	-	.	ID=exon-NR_182020.1-8;Parent=rna-NR_182020.1;Dbxref=GeneID:20638,GenBank:NR_182020.1,MGI:MGI:98342;gbkey=misc_RNA;gene=Snrpb;product=small nuclear ribonucleoprotein B%2C transcript variant 13;transcript_id=NR_182020.1;extra_copy_number=0
CM058242.1	Liftoff	exon	137887899	137888024	.	-	.	ID=exon-NR_182020.1-7;Parent=rna-NR_182020.1;Dbxref=GeneID:20638,GenBank:NR_182020.1,MGI:MGI:98342;gbkey=misc_RNA;gene=Snrpb;product=small nuclear ribonucleoprotein B%2C transcript variant 13;transcript_id=NR_182020.1;extra_copy_number=0
CM058242.1	Liftoff	exon	137888332	137888454	.	-	.	ID=exon-NR_182020.1-6;Parent=rna-NR_182020.1;Dbxref=GeneID:20638,GenBank:NR_182020.1,MGI:MGI:98342;gbkey=misc_RNA;gene=Snrpb;product=small nuclear ribonucleoprotein B%2C transcript variant 13;transcript_id=NR_182020.1;extra_copy_number=0
CM058242.1	Liftoff	exon	137888903	137889055	.	-	.	ID=exon-NR_182020.1-5;Parent=rna-NR_182020.1;Dbxref=GeneID:20638,GenBank:NR_182020.1,MGI:MGI:98342;gbkey=misc_RNA;gene=Snrpb;product=small nuclear ribonucleoprotein B%2C transcript variant 13;transcript_id=NR_182020.1;extra_copy_number=0
CM058242.1	Liftoff	exon	137890626	137890737	.	-	.	ID=exon-NR_182020.1-4;Parent=rna-NR_182020.1;Dbxref=GeneID:20638,GenBank:NR_182020.1,MGI:MGI:98342;gbkey=misc_RNA;gene=Snrpb;product=small nuclear ribonucleoprotein B%2C transcript variant 13;transcript_id=NR_182020.1;extra_copy_number=0
CM058242.1	Liftoff	exon	137891925	137892048	.	-	.	ID=exon-NR_182020.1-3;Parent=rna-NR_182020.1;Dbxref=GeneID:20638,GenBank:NR_182020.1,MGI:MGI:98342;gbkey=misc_RNA;gene=Snrpb;product=small nuclear ribonucleoprotein B%2C transcript variant 13;transcript_id=NR_182020.1;extra_copy_number=0
CM058242.1	Liftoff	exon	137892311	137892462	.	-	.	ID=exon-NR_182020.1-2;Parent=rna-NR_182020.1;Dbxref=GeneID:20638,GenBank:NR_182020.1,MGI:MGI:98342;gbkey=misc_RNA;gene=Snrpb;product=small nuclear ribonucleoprotein B%2C transcript variant 13;transcript_id=NR_182020.1;extra_copy_number=0
CM058242.1	Liftoff	exon	137894530	137894662	.	-	.	ID=exon-NR_182020.1-1;Parent=rna-NR_182020.1;Dbxref=GeneID:20638,GenBank:NR_182020.1,MGI:MGI:98342;gbkey=misc_RNA;gene=Snrpb;product=small nuclear ribonucleoprotein B%2C transcript variant 13;transcript_id=NR_182020.1;extra_copy_number=0
CM058242.1	Liftoff	transcript	137886940	137894662	.	-	.	ID=rna-NR_182021.1;Parent=gene-Snrpb;Dbxref=GeneID:20638,GenBank:NR_182021.1,MGI:MGI:98342;Name=NR_182021.1;gbkey=misc_RNA;gene=Snrpb;product=small nuclear ribonucleoprotein B%2C transcript variant 14;transcript_id=NR_182021.1;extra_copy_number=0
CM058242.1	Liftoff	exon	137886940	137887239	.	-	.	ID=exon-NR_182021.1-7;Parent=rna-NR_182021.1;Dbxref=GeneID:20638,GenBank:NR_182021.1,MGI:MGI:98342;gbkey=misc_RNA;gene=Snrpb;product=small nuclear ribonucleoprotein B%2C transcript variant 14;transcript_id=NR_182021.1;extra_copy_number=0
CM058242.1	Liftoff	exon	137887899	137888024	.	-	.	ID=exon-NR_182021.1-6;Parent=rna-NR_182021.1;Dbxref=GeneID:20638,GenBank:NR_182021.1,MGI:MGI:98342;gbkey=misc_RNA;gene=Snrpb;product=small nuclear ribonucleoprotein B%2C transcript variant 14;transcript_id=NR_182021.1;extra_copy_number=0
CM058242.1	Liftoff	exon	137888332	137888470	.	-	.	ID=exon-NR_182021.1-5;Parent=rna-NR_182021.1;Dbxref=GeneID:20638,GenBank:NR_182021.1,MGI:MGI:98342;gbkey=misc_RNA;gene=Snrpb;product=small nuclear ribonucleoprotein B%2C transcript variant 14;transcript_id=NR_182021.1;extra_copy_number=0
CM058242.1	Liftoff	exon	137888898	137889055	.	-	.	ID=exon-NR_182021.1-4;Parent=rna-NR_182021.1;Dbxref=GeneID:20638,GenBank:NR_182021.1,MGI:MGI:98342;gbkey=misc_RNA;gene=Snrpb;product=small nuclear ribonucleoprotein B%2C transcript variant 14;transcript_id=NR_182021.1;extra_copy_number=0
CM058242.1	Liftoff	exon	137890626	137890737	.	-	.	ID=exon-NR_182021.1-3;Parent=rna-NR_182021.1;Dbxref=GeneID:20638,GenBank:NR_182021.1,MGI:MGI:98342;gbkey=misc_RNA;gene=Snrpb;product=small nuclear ribonucleoprotein B%2C transcript variant 14;transcript_id=NR_182021.1;extra_copy_number=0
CM058242.1	Liftoff	exon	137892311	137892462	.	-	.	ID=exon-NR_182021.1-2;Parent=rna-NR_182021.1;Dbxref=GeneID:20638,GenBank:NR_182021.1,MGI:MGI:98342;gbkey=misc_RNA;gene=Snrpb;product=small nuclear ribonucleoprotein B%2C transcript variant 14;transcript_id=NR_182021.1;extra_copy_number=0
CM058242.1	Liftoff	exon	137894530	137894662	.	-	.	ID=exon-NR_182021.1-1;Parent=rna-NR_182021.1;Dbxref=GeneID:20638,GenBank:NR_182021.1,MGI:MGI:98342;gbkey=misc_RNA;gene=Snrpb;product=small nuclear ribonucleoprotein B%2C transcript variant 14;transcript_id=NR_182021.1;extra_copy_number=0
CM058242.1	Liftoff	gene	137910491	137979749	.	+	.	ID=gene-Tmc2;Dbxref=GeneID:192140,MGI:MGI:2151017;Name=Tmc2;description=transmembrane channel-like gene family 2;gbkey=Gene;gene=Tmc2;gene_biotype=protein_coding;gene_synonym=CWEA2;coverage=1.0;sequence_ID=1.0;valid_ORFs=1;extra_copy_number=0;copy_num_ID=gene-Tmc2_0
CM058242.1	Liftoff	mRNA	137910491	137979749	.	+	.	ID=rna-NM_138655.1;Parent=gene-Tmc2;Dbxref=GeneID:192140,GenBank:NM_138655.1,MGI:MGI:2151017;Name=NM_138655.1;gbkey=mRNA;gene=Tmc2;product=transmembrane channel-like gene family 2;tag=RefSeq Select;transcript_id=NM_138655.1;matches_ref_protein=True;valid_ORF=True;extra_copy_number=0
CM058242.1	Liftoff	exon	137910491	137910691	.	+	.	ID=exon-NM_138655.1-1;Parent=rna-NM_138655.1;Dbxref=GeneID:192140,GenBank:NM_138655.1,MGI:MGI:2151017;gbkey=mRNA;gene=Tmc2;product=transmembrane channel-like gene family 2;tag=RefSeq Select;transcript_id=NM_138655.1;extra_copy_number=0
CM058242.1	Liftoff	exon	137911720	137911873	.	+	.	ID=exon-NM_138655.1-2;Parent=rna-NM_138655.1;Dbxref=GeneID:192140,GenBank:NM_138655.1,MGI:MGI:2151017;gbkey=mRNA;gene=Tmc2;product=transmembrane channel-like gene family 2;tag=RefSeq Select;transcript_id=NM_138655.1;extra_copy_number=0
CM058242.1	Liftoff	exon	137917181	137917493	.	+	.	ID=exon-NM_138655.1-3;Parent=rna-NM_138655.1;Dbxref=GeneID:192140,GenBank:NM_138655.1,MGI:MGI:2151017;gbkey=mRNA;gene=Tmc2;product=transmembrane channel-like gene family 2;tag=RefSeq Select;transcript_id=NM_138655.1;extra_copy_number=0
CM058242.1	Liftoff	exon	137923583	137923735	.	+	.	ID=exon-NM_138655.1-4;Parent=rna-NM_138655.1;Dbxref=GeneID:192140,GenBank:NM_138655.1,MGI:MGI:2151017;gbkey=mRNA;gene=Tmc2;product=transmembrane channel-like gene family 2;tag=RefSeq Select;transcript_id=NM_138655.1;extra_copy_number=0
CM058242.1	Liftoff	exon	137929865	137929955	.	+	.	ID=exon-NM_138655.1-5;Parent=rna-NM_138655.1;Dbxref=GeneID:192140,GenBank:NM_138655.1,MGI:MGI:2151017;gbkey=mRNA;gene=Tmc2;product=transmembrane channel-like gene family 2;tag=RefSeq Select;transcript_id=NM_138655.1;extra_copy_number=0
CM058242.1	Liftoff	exon	137941094	137941175	.	+	.	ID=exon-NM_138655.1-6;Parent=rna-NM_138655.1;Dbxref=GeneID:192140,GenBank:NM_138655.1,MGI:MGI:2151017;gbkey=mRNA;gene=Tmc2;product=transmembrane channel-like gene family 2;tag=RefSeq Select;transcript_id=NM_138655.1;extra_copy_number=0
CM058242.1	Liftoff	exon	137941534	137941640	.	+	.	ID=exon-NM_138655.1-7;Parent=rna-NM_138655.1;Dbxref=GeneID:192140,GenBank:NM_138655.1,MGI:MGI:2151017;gbkey=mRNA;gene=Tmc2;product=transmembrane channel-like gene family 2;tag=RefSeq Select;transcript_id=NM_138655.1;extra_copy_number=0
CM058242.1	Liftoff	exon	137944432	137944530	.	+	.	ID=exon-NM_138655.1-8;Parent=rna-NM_138655.1;Dbxref=GeneID:192140,GenBank:NM_138655.1,MGI:MGI:2151017;gbkey=mRNA;gene=Tmc2;product=transmembrane channel-like gene family 2;tag=RefSeq Select;transcript_id=NM_138655.1;extra_copy_number=0
CM058242.1	Liftoff	exon	137947569	137947711	.	+	.	ID=exon-NM_138655.1-9;Parent=rna-NM_138655.1;Dbxref=GeneID:192140,GenBank:NM_138655.1,MGI:MGI:2151017;gbkey=mRNA;gene=Tmc2;product=transmembrane channel-like gene family 2;tag=RefSeq Select;transcript_id=NM_138655.1;extra_copy_number=0
CM058242.1	Liftoff	exon	137950079	137950226	.	+	.	ID=exon-NM_138655.1-10;Parent=rna-NM_138655.1;Dbxref=GeneID:192140,GenBank:NM_138655.1,MGI:MGI:2151017;gbkey=mRNA;gene=Tmc2;product=transmembrane channel-like gene family 2;tag=RefSeq Select;transcript_id=NM_138655.1;extra_copy_number=0
CM058242.1	Liftoff	exon	137955370	137955558	.	+	.	ID=exon-NM_138655.1-11;Parent=rna-NM_138655.1;Dbxref=GeneID:192140,GenBank:NM_138655.1,MGI:MGI:2151017;gbkey=mRNA;gene=Tmc2;product=transmembrane channel-like gene family 2;tag=RefSeq Select;transcript_id=NM_138655.1;extra_copy_number=0
CM058242.1	Liftoff	exon	137956785	137956964	.	+	.	ID=exon-NM_138655.1-12;Parent=rna-NM_138655.1;Dbxref=GeneID:192140,GenBank:NM_138655.1,MGI:MGI:2151017;gbkey=mRNA;gene=Tmc2;product=transmembrane channel-like gene family 2;tag=RefSeq Select;transcript_id=NM_138655.1;extra_copy_number=0
CM058242.1	Liftoff	exon	137958295	137958444	.	+	.	ID=exon-NM_138655.1-13;Parent=rna-NM_138655.1;Dbxref=GeneID:192140,GenBank:NM_138655.1,MGI:MGI:2151017;gbkey=mRNA;gene=Tmc2;product=transmembrane channel-like gene family 2;tag=RefSeq Select;transcript_id=NM_138655.1;extra_copy_number=0
CM058242.1	Liftoff	exon	137959799	137959927	.	+	.	ID=exon-NM_138655.1-14;Parent=rna-NM_138655.1;Dbxref=GeneID:192140,GenBank:NM_138655.1,MGI:MGI:2151017;gbkey=mRNA;gene=Tmc2;product=transmembrane channel-like gene family 2;tag=RefSeq Select;transcript_id=NM_138655.1;extra_copy_number=0
CM058242.1	Liftoff	exon	137963216	137963283	.	+	.	ID=exon-NM_138655.1-15;Parent=rna-NM_138655.1;Dbxref=GeneID:192140,GenBank:NM_138655.1,MGI:MGI:2151017;gbkey=mRNA;gene=Tmc2;product=transmembrane channel-like gene family 2;tag=RefSeq Select;transcript_id=NM_138655.1;extra_copy_number=0
CM058242.1	Liftoff	exon	137963923	137964162	.	+	.	ID=exon-NM_138655.1-16;Parent=rna-NM_138655.1;Dbxref=GeneID:192140,GenBank:NM_138655.1,MGI:MGI:2151017;gbkey=mRNA;gene=Tmc2;product=transmembrane channel-like gene family 2;tag=RefSeq Select;transcript_id=NM_138655.1;extra_copy_number=0
CM058242.1	Liftoff	exon	137971397	137971522	.	+	.	ID=exon-NM_138655.1-17;Parent=rna-NM_138655.1;Dbxref=GeneID:192140,GenBank:NM_138655.1,MGI:MGI:2151017;gbkey=mRNA;gene=Tmc2;product=transmembrane channel-like gene family 2;tag=RefSeq Select;transcript_id=NM_138655.1;extra_copy_number=0
CM058242.1	Liftoff	exon	137975473	137975551	.	+	.	ID=exon-NM_138655.1-18;Parent=rna-NM_138655.1;Dbxref=GeneID:192140,GenBank:NM_138655.1,MGI:MGI:2151017;gbkey=mRNA;gene=Tmc2;product=transmembrane channel-like gene family 2;tag=RefSeq Select;transcript_id=NM_138655.1;extra_copy_number=0
CM058242.1	Liftoff	exon	137976581	137976698	.	+	.	ID=exon-NM_138655.1-19;Parent=rna-NM_138655.1;Dbxref=GeneID:192140,GenBank:NM_138655.1,MGI:MGI:2151017;gbkey=mRNA;gene=Tmc2;product=transmembrane channel-like gene family 2;tag=RefSeq Select;transcript_id=NM_138655.1;extra_copy_number=0
CM058242.1	Liftoff	exon	137979304	137979749	.	+	.	ID=exon-NM_138655.1-20;Parent=rna-NM_138655.1;Dbxref=GeneID:192140,GenBank:NM_138655.1,MGI:MGI:2151017;gbkey=mRNA;gene=Tmc2;product=transmembrane channel-like gene family 2;tag=RefSeq Select;transcript_id=NM_138655.1;extra_copy_number=0
CM058242.1	Liftoff	CDS	137911840	137911873	.	+	.	ID=cds-NP_619596.1;Parent=rna-NM_138655.1;Dbxref=CCDS:CCDS16736.1,GeneID:192140,GenBank:NP_619596.1,MGI:MGI:2151017;Name=NP_619596.1;gbkey=CDS;gene=Tmc2;product=transmembrane channel-like protein 2;protein_id=NP_619596.1;tag=RefSeq Select;extra_copy_number=0
CM058242.1	Liftoff	CDS	137917181	137917493	.	+	.	ID=cds-NP_619596.1;Parent=rna-NM_138655.1;Dbxref=CCDS:CCDS16736.1,GeneID:192140,GenBank:NP_619596.1,MGI:MGI:2151017;Name=NP_619596.1;gbkey=CDS;gene=Tmc2;product=transmembrane channel-like protein 2;protein_id=NP_619596.1;tag=RefSeq Select;extra_copy_number=0
CM058242.1	Liftoff	CDS	137923583	137923735	.	+	.	ID=cds-NP_619596.1;Parent=rna-NM_138655.1;Dbxref=CCDS:CCDS16736.1,GeneID:192140,GenBank:NP_619596.1,MGI:MGI:2151017;Name=NP_619596.1;gbkey=CDS;gene=Tmc2;product=transmembrane channel-like protein 2;protein_id=NP_619596.1;tag=RefSeq Select;extra_copy_number=0
CM058242.1	Liftoff	CDS	137929865	137929955	.	+	.	ID=cds-NP_619596.1;Parent=rna-NM_138655.1;Dbxref=CCDS:CCDS16736.1,GeneID:192140,GenBank:NP_619596.1,MGI:MGI:2151017;Name=NP_619596.1;gbkey=CDS;gene=Tmc2;product=transmembrane channel-like protein 2;protein_id=NP_619596.1;tag=RefSeq Select;extra_copy_number=0
CM058242.1	Liftoff	CDS	137941094	137941175	.	+	.	ID=cds-NP_619596.1;Parent=rna-NM_138655.1;Dbxref=CCDS:CCDS16736.1,GeneID:192140,GenBank:NP_619596.1,MGI:MGI:2151017;Name=NP_619596.1;gbkey=CDS;gene=Tmc2;product=transmembrane channel-like protein 2;protein_id=NP_619596.1;tag=RefSeq Select;extra_copy_number=0
CM058242.1	Liftoff	CDS	137941534	137941640	.	+	.	ID=cds-NP_619596.1;Parent=rna-NM_138655.1;Dbxref=CCDS:CCDS16736.1,GeneID:192140,GenBank:NP_619596.1,MGI:MGI:2151017;Name=NP_619596.1;gbkey=CDS;gene=Tmc2;product=transmembrane channel-like protein 2;protein_id=NP_619596.1;tag=RefSeq Select;extra_copy_number=0
CM058242.1	Liftoff	CDS	137944432	137944530	.	+	.	ID=cds-NP_619596.1;Parent=rna-NM_138655.1;Dbxref=CCDS:CCDS16736.1,GeneID:192140,GenBank:NP_619596.1,MGI:MGI:2151017;Name=NP_619596.1;gbkey=CDS;gene=Tmc2;product=transmembrane channel-like protein 2;protein_id=NP_619596.1;tag=RefSeq Select;extra_copy_number=0
CM058242.1	Liftoff	CDS	137947569	137947711	.	+	.	ID=cds-NP_619596.1;Parent=rna-NM_138655.1;Dbxref=CCDS:CCDS16736.1,GeneID:192140,GenBank:NP_619596.1,MGI:MGI:2151017;Name=NP_619596.1;gbkey=CDS;gene=Tmc2;product=transmembrane channel-like protein 2;protein_id=NP_619596.1;tag=RefSeq Select;extra_copy_number=0
CM058242.1	Liftoff	CDS	137950079	137950226	.	+	.	ID=cds-NP_619596.1;Parent=rna-NM_138655.1;Dbxref=CCDS:CCDS16736.1,GeneID:192140,GenBank:NP_619596.1,MGI:MGI:2151017;Name=NP_619596.1;gbkey=CDS;gene=Tmc2;product=transmembrane channel-like protein 2;protein_id=NP_619596.1;tag=RefSeq Select;extra_copy_number=0
CM058242.1	Liftoff	CDS	137955370	137955558	.	+	.	ID=cds-NP_619596.1;Parent=rna-NM_138655.1;Dbxref=CCDS:CCDS16736.1,GeneID:192140,GenBank:NP_619596.1,MGI:MGI:2151017;Name=NP_619596.1;gbkey=CDS;gene=Tmc2;product=transmembrane channel-like protein 2;protein_id=NP_619596.1;tag=RefSeq Select;extra_copy_number=0
CM058242.1	Liftoff	CDS	137956785	137956964	.	+	.	ID=cds-NP_619596.1;Parent=rna-NM_138655.1;Dbxref=CCDS:CCDS16736.1,GeneID:192140,GenBank:NP_619596.1,MGI:MGI:2151017;Name=NP_619596.1;gbkey=CDS;gene=Tmc2;product=transmembrane channel-like protein 2;protein_id=NP_619596.1;tag=RefSeq Select;extra_copy_number=0
CM058242.1	Liftoff	CDS	137958295	137958444	.	+	.	ID=cds-NP_619596.1;Parent=rna-NM_138655.1;Dbxref=CCDS:CCDS16736.1,GeneID:192140,GenBank:NP_619596.1,MGI:MGI:2151017;Name=NP_619596.1;gbkey=CDS;gene=Tmc2;product=transmembrane channel-like protein 2;protein_id=NP_619596.1;tag=RefSeq Select;extra_copy_number=0
CM058242.1	Liftoff	CDS	137959799	137959927	.	+	.	ID=cds-NP_619596.1;Parent=rna-NM_138655.1;Dbxref=CCDS:CCDS16736.1,GeneID:192140,GenBank:NP_619596.1,MGI:MGI:2151017;Name=NP_619596.1;gbkey=CDS;gene=Tmc2;product=transmembrane channel-like protein 2;protein_id=NP_619596.1;tag=RefSeq Select;extra_copy_number=0
CM058242.1	Liftoff	CDS	137963216	137963283	.	+	.	ID=cds-NP_619596.1;Parent=rna-NM_138655.1;Dbxref=CCDS:CCDS16736.1,GeneID:192140,GenBank:NP_619596.1,MGI:MGI:2151017;Name=NP_619596.1;gbkey=CDS;gene=Tmc2;product=transmembrane channel-like protein 2;protein_id=NP_619596.1;tag=RefSeq Select;extra_copy_number=0
CM058242.1	Liftoff	CDS	137963923	137964162	.	+	.	ID=cds-NP_619596.1;Parent=rna-NM_138655.1;Dbxref=CCDS:CCDS16736.1,GeneID:192140,GenBank:NP_619596.1,MGI:MGI:2151017;Name=NP_619596.1;gbkey=CDS;gene=Tmc2;product=transmembrane channel-like protein 2;protein_id=NP_619596.1;tag=RefSeq Select;extra_copy_number=0
CM058242.1	Liftoff	CDS	137971397	137971522	.	+	.	ID=cds-NP_619596.1;Parent=rna-NM_138655.1;Dbxref=CCDS:CCDS16736.1,GeneID:192140,GenBank:NP_619596.1,MGI:MGI:2151017;Name=NP_619596.1;gbkey=CDS;gene=Tmc2;product=transmembrane channel-like protein 2;protein_id=NP_619596.1;tag=RefSeq Select;extra_copy_number=0
CM058242.1	Liftoff	CDS	137975473	137975551	.	+	.	ID=cds-NP_619596.1;Parent=rna-NM_138655.1;Dbxref=CCDS:CCDS16736.1,GeneID:192140,GenBank:NP_619596.1,MGI:MGI:2151017;Name=NP_619596.1;gbkey=CDS;gene=Tmc2;product=transmembrane channel-like protein 2;protein_id=NP_619596.1;tag=RefSeq Select;extra_copy_number=0
CM058242.1	Liftoff	CDS	137976581	137976698	.	+	.	ID=cds-NP_619596.1;Parent=rna-NM_138655.1;Dbxref=CCDS:CCDS16736.1,GeneID:192140,GenBank:NP_619596.1,MGI:MGI:2151017;Name=NP_619596.1;gbkey=CDS;gene=Tmc2;product=transmembrane channel-like protein 2;protein_id=NP_619596.1;tag=RefSeq Select;extra_copy_number=0
CM058242.1	Liftoff	CDS	137979304	137979521	.	+	.	ID=cds-NP_619596.1;Parent=rna-NM_138655.1;Dbxref=CCDS:CCDS16736.1,GeneID:192140,GenBank:NP_619596.1,MGI:MGI:2151017;Name=NP_619596.1;gbkey=CDS;gene=Tmc2;product=transmembrane channel-like protein 2;protein_id=NP_619596.1;tag=RefSeq Select;extra_copy_number=0
CM058242.1	Liftoff	gene	137986282	137994611	.	+	.	ID=gene-Nop56;Dbxref=GeneID:67134,MGI:MGI:1914384;Name=Nop56;description=NOP56 ribonucleoprotein;gbkey=Gene;gene=Nop56;gene_biotype=protein_coding;gene_synonym=2310044F10Rik,Nol5a;coverage=1.0;sequence_ID=1.0;valid_ORFs=2;extra_copy_number=0;copy_num_ID=gene-Nop56_0
CM058242.1	Liftoff	mRNA	137986282	137994606	.	+	.	ID=rna-XM_006500062.2;Parent=gene-Nop56;Dbxref=GeneID:67134,GenBank:XM_006500062.2,MGI:MGI:1914384;Name=XM_006500062.2;gbkey=mRNA;gene=Nop56;model_evidence=Supporting evidence includes similarity to: 5 mRNAs%2C 207 ESTs%2C 1 Protein%2C 1950 long SRA reads%2C and 73%25 coverage of the annotated genomic feature by RNAseq alignments%2C including 53 samples with support for all annotated introns;product=NOP56 ribonucleoprotein%2C transcript variant X1;transcript_id=XM_006500062.2;matches_ref_protein=True;valid_ORF=True;extra_copy_number=0
CM058242.1	Liftoff	exon	137986282	137989774	.	+	.	ID=exon-XM_006500062.2-1;Parent=rna-XM_006500062.2;Dbxref=GeneID:67134,GenBank:XM_006500062.2,MGI:MGI:1914384;gbkey=mRNA;gene=Nop56;product=NOP56 ribonucleoprotein%2C transcript variant X1;transcript_id=XM_006500062.2;extra_copy_number=0
CM058242.1	Liftoff	exon	137989932	137990021	.	+	.	ID=exon-XM_006500062.2-2;Parent=rna-XM_006500062.2;Dbxref=GeneID:67134,GenBank:XM_006500062.2,MGI:MGI:1914384;gbkey=mRNA;gene=Nop56;product=NOP56 ribonucleoprotein%2C transcript variant X1;transcript_id=XM_006500062.2;extra_copy_number=0
CM058242.1	Liftoff	exon	137990330	137990444	.	+	.	ID=exon-XM_006500062.2-3;Parent=rna-XM_006500062.2;Dbxref=GeneID:67134,GenBank:XM_006500062.2,MGI:MGI:1914384;gbkey=mRNA;gene=Nop56;product=NOP56 ribonucleoprotein%2C transcript variant X1;transcript_id=XM_006500062.2;extra_copy_number=0
CM058242.1	Liftoff	exon	137990961	137991122	.	+	.	ID=exon-XM_006500062.2-4;Parent=rna-XM_006500062.2;Dbxref=GeneID:67134,GenBank:XM_006500062.2,MGI:MGI:1914384;gbkey=mRNA;gene=Nop56;product=NOP56 ribonucleoprotein%2C transcript variant X1;transcript_id=XM_006500062.2;extra_copy_number=0
CM058242.1	Liftoff	exon	137991274	137991472	.	+	.	ID=exon-XM_006500062.2-5;Parent=rna-XM_006500062.2;Dbxref=GeneID:67134,GenBank:XM_006500062.2,MGI:MGI:1914384;gbkey=mRNA;gene=Nop56;product=NOP56 ribonucleoprotein%2C transcript variant X1;transcript_id=XM_006500062.2;extra_copy_number=0
CM058242.1	Liftoff	exon	137991734	137991921	.	+	.	ID=exon-XM_006500062.2-6;Parent=rna-XM_006500062.2;Dbxref=GeneID:67134,GenBank:XM_006500062.2,MGI:MGI:1914384;gbkey=mRNA;gene=Nop56;product=NOP56 ribonucleoprotein%2C transcript variant X1;transcript_id=XM_006500062.2;extra_copy_number=0
CM058242.1	Liftoff	exon	137992005	137992156	.	+	.	ID=exon-XM_006500062.2-7;Parent=rna-XM_006500062.2;Dbxref=GeneID:67134,GenBank:XM_006500062.2,MGI:MGI:1914384;gbkey=mRNA;gene=Nop56;product=NOP56 ribonucleoprotein%2C transcript variant X1;transcript_id=XM_006500062.2;extra_copy_number=0
CM058242.1	Liftoff	exon	137992330	137992430	.	+	.	ID=exon-XM_006500062.2-8;Parent=rna-XM_006500062.2;Dbxref=GeneID:67134,GenBank:XM_006500062.2,MGI:MGI:1914384;gbkey=mRNA;gene=Nop56;product=NOP56 ribonucleoprotein%2C transcript variant X1;transcript_id=XM_006500062.2;extra_copy_number=0
CM058242.1	Liftoff	exon	137992774	137992922	.	+	.	ID=exon-XM_006500062.2-9;Parent=rna-XM_006500062.2;Dbxref=GeneID:67134,GenBank:XM_006500062.2,MGI:MGI:1914384;gbkey=mRNA;gene=Nop56;product=NOP56 ribonucleoprotein%2C transcript variant X1;transcript_id=XM_006500062.2;extra_copy_number=0
CM058242.1	Liftoff	exon	137993147	137993268	.	+	.	ID=exon-XM_006500062.2-10;Parent=rna-XM_006500062.2;Dbxref=GeneID:67134,GenBank:XM_006500062.2,MGI:MGI:1914384;gbkey=mRNA;gene=Nop56;product=NOP56 ribonucleoprotein%2C transcript variant X1;transcript_id=XM_006500062.2;extra_copy_number=0
CM058242.1	Liftoff	exon	137993454	137993588	.	+	.	ID=exon-XM_006500062.2-11;Parent=rna-XM_006500062.2;Dbxref=GeneID:67134,GenBank:XM_006500062.2,MGI:MGI:1914384;gbkey=mRNA;gene=Nop56;product=NOP56 ribonucleoprotein%2C transcript variant X1;transcript_id=XM_006500062.2;extra_copy_number=0
CM058242.1	Liftoff	exon	137993711	137994606	.	+	.	ID=exon-XM_006500062.2-12;Parent=rna-XM_006500062.2;Dbxref=GeneID:67134,GenBank:XM_006500062.2,MGI:MGI:1914384;gbkey=mRNA;gene=Nop56;product=NOP56 ribonucleoprotein%2C transcript variant X1;transcript_id=XM_006500062.2;extra_copy_number=0
CM058242.1	Liftoff	CDS	137989772	137989774	.	+	.	ID=cds-XP_006500125.1;Parent=rna-XM_006500062.2;Dbxref=GeneID:67134,GenBank:XP_006500125.1,MGI:MGI:1914384;Name=XP_006500125.1;gbkey=CDS;gene=Nop56;product=nucleolar protein 56 isoform X1;protein_id=XP_006500125.1;extra_copy_number=0
CM058242.1	Liftoff	CDS	137989932	137990021	.	+	.	ID=cds-XP_006500125.1;Parent=rna-XM_006500062.2;Dbxref=GeneID:67134,GenBank:XP_006500125.1,MGI:MGI:1914384;Name=XP_006500125.1;gbkey=CDS;gene=Nop56;product=nucleolar protein 56 isoform X1;protein_id=XP_006500125.1;extra_copy_number=0
CM058242.1	Liftoff	CDS	137990330	137990444	.	+	.	ID=cds-XP_006500125.1;Parent=rna-XM_006500062.2;Dbxref=GeneID:67134,GenBank:XP_006500125.1,MGI:MGI:1914384;Name=XP_006500125.1;gbkey=CDS;gene=Nop56;product=nucleolar protein 56 isoform X1;protein_id=XP_006500125.1;extra_copy_number=0
CM058242.1	Liftoff	CDS	137990961	137991122	.	+	.	ID=cds-XP_006500125.1;Parent=rna-XM_006500062.2;Dbxref=GeneID:67134,GenBank:XP_006500125.1,MGI:MGI:1914384;Name=XP_006500125.1;gbkey=CDS;gene=Nop56;product=nucleolar protein 56 isoform X1;protein_id=XP_006500125.1;extra_copy_number=0
CM058242.1	Liftoff	CDS	137991274	137991472	.	+	.	ID=cds-XP_006500125.1;Parent=rna-XM_006500062.2;Dbxref=GeneID:67134,GenBank:XP_006500125.1,MGI:MGI:1914384;Name=XP_006500125.1;gbkey=CDS;gene=Nop56;product=nucleolar protein 56 isoform X1;protein_id=XP_006500125.1;extra_copy_number=0
CM058242.1	Liftoff	CDS	137991734	137991921	.	+	.	ID=cds-XP_006500125.1;Parent=rna-XM_006500062.2;Dbxref=GeneID:67134,GenBank:XP_006500125.1,MGI:MGI:1914384;Name=XP_006500125.1;gbkey=CDS;gene=Nop56;product=nucleolar protein 56 isoform X1;protein_id=XP_006500125.1;extra_copy_number=0
CM058242.1	Liftoff	CDS	137992005	137992156	.	+	.	ID=cds-XP_006500125.1;Parent=rna-XM_006500062.2;Dbxref=GeneID:67134,GenBank:XP_006500125.1,MGI:MGI:1914384;Name=XP_006500125.1;gbkey=CDS;gene=Nop56;product=nucleolar protein 56 isoform X1;protein_id=XP_006500125.1;extra_copy_number=0
CM058242.1	Liftoff	CDS	137992330	137992430	.	+	.	ID=cds-XP_006500125.1;Parent=rna-XM_006500062.2;Dbxref=GeneID:67134,GenBank:XP_006500125.1,MGI:MGI:1914384;Name=XP_006500125.1;gbkey=CDS;gene=Nop56;product=nucleolar protein 56 isoform X1;protein_id=XP_006500125.1;extra_copy_number=0
CM058242.1	Liftoff	CDS	137992774	137992922	.	+	.	ID=cds-XP_006500125.1;Parent=rna-XM_006500062.2;Dbxref=GeneID:67134,GenBank:XP_006500125.1,MGI:MGI:1914384;Name=XP_006500125.1;gbkey=CDS;gene=Nop56;product=nucleolar protein 56 isoform X1;protein_id=XP_006500125.1;extra_copy_number=0
CM058242.1	Liftoff	CDS	137993147	137993268	.	+	.	ID=cds-XP_006500125.1;Parent=rna-XM_006500062.2;Dbxref=GeneID:67134,GenBank:XP_006500125.1,MGI:MGI:1914384;Name=XP_006500125.1;gbkey=CDS;gene=Nop56;product=nucleolar protein 56 isoform X1;protein_id=XP_006500125.1;extra_copy_number=0
CM058242.1	Liftoff	CDS	137993454	137993588	.	+	.	ID=cds-XP_006500125.1;Parent=rna-XM_006500062.2;Dbxref=GeneID:67134,GenBank:XP_006500125.1,MGI:MGI:1914384;Name=XP_006500125.1;gbkey=CDS;gene=Nop56;product=nucleolar protein 56 isoform X1;protein_id=XP_006500125.1;extra_copy_number=0
CM058242.1	Liftoff	CDS	137993711	137993728	.	+	.	ID=cds-XP_006500125.1;Parent=rna-XM_006500062.2;Dbxref=GeneID:67134,GenBank:XP_006500125.1,MGI:MGI:1914384;Name=XP_006500125.1;gbkey=CDS;gene=Nop56;product=nucleolar protein 56 isoform X1;protein_id=XP_006500125.1;extra_copy_number=0
CM058242.1	Liftoff	mRNA	137989710	137994611	.	+	.	ID=rna-NM_024193.2;Parent=gene-Nop56;Dbxref=GeneID:67134,GenBank:NM_024193.2,MGI:MGI:1914384;Name=NM_024193.2;gbkey=mRNA;gene=Nop56;product=NOP56 ribonucleoprotein%2C transcript variant 1;tag=RefSeq Select;transcript_id=NM_024193.2;matches_ref_protein=True;valid_ORF=True;extra_copy_number=0
CM058242.1	Liftoff	exon	137989710	137989774	.	+	.	ID=exon-NM_024193.2-1;Parent=rna-NM_024193.2;Dbxref=GeneID:67134,GenBank:NM_024193.2,MGI:MGI:1914384;gbkey=mRNA;gene=Nop56;product=NOP56 ribonucleoprotein%2C transcript variant 1;tag=RefSeq Select;transcript_id=NM_024193.2;extra_copy_number=0
CM058242.1	Liftoff	exon	137989932	137990021	.	+	.	ID=exon-NM_024193.2-2;Parent=rna-NM_024193.2;Dbxref=GeneID:67134,GenBank:NM_024193.2,MGI:MGI:1914384;gbkey=mRNA;gene=Nop56;product=NOP56 ribonucleoprotein%2C transcript variant 1;tag=RefSeq Select;transcript_id=NM_024193.2;extra_copy_number=0
CM058242.1	Liftoff	exon	137990330	137990444	.	+	.	ID=exon-NM_024193.2-3;Parent=rna-NM_024193.2;Dbxref=GeneID:67134,GenBank:NM_024193.2,MGI:MGI:1914384;gbkey=mRNA;gene=Nop56;product=NOP56 ribonucleoprotein%2C transcript variant 1;tag=RefSeq Select;transcript_id=NM_024193.2;extra_copy_number=0
CM058242.1	Liftoff	exon	137990961	137991122	.	+	.	ID=exon-NM_024193.2-4;Parent=rna-NM_024193.2;Dbxref=GeneID:67134,GenBank:NM_024193.2,MGI:MGI:1914384;gbkey=mRNA;gene=Nop56;product=NOP56 ribonucleoprotein%2C transcript variant 1;tag=RefSeq Select;transcript_id=NM_024193.2;extra_copy_number=0
CM058242.1	Liftoff	exon	137991274	137991472	.	+	.	ID=exon-NM_024193.2-5;Parent=rna-NM_024193.2;Dbxref=GeneID:67134,GenBank:NM_024193.2,MGI:MGI:1914384;gbkey=mRNA;gene=Nop56;product=NOP56 ribonucleoprotein%2C transcript variant 1;tag=RefSeq Select;transcript_id=NM_024193.2;extra_copy_number=0
CM058242.1	Liftoff	exon	137991734	137991921	.	+	.	ID=exon-NM_024193.2-6;Parent=rna-NM_024193.2;Dbxref=GeneID:67134,GenBank:NM_024193.2,MGI:MGI:1914384;gbkey=mRNA;gene=Nop56;product=NOP56 ribonucleoprotein%2C transcript variant 1;tag=RefSeq Select;transcript_id=NM_024193.2;extra_copy_number=0
CM058242.1	Liftoff	exon	137992005	137992156	.	+	.	ID=exon-NM_024193.2-7;Parent=rna-NM_024193.2;Dbxref=GeneID:67134,GenBank:NM_024193.2,MGI:MGI:1914384;gbkey=mRNA;gene=Nop56;product=NOP56 ribonucleoprotein%2C transcript variant 1;tag=RefSeq Select;transcript_id=NM_024193.2;extra_copy_number=0
CM058242.1	Liftoff	exon	137992330	137992430	.	+	.	ID=exon-NM_024193.2-8;Parent=rna-NM_024193.2;Dbxref=GeneID:67134,GenBank:NM_024193.2,MGI:MGI:1914384;gbkey=mRNA;gene=Nop56;product=NOP56 ribonucleoprotein%2C transcript variant 1;tag=RefSeq Select;transcript_id=NM_024193.2;extra_copy_number=0
CM058242.1	Liftoff	exon	137992774	137992922	.	+	.	ID=exon-NM_024193.2-9;Parent=rna-NM_024193.2;Dbxref=GeneID:67134,GenBank:NM_024193.2,MGI:MGI:1914384;gbkey=mRNA;gene=Nop56;product=NOP56 ribonucleoprotein%2C transcript variant 1;tag=RefSeq Select;transcript_id=NM_024193.2;extra_copy_number=0
CM058242.1	Liftoff	exon	137993147	137993268	.	+	.	ID=exon-NM_024193.2-10;Parent=rna-NM_024193.2;Dbxref=GeneID:67134,GenBank:NM_024193.2,MGI:MGI:1914384;gbkey=mRNA;gene=Nop56;product=NOP56 ribonucleoprotein%2C transcript variant 1;tag=RefSeq Select;transcript_id=NM_024193.2;extra_copy_number=0
CM058242.1	Liftoff	exon	137993454	137993588	.	+	.	ID=exon-NM_024193.2-11;Parent=rna-NM_024193.2;Dbxref=GeneID:67134,GenBank:NM_024193.2,MGI:MGI:1914384;gbkey=mRNA;gene=Nop56;product=NOP56 ribonucleoprotein%2C transcript variant 1;tag=RefSeq Select;transcript_id=NM_024193.2;extra_copy_number=0
CM058242.1	Liftoff	exon	137994195	137994611	.	+	.	ID=exon-NM_024193.2-12;Parent=rna-NM_024193.2;Dbxref=GeneID:67134,GenBank:NM_024193.2,MGI:MGI:1914384;gbkey=mRNA;gene=Nop56;product=NOP56 ribonucleoprotein%2C transcript variant 1;tag=RefSeq Select;transcript_id=NM_024193.2;extra_copy_number=0
CM058242.1	Liftoff	CDS	137989772	137989774	.	+	.	ID=cds-NP_077155.2;Parent=rna-NM_024193.2;Dbxref=CCDS:CCDS16737.1,GeneID:67134,GenBank:NP_077155.2,MGI:MGI:1914384;Name=NP_077155.2;gbkey=CDS;gene=Nop56;product=nucleolar protein 56;protein_id=NP_077155.2;tag=RefSeq Select;extra_copy_number=0
CM058242.1	Liftoff	CDS	137989932	137990021	.	+	.	ID=cds-NP_077155.2;Parent=rna-NM_024193.2;Dbxref=CCDS:CCDS16737.1,GeneID:67134,GenBank:NP_077155.2,MGI:MGI:1914384;Name=NP_077155.2;gbkey=CDS;gene=Nop56;product=nucleolar protein 56;protein_id=NP_077155.2;tag=RefSeq Select;extra_copy_number=0
CM058242.1	Liftoff	CDS	137990330	137990444	.	+	.	ID=cds-NP_077155.2;Parent=rna-NM_024193.2;Dbxref=CCDS:CCDS16737.1,GeneID:67134,GenBank:NP_077155.2,MGI:MGI:1914384;Name=NP_077155.2;gbkey=CDS;gene=Nop56;product=nucleolar protein 56;protein_id=NP_077155.2;tag=RefSeq Select;extra_copy_number=0
CM058242.1	Liftoff	CDS	137990961	137991122	.	+	.	ID=cds-NP_077155.2;Parent=rna-NM_024193.2;Dbxref=CCDS:CCDS16737.1,GeneID:67134,GenBank:NP_077155.2,MGI:MGI:1914384;Name=NP_077155.2;gbkey=CDS;gene=Nop56;product=nucleolar protein 56;protein_id=NP_077155.2;tag=RefSeq Select;extra_copy_number=0
CM058242.1	Liftoff	CDS	137991274	137991472	.	+	.	ID=cds-NP_077155.2;Parent=rna-NM_024193.2;Dbxref=CCDS:CCDS16737.1,GeneID:67134,GenBank:NP_077155.2,MGI:MGI:1914384;Name=NP_077155.2;gbkey=CDS;gene=Nop56;product=nucleolar protein 56;protein_id=NP_077155.2;tag=RefSeq Select;extra_copy_number=0
CM058242.1	Liftoff	CDS	137991734	137991921	.	+	.	ID=cds-NP_077155.2;Parent=rna-NM_024193.2;Dbxref=CCDS:CCDS16737.1,GeneID:67134,GenBank:NP_077155.2,MGI:MGI:1914384;Name=NP_077155.2;gbkey=CDS;gene=Nop56;product=nucleolar protein 56;protein_id=NP_077155.2;tag=RefSeq Select;extra_copy_number=0
CM058242.1	Liftoff	CDS	137992005	137992156	.	+	.	ID=cds-NP_077155.2;Parent=rna-NM_024193.2;Dbxref=CCDS:CCDS16737.1,GeneID:67134,GenBank:NP_077155.2,MGI:MGI:1914384;Name=NP_077155.2;gbkey=CDS;gene=Nop56;product=nucleolar protein 56;protein_id=NP_077155.2;tag=RefSeq Select;extra_copy_number=0
CM058242.1	Liftoff	CDS	137992330	137992430	.	+	.	ID=cds-NP_077155.2;Parent=rna-NM_024193.2;Dbxref=CCDS:CCDS16737.1,GeneID:67134,GenBank:NP_077155.2,MGI:MGI:1914384;Name=NP_077155.2;gbkey=CDS;gene=Nop56;product=nucleolar protein 56;protein_id=NP_077155.2;tag=RefSeq Select;extra_copy_number=0
CM058242.1	Liftoff	CDS	137992774	137992922	.	+	.	ID=cds-NP_077155.2;Parent=rna-NM_024193.2;Dbxref=CCDS:CCDS16737.1,GeneID:67134,GenBank:NP_077155.2,MGI:MGI:1914384;Name=NP_077155.2;gbkey=CDS;gene=Nop56;product=nucleolar protein 56;protein_id=NP_077155.2;tag=RefSeq Select;extra_copy_number=0
CM058242.1	Liftoff	CDS	137993147	137993268	.	+	.	ID=cds-NP_077155.2;Parent=rna-NM_024193.2;Dbxref=CCDS:CCDS16737.1,GeneID:67134,GenBank:NP_077155.2,MGI:MGI:1914384;Name=NP_077155.2;gbkey=CDS;gene=Nop56;product=nucleolar protein 56;protein_id=NP_077155.2;tag=RefSeq Select;extra_copy_number=0
CM058242.1	Liftoff	CDS	137993454	137993588	.	+	.	ID=cds-NP_077155.2;Parent=rna-NM_024193.2;Dbxref=CCDS:CCDS16737.1,GeneID:67134,GenBank:NP_077155.2,MGI:MGI:1914384;Name=NP_077155.2;gbkey=CDS;gene=Nop56;product=nucleolar protein 56;protein_id=NP_077155.2;tag=RefSeq Select;extra_copy_number=0
CM058242.1	Liftoff	CDS	137994195	137994521	.	+	.	ID=cds-NP_077155.2;Parent=rna-NM_024193.2;Dbxref=CCDS:CCDS16737.1,GeneID:67134,GenBank:NP_077155.2,MGI:MGI:1914384;Name=NP_077155.2;gbkey=CDS;gene=Nop56;product=nucleolar protein 56;protein_id=NP_077155.2;tag=RefSeq Select;extra_copy_number=0
CM058242.1	Liftoff	transcript	137989663	137994606	.	+	.	ID=rna-XR_374509.3;Parent=gene-Nop56;Dbxref=GeneID:67134,GenBank:XR_374509.3,MGI:MGI:1914384;Name=XR_374509.3;gbkey=misc_RNA;gene=Nop56;model_evidence=Supporting evidence includes similarity to: 4 mRNAs%2C 189 ESTs%2C 1113 long SRA reads%2C and 100%25 coverage of the annotated genomic feature by RNAseq alignments%2C including 34 samples with support for all annotated introns;product=NOP56 ribonucleoprotein%2C transcript variant X3;transcript_id=XR_374509.3;extra_copy_number=0
CM058242.1	Liftoff	exon	137989663	137989774	.	+	.	ID=exon-XR_374509.3-1;Parent=rna-XR_374509.3;Dbxref=GeneID:67134,GenBank:XR_374509.3,MGI:MGI:1914384;gbkey=misc_RNA;gene=Nop56;product=NOP56 ribonucleoprotein%2C transcript variant X3;transcript_id=XR_374509.3;extra_copy_number=0
CM058242.1	Liftoff	exon	137989932	137990021	.	+	.	ID=exon-XR_374509.3-2;Parent=rna-XR_374509.3;Dbxref=GeneID:67134,GenBank:XR_374509.3,MGI:MGI:1914384;gbkey=misc_RNA;gene=Nop56;product=NOP56 ribonucleoprotein%2C transcript variant X3;transcript_id=XR_374509.3;extra_copy_number=0
CM058242.1	Liftoff	exon	137990330	137990444	.	+	.	ID=exon-XR_374509.3-3;Parent=rna-XR_374509.3;Dbxref=GeneID:67134,GenBank:XR_374509.3,MGI:MGI:1914384;gbkey=misc_RNA;gene=Nop56;product=NOP56 ribonucleoprotein%2C transcript variant X3;transcript_id=XR_374509.3;extra_copy_number=0
CM058242.1	Liftoff	exon	137990961	137991122	.	+	.	ID=exon-XR_374509.3-4;Parent=rna-XR_374509.3;Dbxref=GeneID:67134,GenBank:XR_374509.3,MGI:MGI:1914384;gbkey=misc_RNA;gene=Nop56;product=NOP56 ribonucleoprotein%2C transcript variant X3;transcript_id=XR_374509.3;extra_copy_number=0
CM058242.1	Liftoff	exon	137991274	137991472	.	+	.	ID=exon-XR_374509.3-5;Parent=rna-XR_374509.3;Dbxref=GeneID:67134,GenBank:XR_374509.3,MGI:MGI:1914384;gbkey=misc_RNA;gene=Nop56;product=NOP56 ribonucleoprotein%2C transcript variant X3;transcript_id=XR_374509.3;extra_copy_number=0
CM058242.1	Liftoff	exon	137991734	137991921	.	+	.	ID=exon-XR_374509.3-6;Parent=rna-XR_374509.3;Dbxref=GeneID:67134,GenBank:XR_374509.3,MGI:MGI:1914384;gbkey=misc_RNA;gene=Nop56;product=NOP56 ribonucleoprotein%2C transcript variant X3;transcript_id=XR_374509.3;extra_copy_number=0
CM058242.1	Liftoff	exon	137992005	137992156	.	+	.	ID=exon-XR_374509.3-7;Parent=rna-XR_374509.3;Dbxref=GeneID:67134,GenBank:XR_374509.3,MGI:MGI:1914384;gbkey=misc_RNA;gene=Nop56;product=NOP56 ribonucleoprotein%2C transcript variant X3;transcript_id=XR_374509.3;extra_copy_number=0
CM058242.1	Liftoff	exon	137992330	137992612	.	+	.	ID=exon-XR_374509.3-8;Parent=rna-XR_374509.3;Dbxref=GeneID:67134,GenBank:XR_374509.3,MGI:MGI:1914384;gbkey=misc_RNA;gene=Nop56;product=NOP56 ribonucleoprotein%2C transcript variant X3;transcript_id=XR_374509.3;extra_copy_number=0
CM058242.1	Liftoff	exon	137992774	137992922	.	+	.	ID=exon-XR_374509.3-9;Parent=rna-XR_374509.3;Dbxref=GeneID:67134,GenBank:XR_374509.3,MGI:MGI:1914384;gbkey=misc_RNA;gene=Nop56;product=NOP56 ribonucleoprotein%2C transcript variant X3;transcript_id=XR_374509.3;extra_copy_number=0
CM058242.1	Liftoff	exon	137993147	137993268	.	+	.	ID=exon-XR_374509.3-10;Parent=rna-XR_374509.3;Dbxref=GeneID:67134,GenBank:XR_374509.3,MGI:MGI:1914384;gbkey=misc_RNA;gene=Nop56;product=NOP56 ribonucleoprotein%2C transcript variant X3;transcript_id=XR_374509.3;extra_copy_number=0
CM058242.1	Liftoff	exon	137993454	137993588	.	+	.	ID=exon-XR_374509.3-11;Parent=rna-XR_374509.3;Dbxref=GeneID:67134,GenBank:XR_374509.3,MGI:MGI:1914384;gbkey=misc_RNA;gene=Nop56;product=NOP56 ribonucleoprotein%2C transcript variant X3;transcript_id=XR_374509.3;extra_copy_number=0
CM058242.1	Liftoff	exon	137993711	137993868	.	+	.	ID=exon-XR_374509.3-12;Parent=rna-XR_374509.3;Dbxref=GeneID:67134,GenBank:XR_374509.3,MGI:MGI:1914384;gbkey=misc_RNA;gene=Nop56;product=NOP56 ribonucleoprotein%2C transcript variant X3;transcript_id=XR_374509.3;extra_copy_number=0
CM058242.1	Liftoff	exon	137994195	137994606	.	+	.	ID=exon-XR_374509.3-13;Parent=rna-XR_374509.3;Dbxref=GeneID:67134,GenBank:XR_374509.3,MGI:MGI:1914384;gbkey=misc_RNA;gene=Nop56;product=NOP56 ribonucleoprotein%2C transcript variant X3;transcript_id=XR_374509.3;extra_copy_number=0
CM058242.1	Liftoff	transcript	137989663	137994606	.	+	.	ID=rna-XR_866335.3;Parent=gene-Nop56;Dbxref=GeneID:67134,GenBank:XR_866335.3,MGI:MGI:1914384;Name=XR_866335.3;gbkey=misc_RNA;gene=Nop56;model_evidence=Supporting evidence includes similarity to: 5 mRNAs%2C 191 ESTs%2C 838 long SRA reads%2C and 100%25 coverage of the annotated genomic feature by RNAseq alignments%2C including 46 samples with support for all annotated introns;product=NOP56 ribonucleoprotein%2C transcript variant X2;transcript_id=XR_866335.3;extra_copy_number=0
CM058242.1	Liftoff	exon	137989663	137989774	.	+	.	ID=exon-XR_866335.3-1;Parent=rna-XR_866335.3;Dbxref=GeneID:67134,GenBank:XR_866335.3,MGI:MGI:1914384;gbkey=misc_RNA;gene=Nop56;product=NOP56 ribonucleoprotein%2C transcript variant X2;transcript_id=XR_866335.3;extra_copy_number=0
CM058242.1	Liftoff	exon	137989932	137990021	.	+	.	ID=exon-XR_866335.3-2;Parent=rna-XR_866335.3;Dbxref=GeneID:67134,GenBank:XR_866335.3,MGI:MGI:1914384;gbkey=misc_RNA;gene=Nop56;product=NOP56 ribonucleoprotein%2C transcript variant X2;transcript_id=XR_866335.3;extra_copy_number=0
CM058242.1	Liftoff	exon	137990330	137990444	.	+	.	ID=exon-XR_866335.3-3;Parent=rna-XR_866335.3;Dbxref=GeneID:67134,GenBank:XR_866335.3,MGI:MGI:1914384;gbkey=misc_RNA;gene=Nop56;product=NOP56 ribonucleoprotein%2C transcript variant X2;transcript_id=XR_866335.3;extra_copy_number=0
CM058242.1	Liftoff	exon	137990961	137991122	.	+	.	ID=exon-XR_866335.3-4;Parent=rna-XR_866335.3;Dbxref=GeneID:67134,GenBank:XR_866335.3,MGI:MGI:1914384;gbkey=misc_RNA;gene=Nop56;product=NOP56 ribonucleoprotein%2C transcript variant X2;transcript_id=XR_866335.3;extra_copy_number=0
CM058242.1	Liftoff	exon	137991274	137991472	.	+	.	ID=exon-XR_866335.3-5;Parent=rna-XR_866335.3;Dbxref=GeneID:67134,GenBank:XR_866335.3,MGI:MGI:1914384;gbkey=misc_RNA;gene=Nop56;product=NOP56 ribonucleoprotein%2C transcript variant X2;transcript_id=XR_866335.3;extra_copy_number=0
CM058242.1	Liftoff	exon	137991734	137991921	.	+	.	ID=exon-XR_866335.3-6;Parent=rna-XR_866335.3;Dbxref=GeneID:67134,GenBank:XR_866335.3,MGI:MGI:1914384;gbkey=misc_RNA;gene=Nop56;product=NOP56 ribonucleoprotein%2C transcript variant X2;transcript_id=XR_866335.3;extra_copy_number=0
CM058242.1	Liftoff	exon	137992005	137992156	.	+	.	ID=exon-XR_866335.3-7;Parent=rna-XR_866335.3;Dbxref=GeneID:67134,GenBank:XR_866335.3,MGI:MGI:1914384;gbkey=misc_RNA;gene=Nop56;product=NOP56 ribonucleoprotein%2C transcript variant X2;transcript_id=XR_866335.3;extra_copy_number=0
CM058242.1	Liftoff	exon	137992330	137992612	.	+	.	ID=exon-XR_866335.3-8;Parent=rna-XR_866335.3;Dbxref=GeneID:67134,GenBank:XR_866335.3,MGI:MGI:1914384;gbkey=misc_RNA;gene=Nop56;product=NOP56 ribonucleoprotein%2C transcript variant X2;transcript_id=XR_866335.3;extra_copy_number=0
CM058242.1	Liftoff	exon	137992774	137992922	.	+	.	ID=exon-XR_866335.3-9;Parent=rna-XR_866335.3;Dbxref=GeneID:67134,GenBank:XR_866335.3,MGI:MGI:1914384;gbkey=misc_RNA;gene=Nop56;product=NOP56 ribonucleoprotein%2C transcript variant X2;transcript_id=XR_866335.3;extra_copy_number=0
CM058242.1	Liftoff	exon	137993147	137993268	.	+	.	ID=exon-XR_866335.3-10;Parent=rna-XR_866335.3;Dbxref=GeneID:67134,GenBank:XR_866335.3,MGI:MGI:1914384;gbkey=misc_RNA;gene=Nop56;product=NOP56 ribonucleoprotein%2C transcript variant X2;transcript_id=XR_866335.3;extra_copy_number=0
CM058242.1	Liftoff	exon	137993454	137993588	.	+	.	ID=exon-XR_866335.3-11;Parent=rna-XR_866335.3;Dbxref=GeneID:67134,GenBank:XR_866335.3,MGI:MGI:1914384;gbkey=misc_RNA;gene=Nop56;product=NOP56 ribonucleoprotein%2C transcript variant X2;transcript_id=XR_866335.3;extra_copy_number=0
CM058242.1	Liftoff	exon	137994195	137994606	.	+	.	ID=exon-XR_866335.3-12;Parent=rna-XR_866335.3;Dbxref=GeneID:67134,GenBank:XR_866335.3,MGI:MGI:1914384;gbkey=misc_RNA;gene=Nop56;product=NOP56 ribonucleoprotein%2C transcript variant X2;transcript_id=XR_866335.3;extra_copy_number=0
CM058242.1	Liftoff	transcript	137989710	137994611	.	+	.	ID=rna-NR_149733.1;Parent=gene-Nop56;Dbxref=GeneID:67134,GenBank:NR_149733.1,MGI:MGI:1914384;Name=NR_149733.1;gbkey=misc_RNA;gene=Nop56;product=NOP56 ribonucleoprotein%2C transcript variant 2;transcript_id=NR_149733.1;extra_copy_number=0
CM058242.1	Liftoff	exon	137989710	137989774	.	+	.	ID=exon-NR_149733.1-1;Parent=rna-NR_149733.1;Dbxref=GeneID:67134,GenBank:NR_149733.1,MGI:MGI:1914384;gbkey=misc_RNA;gene=Nop56;product=NOP56 ribonucleoprotein%2C transcript variant 2;transcript_id=NR_149733.1;extra_copy_number=0
CM058242.1	Liftoff	exon	137989932	137990021	.	+	.	ID=exon-NR_149733.1-2;Parent=rna-NR_149733.1;Dbxref=GeneID:67134,GenBank:NR_149733.1,MGI:MGI:1914384;gbkey=misc_RNA;gene=Nop56;product=NOP56 ribonucleoprotein%2C transcript variant 2;transcript_id=NR_149733.1;extra_copy_number=0
CM058242.1	Liftoff	exon	137990330	137990444	.	+	.	ID=exon-NR_149733.1-3;Parent=rna-NR_149733.1;Dbxref=GeneID:67134,GenBank:NR_149733.1,MGI:MGI:1914384;gbkey=misc_RNA;gene=Nop56;product=NOP56 ribonucleoprotein%2C transcript variant 2;transcript_id=NR_149733.1;extra_copy_number=0
CM058242.1	Liftoff	exon	137990961	137991122	.	+	.	ID=exon-NR_149733.1-4;Parent=rna-NR_149733.1;Dbxref=GeneID:67134,GenBank:NR_149733.1,MGI:MGI:1914384;gbkey=misc_RNA;gene=Nop56;product=NOP56 ribonucleoprotein%2C transcript variant 2;transcript_id=NR_149733.1;extra_copy_number=0
CM058242.1	Liftoff	exon	137991274	137991472	.	+	.	ID=exon-NR_149733.1-5;Parent=rna-NR_149733.1;Dbxref=GeneID:67134,GenBank:NR_149733.1,MGI:MGI:1914384;gbkey=misc_RNA;gene=Nop56;product=NOP56 ribonucleoprotein%2C transcript variant 2;transcript_id=NR_149733.1;extra_copy_number=0
CM058242.1	Liftoff	exon	137991734	137991921	.	+	.	ID=exon-NR_149733.1-6;Parent=rna-NR_149733.1;Dbxref=GeneID:67134,GenBank:NR_149733.1,MGI:MGI:1914384;gbkey=misc_RNA;gene=Nop56;product=NOP56 ribonucleoprotein%2C transcript variant 2;transcript_id=NR_149733.1;extra_copy_number=0
CM058242.1	Liftoff	exon	137992005	137992156	.	+	.	ID=exon-NR_149733.1-7;Parent=rna-NR_149733.1;Dbxref=GeneID:67134,GenBank:NR_149733.1,MGI:MGI:1914384;gbkey=misc_RNA;gene=Nop56;product=NOP56 ribonucleoprotein%2C transcript variant 2;transcript_id=NR_149733.1;extra_copy_number=0
CM058242.1	Liftoff	exon	137992330	137992430	.	+	.	ID=exon-NR_149733.1-8;Parent=rna-NR_149733.1;Dbxref=GeneID:67134,GenBank:NR_149733.1,MGI:MGI:1914384;gbkey=misc_RNA;gene=Nop56;product=NOP56 ribonucleoprotein%2C transcript variant 2;transcript_id=NR_149733.1;extra_copy_number=0
CM058242.1	Liftoff	exon	137992774	137992922	.	+	.	ID=exon-NR_149733.1-9;Parent=rna-NR_149733.1;Dbxref=GeneID:67134,GenBank:NR_149733.1,MGI:MGI:1914384;gbkey=misc_RNA;gene=Nop56;product=NOP56 ribonucleoprotein%2C transcript variant 2;transcript_id=NR_149733.1;extra_copy_number=0
CM058242.1	Liftoff	exon	137993147	137993268	.	+	.	ID=exon-NR_149733.1-10;Parent=rna-NR_149733.1;Dbxref=GeneID:67134,GenBank:NR_149733.1,MGI:MGI:1914384;gbkey=misc_RNA;gene=Nop56;product=NOP56 ribonucleoprotein%2C transcript variant 2;transcript_id=NR_149733.1;extra_copy_number=0
CM058242.1	Liftoff	exon	137993454	137993588	.	+	.	ID=exon-NR_149733.1-11;Parent=rna-NR_149733.1;Dbxref=GeneID:67134,GenBank:NR_149733.1,MGI:MGI:1914384;gbkey=misc_RNA;gene=Nop56;product=NOP56 ribonucleoprotein%2C transcript variant 2;transcript_id=NR_149733.1;extra_copy_number=0
CM058242.1	Liftoff	exon	137993711	137993868	.	+	.	ID=exon-NR_149733.1-12;Parent=rna-NR_149733.1;Dbxref=GeneID:67134,GenBank:NR_149733.1,MGI:MGI:1914384;gbkey=misc_RNA;gene=Nop56;product=NOP56 ribonucleoprotein%2C transcript variant 2;transcript_id=NR_149733.1;extra_copy_number=0
CM058242.1	Liftoff	exon	137994195	137994611	.	+	.	ID=exon-NR_149733.1-13;Parent=rna-NR_149733.1;Dbxref=GeneID:67134,GenBank:NR_149733.1,MGI:MGI:1914384;gbkey=misc_RNA;gene=Nop56;product=NOP56 ribonucleoprotein%2C transcript variant 2;transcript_id=NR_149733.1;extra_copy_number=0
CM058242.1	Liftoff	match	137989992	137990375	.	+	.	ID=6a95116d-50b9-4e94-91b3-f5415f75a271;Target=NG_150414.1 1 384 +;assembly_bases_aln=384;assembly_bases_seq=384;bit_score=715.683;blast_aligner=1;blast_score=384;common_component=0;e_value=0;filter_score=0;for_remapping=2;gap_count=0;hsp_percent_coverage=100;matchable_bases=384;matched_bases=384;num_ident=384;num_mismatch=0;pct_coverage=100;pct_coverage_hiqual=100;pct_identity_gap=100;pct_identity_gapopen_only=100;pct_identity_ungap=100;rank=1;weighted_identity=1;coverage=1.0;sequence_ID=1.0;extra_copy_number=0;copy_num_ID=6a95116d-50b9-4e94-91b3-f5415f75a271_0
CM058242.1	Liftoff	enhancer	137990092	137990275	.	.	.	ID=id-GeneID:128924659;Dbxref=GeneID:128924659;Note=cis-regulatory module chr2:130100530-130100713 (MGSCv37/mm9 assembly coordinates);experiment=EXISTENCE:reporter gene assay evidence [ECO:0000049][PMID:25872643];function=activates a minimal SCP1 promoter by CapStarr-seq with weak activity in P5424 T cells and NIH3T3 fibroblasts {active_cell/tissue: P5424 T cell | NIH3T3};gbkey=regulatory;regulatory_class=enhancer;coverage=1.0;sequence_ID=1.0;extra_copy_number=0;copy_num_ID=id-GeneID:128924659_0
CM058242.1	Liftoff	biological_region	137990092	137990275	.	+	.	ID=id-GeneID:128924659-2;Dbxref=GeneID:128924659;Name=biological region;gbkey=Region;standard_name=CapStarr-seq enhancer MGSCv37_chr2:130100530-130100713;coverage=1.0;sequence_ID=1.0;extra_copy_number=0;copy_num_ID=id-GeneID:128924659-2_0
CM058242.1	Liftoff	gene	137990813	137990871	.	+	.	ID=gene-Snord110;Dbxref=GeneID:100217452,MGI:MGI:3819517;Name=Snord110;description=small nucleolar RNA%2C C/D box 110;gbkey=Gene;gene=Snord110;gene_biotype=snoRNA;gene_synonym=MBII-55;coverage=1.0;sequence_ID=1.0;extra_copy_number=0;copy_num_ID=gene-Snord110_0
CM058242.1	Liftoff	snoRNA	137990813	137990871	.	+	.	ID=rna-NR_028547.1;Parent=gene-Snord110;Dbxref=GeneID:100217452,GenBank:NR_028547.1,MGI:MGI:3819517;Name=NR_028547.1;gbkey=ncRNA;gene=Snord110;product=small nucleolar RNA%2C C/D box 110;transcript_id=NR_028547.1;extra_copy_number=0
CM058242.1	Liftoff	exon	137990813	137990871	.	+	.	ID=exon-NR_028547.1-1;Parent=rna-NR_028547.1;Dbxref=GeneID:100217452,GenBank:NR_028547.1,MGI:MGI:3819517;gbkey=ncRNA;gene=Snord110;product=small nucleolar RNA%2C C/D box 110;transcript_id=NR_028547.1;extra_copy_number=0
CM058242.1	Liftoff	gene	137991535	137991667	.	+	.	ID=gene-Gm24451;Dbxref=GeneID:115489609,MGI:MGI:5454228;Name=Gm24451;description=predicted gene%2C 24451;gbkey=Gene;gene=Gm24451;gene_biotype=snoRNA;coverage=1.0;sequence_ID=1.0;extra_copy_number=0;copy_num_ID=gene-Gm24451_0
CM058242.1	Liftoff	snoRNA	137991535	137991667	.	+	.	ID=rna-XR_004941185.1;Parent=gene-Gm24451;Dbxref=GeneID:115489609,RFAM:RF00432,GenBank:XR_004941185.1,MGI:MGI:5454228;Name=XR_004941185.1;gbkey=ncRNA;gene=Gm24451;inference=COORDINATES: profile:INFERNAL:1.1.1;product=small nucleolar RNA SNORA51;transcript_id=XR_004941185.1;extra_copy_number=0
CM058242.1	Liftoff	exon	137991535	137991667	.	+	.	ID=exon-XR_004941185.1-1;Parent=rna-XR_004941185.1;Dbxref=GeneID:115489609,RFAM:RF00432,GenBank:XR_004941185.1,MGI:MGI:5454228;gbkey=ncRNA;gene=Gm24451;inference=COORDINATES: profile:INFERNAL:1.1.1;product=small nucleolar RNA SNORA51;transcript_id=XR_004941185.1;extra_copy_number=0
CM058242.1	Liftoff	gene	137992493	137992578	.	+	.	ID=gene-Gm23187;Dbxref=GeneID:115489632,MGI:MGI:5452964;Name=Gm23187;description=predicted gene%2C 23187;gbkey=Gene;gene=Gm23187;gene_biotype=snoRNA;coverage=1.0;sequence_ID=1.0;extra_copy_number=0;copy_num_ID=gene-Gm23187_0
CM058242.1	Liftoff	snoRNA	137992493	137992578	.	+	.	ID=rna-XR_004941233.1;Parent=gene-Gm23187;Dbxref=GeneID:115489632,RFAM:RF00594,GenBank:XR_004941233.1,MGI:MGI:5452964;Name=XR_004941233.1;gbkey=ncRNA;gene=Gm23187;inference=COORDINATES: profile:INFERNAL:1.1.1;product=small nucleolar RNA SNORD86;transcript_id=XR_004941233.1;extra_copy_number=0
CM058242.1	Liftoff	exon	137992493	137992578	.	+	.	ID=exon-XR_004941233.1-1;Parent=rna-XR_004941233.1;Dbxref=GeneID:115489632,RFAM:RF00594,GenBank:XR_004941233.1,MGI:MGI:5452964;gbkey=ncRNA;gene=Gm23187;inference=COORDINATES: profile:INFERNAL:1.1.1;product=small nucleolar RNA SNORD86;transcript_id=XR_004941233.1;extra_copy_number=0
CM058242.1	Liftoff	gene	137992995	137993064	.	+	.	ID=gene-Gm23650;Dbxref=GeneID:115489601,MGI:MGI:5453427;Name=Gm23650;description=predicted gene%2C 23650;gbkey=Gene;gene=Gm23650;gene_biotype=snoRNA;coverage=1.0;sequence_ID=1.0;extra_copy_number=0;copy_num_ID=gene-Gm23650_0
CM058242.1	Liftoff	snoRNA	137992995	137993064	.	+	.	ID=rna-XR_004941175.1;Parent=gene-Gm23650;Dbxref=GeneID:115489601,RFAM:RF00275,GenBank:XR_004941175.1,MGI:MGI:5453427;Name=XR_004941175.1;gbkey=ncRNA;gene=Gm23650;inference=COORDINATES: profile:INFERNAL:1.1.1;product=small nucleolar RNA SNORD56;transcript_id=XR_004941175.1;extra_copy_number=0
CM058242.1	Liftoff	exon	137992995	137993064	.	+	.	ID=exon-XR_004941175.1-1;Parent=rna-XR_004941175.1;Dbxref=GeneID:115489601,RFAM:RF00275,GenBank:XR_004941175.1,MGI:MGI:5453427;gbkey=ncRNA;gene=Gm23650;inference=COORDINATES: profile:INFERNAL:1.1.1;product=small nucleolar RNA SNORD56;transcript_id=XR_004941175.1;extra_copy_number=0
CM058242.1	Liftoff	gene	137993324	137993386	.	+	.	ID=gene-Snord57;Dbxref=GeneID:100217428,MGI:MGI:3819544;Name=Snord57;description=small nucleolar RNA%2C C/D box 57;gbkey=Gene;gene=Snord57;gene_biotype=snoRNA;gene_synonym=MBII-434;coverage=1.0;sequence_ID=1.0;extra_copy_number=0;copy_num_ID=gene-Snord57_0
CM058242.1	Liftoff	snoRNA	137993324	137993386	.	+	.	ID=rna-NR_028528.1;Parent=gene-Snord57;Dbxref=GeneID:100217428,GenBank:NR_028528.1,MGI:MGI:3819544;Name=NR_028528.1;gbkey=ncRNA;gene=Snord57;product=small nucleolar RNA%2C C/D box 57;transcript_id=NR_028528.1;extra_copy_number=0
CM058242.1	Liftoff	exon	137993324	137993386	.	+	.	ID=exon-NR_028528.1-1;Parent=rna-NR_028528.1;Dbxref=GeneID:100217428,GenBank:NR_028528.1,MGI:MGI:3819544;gbkey=ncRNA;gene=Snord57;product=small nucleolar RNA%2C C/D box 57;transcript_id=NR_028528.1;extra_copy_number=0
CM058242.1	Liftoff	gene	137994607	137999751	.	-	.	ID=gene-Idh3b;Dbxref=GeneID:170718,MGI:MGI:2158650;Name=Idh3b;description=isocitrate dehydrogenase 3 (NAD+) beta;gbkey=Gene;gene=Idh3b;gene_biotype=protein_coding;coverage=1.0;sequence_ID=1.0;valid_ORFs=2;extra_copy_number=0;copy_num_ID=gene-Idh3b_0
CM058242.1	Liftoff	mRNA	137994607	137999751	.	-	.	ID=rna-NM_001362752.1;Parent=gene-Idh3b;Dbxref=GeneID:170718,GenBank:NM_001362752.1,MGI:MGI:2158650;Name=NM_001362752.1;gbkey=mRNA;gene=Idh3b;product=isocitrate dehydrogenase 3 (NAD+) beta%2C transcript variant 2;transcript_id=NM_001362752.1;matches_ref_protein=True;valid_ORF=True;extra_copy_number=0
CM058242.1	Liftoff	exon	137994607	137994735	.	-	.	ID=exon-NM_001362752.1-12;Parent=rna-NM_001362752.1;Dbxref=GeneID:170718,GenBank:NM_001362752.1,MGI:MGI:2158650;gbkey=mRNA;gene=Idh3b;product=isocitrate dehydrogenase 3 (NAD+) beta%2C transcript variant 2;transcript_id=NM_001362752.1;extra_copy_number=0
CM058242.1	Liftoff	exon	137995561	137995621	.	-	.	ID=exon-NM_001362752.1-11;Parent=rna-NM_001362752.1;Dbxref=GeneID:170718,GenBank:NM_001362752.1,MGI:MGI:2158650;gbkey=mRNA;gene=Idh3b;product=isocitrate dehydrogenase 3 (NAD+) beta%2C transcript variant 2;transcript_id=NM_001362752.1;extra_copy_number=0
CM058242.1	Liftoff	exon	137995755	137995849	.	-	.	ID=exon-NM_001362752.1-10;Parent=rna-NM_001362752.1;Dbxref=GeneID:170718,GenBank:NM_001362752.1,MGI:MGI:2158650;gbkey=mRNA;gene=Idh3b;product=isocitrate dehydrogenase 3 (NAD+) beta%2C transcript variant 2;transcript_id=NM_001362752.1;extra_copy_number=0
CM058242.1	Liftoff	exon	137996254	137996400	.	-	.	ID=exon-NM_001362752.1-9;Parent=rna-NM_001362752.1;Dbxref=GeneID:170718,GenBank:NM_001362752.1,MGI:MGI:2158650;gbkey=mRNA;gene=Idh3b;product=isocitrate dehydrogenase 3 (NAD+) beta%2C transcript variant 2;transcript_id=NM_001362752.1;extra_copy_number=0
CM058242.1	Liftoff	exon	137996511	137996613	.	-	.	ID=exon-NM_001362752.1-8;Parent=rna-NM_001362752.1;Dbxref=GeneID:170718,GenBank:NM_001362752.1,MGI:MGI:2158650;gbkey=mRNA;gene=Idh3b;product=isocitrate dehydrogenase 3 (NAD+) beta%2C transcript variant 2;transcript_id=NM_001362752.1;extra_copy_number=0
CM058242.1	Liftoff	exon	137996705	137996838	.	-	.	ID=exon-NM_001362752.1-7;Parent=rna-NM_001362752.1;Dbxref=GeneID:170718,GenBank:NM_001362752.1,MGI:MGI:2158650;gbkey=mRNA;gene=Idh3b;product=isocitrate dehydrogenase 3 (NAD+) beta%2C transcript variant 2;transcript_id=NM_001362752.1;extra_copy_number=0
CM058242.1	Liftoff	exon	137996936	137997068	.	-	.	ID=exon-NM_001362752.1-6;Parent=rna-NM_001362752.1;Dbxref=GeneID:170718,GenBank:NM_001362752.1,MGI:MGI:2158650;gbkey=mRNA;gene=Idh3b;product=isocitrate dehydrogenase 3 (NAD+) beta%2C transcript variant 2;transcript_id=NM_001362752.1;extra_copy_number=0
CM058242.1	Liftoff	exon	137997146	137997206	.	-	.	ID=exon-NM_001362752.1-5;Parent=rna-NM_001362752.1;Dbxref=GeneID:170718,GenBank:NM_001362752.1,MGI:MGI:2158650;gbkey=mRNA;gene=Idh3b;product=isocitrate dehydrogenase 3 (NAD+) beta%2C transcript variant 2;transcript_id=NM_001362752.1;extra_copy_number=0
CM058242.1	Liftoff	exon	137999009	137999129	.	-	.	ID=exon-NM_001362752.1-4;Parent=rna-NM_001362752.1;Dbxref=GeneID:170718,GenBank:NM_001362752.1,MGI:MGI:2158650;gbkey=mRNA;gene=Idh3b;product=isocitrate dehydrogenase 3 (NAD+) beta%2C transcript variant 2;transcript_id=NM_001362752.1;extra_copy_number=0
CM058242.1	Liftoff	exon	137999238	137999336	.	-	.	ID=exon-NM_001362752.1-3;Parent=rna-NM_001362752.1;Dbxref=GeneID:170718,GenBank:NM_001362752.1,MGI:MGI:2158650;gbkey=mRNA;gene=Idh3b;product=isocitrate dehydrogenase 3 (NAD+) beta%2C transcript variant 2;transcript_id=NM_001362752.1;extra_copy_number=0
CM058242.1	Liftoff	exon	137999471	137999548	.	-	.	ID=exon-NM_001362752.1-2;Parent=rna-NM_001362752.1;Dbxref=GeneID:170718,GenBank:NM_001362752.1,MGI:MGI:2158650;gbkey=mRNA;gene=Idh3b;product=isocitrate dehydrogenase 3 (NAD+) beta%2C transcript variant 2;transcript_id=NM_001362752.1;extra_copy_number=0
CM058242.1	Liftoff	exon	137999682	137999751	.	-	.	ID=exon-NM_001362752.1-1;Parent=rna-NM_001362752.1;Dbxref=GeneID:170718,GenBank:NM_001362752.1,MGI:MGI:2158650;gbkey=mRNA;gene=Idh3b;product=isocitrate dehydrogenase 3 (NAD+) beta%2C transcript variant 2;transcript_id=NM_001362752.1;extra_copy_number=0
CM058242.1	Liftoff	CDS	137994661	137994735	.	-	.	ID=cds-NP_001349681.1;Parent=rna-NM_001362752.1;Dbxref=GeneID:170718,GenBank:NP_001349681.1,MGI:MGI:2158650;Name=NP_001349681.1;Note=isoform 2 is encoded by transcript variant 2;gbkey=CDS;gene=Idh3b;product=isocitrate dehydrogenase [NAD] subunit beta%2C mitochondrial isoform 2;protein_id=NP_001349681.1;extra_copy_number=0
CM058242.1	Liftoff	CDS	137995561	137995621	.	-	.	ID=cds-NP_001349681.1;Parent=rna-NM_001362752.1;Dbxref=GeneID:170718,GenBank:NP_001349681.1,MGI:MGI:2158650;Name=NP_001349681.1;Note=isoform 2 is encoded by transcript variant 2;gbkey=CDS;gene=Idh3b;product=isocitrate dehydrogenase [NAD] subunit beta%2C mitochondrial isoform 2;protein_id=NP_001349681.1;extra_copy_number=0
CM058242.1	Liftoff	CDS	137995755	137995849	.	-	.	ID=cds-NP_001349681.1;Parent=rna-NM_001362752.1;Dbxref=GeneID:170718,GenBank:NP_001349681.1,MGI:MGI:2158650;Name=NP_001349681.1;Note=isoform 2 is encoded by transcript variant 2;gbkey=CDS;gene=Idh3b;product=isocitrate dehydrogenase [NAD] subunit beta%2C mitochondrial isoform 2;protein_id=NP_001349681.1;extra_copy_number=0
CM058242.1	Liftoff	CDS	137996254	137996400	.	-	.	ID=cds-NP_001349681.1;Parent=rna-NM_001362752.1;Dbxref=GeneID:170718,GenBank:NP_001349681.1,MGI:MGI:2158650;Name=NP_001349681.1;Note=isoform 2 is encoded by transcript variant 2;gbkey=CDS;gene=Idh3b;product=isocitrate dehydrogenase [NAD] subunit beta%2C mitochondrial isoform 2;protein_id=NP_001349681.1;extra_copy_number=0
CM058242.1	Liftoff	CDS	137996511	137996613	.	-	.	ID=cds-NP_001349681.1;Parent=rna-NM_001362752.1;Dbxref=GeneID:170718,GenBank:NP_001349681.1,MGI:MGI:2158650;Name=NP_001349681.1;Note=isoform 2 is encoded by transcript variant 2;gbkey=CDS;gene=Idh3b;product=isocitrate dehydrogenase [NAD] subunit beta%2C mitochondrial isoform 2;protein_id=NP_001349681.1;extra_copy_number=0
CM058242.1	Liftoff	CDS	137996705	137996838	.	-	.	ID=cds-NP_001349681.1;Parent=rna-NM_001362752.1;Dbxref=GeneID:170718,GenBank:NP_001349681.1,MGI:MGI:2158650;Name=NP_001349681.1;Note=isoform 2 is encoded by transcript variant 2;gbkey=CDS;gene=Idh3b;product=isocitrate dehydrogenase [NAD] subunit beta%2C mitochondrial isoform 2;protein_id=NP_001349681.1;extra_copy_number=0
CM058242.1	Liftoff	CDS	137996936	137997068	.	-	.	ID=cds-NP_001349681.1;Parent=rna-NM_001362752.1;Dbxref=GeneID:170718,GenBank:NP_001349681.1,MGI:MGI:2158650;Name=NP_001349681.1;Note=isoform 2 is encoded by transcript variant 2;gbkey=CDS;gene=Idh3b;product=isocitrate dehydrogenase [NAD] subunit beta%2C mitochondrial isoform 2;protein_id=NP_001349681.1;extra_copy_number=0
CM058242.1	Liftoff	CDS	137997146	137997206	.	-	.	ID=cds-NP_001349681.1;Parent=rna-NM_001362752.1;Dbxref=GeneID:170718,GenBank:NP_001349681.1,MGI:MGI:2158650;Name=NP_001349681.1;Note=isoform 2 is encoded by transcript variant 2;gbkey=CDS;gene=Idh3b;product=isocitrate dehydrogenase [NAD] subunit beta%2C mitochondrial isoform 2;protein_id=NP_001349681.1;extra_copy_number=0
CM058242.1	Liftoff	CDS	137999009	137999129	.	-	.	ID=cds-NP_001349681.1;Parent=rna-NM_001362752.1;Dbxref=GeneID:170718,GenBank:NP_001349681.1,MGI:MGI:2158650;Name=NP_001349681.1;Note=isoform 2 is encoded by transcript variant 2;gbkey=CDS;gene=Idh3b;product=isocitrate dehydrogenase [NAD] subunit beta%2C mitochondrial isoform 2;protein_id=NP_001349681.1;extra_copy_number=0
CM058242.1	Liftoff	CDS	137999238	137999336	.	-	.	ID=cds-NP_001349681.1;Parent=rna-NM_001362752.1;Dbxref=GeneID:170718,GenBank:NP_001349681.1,MGI:MGI:2158650;Name=NP_001349681.1;Note=isoform 2 is encoded by transcript variant 2;gbkey=CDS;gene=Idh3b;product=isocitrate dehydrogenase [NAD] subunit beta%2C mitochondrial isoform 2;protein_id=NP_001349681.1;extra_copy_number=0
CM058242.1	Liftoff	CDS	137999471	137999548	.	-	.	ID=cds-NP_001349681.1;Parent=rna-NM_001362752.1;Dbxref=GeneID:170718,GenBank:NP_001349681.1,MGI:MGI:2158650;Name=NP_001349681.1;Note=isoform 2 is encoded by transcript variant 2;gbkey=CDS;gene=Idh3b;product=isocitrate dehydrogenase [NAD] subunit beta%2C mitochondrial isoform 2;protein_id=NP_001349681.1;extra_copy_number=0
CM058242.1	Liftoff	CDS	137999682	137999717	.	-	.	ID=cds-NP_001349681.1;Parent=rna-NM_001362752.1;Dbxref=GeneID:170718,GenBank:NP_001349681.1,MGI:MGI:2158650;Name=NP_001349681.1;Note=isoform 2 is encoded by transcript variant 2;gbkey=CDS;gene=Idh3b;product=isocitrate dehydrogenase [NAD] subunit beta%2C mitochondrial isoform 2;protein_id=NP_001349681.1;extra_copy_number=0
CM058242.1	Liftoff	mRNA	137994607	137999751	.	-	.	ID=rna-NM_130884.4;Parent=gene-Idh3b;Dbxref=GeneID:170718,GenBank:NM_130884.4,MGI:MGI:2158650;Name=NM_130884.4;gbkey=mRNA;gene=Idh3b;product=isocitrate dehydrogenase 3 (NAD+) beta%2C transcript variant 1;tag=RefSeq Select;transcript_id=NM_130884.4;matches_ref_protein=True;valid_ORF=True;extra_copy_number=0
CM058242.1	Liftoff	exon	137994607	137995024	.	-	.	ID=exon-NM_130884.4-12;Parent=rna-NM_130884.4;Dbxref=GeneID:170718,GenBank:NM_130884.4,MGI:MGI:2158650;gbkey=mRNA;gene=Idh3b;product=isocitrate dehydrogenase 3 (NAD+) beta%2C transcript variant 1;tag=RefSeq Select;transcript_id=NM_130884.4;extra_copy_number=0
CM058242.1	Liftoff	exon	137995561	137995621	.	-	.	ID=exon-NM_130884.4-11;Parent=rna-NM_130884.4;Dbxref=GeneID:170718,GenBank:NM_130884.4,MGI:MGI:2158650;gbkey=mRNA;gene=Idh3b;product=isocitrate dehydrogenase 3 (NAD+) beta%2C transcript variant 1;tag=RefSeq Select;transcript_id=NM_130884.4;extra_copy_number=0
CM058242.1	Liftoff	exon	137995755	137995849	.	-	.	ID=exon-NM_130884.4-10;Parent=rna-NM_130884.4;Dbxref=GeneID:170718,GenBank:NM_130884.4,MGI:MGI:2158650;gbkey=mRNA;gene=Idh3b;product=isocitrate dehydrogenase 3 (NAD+) beta%2C transcript variant 1;tag=RefSeq Select;transcript_id=NM_130884.4;extra_copy_number=0
CM058242.1	Liftoff	exon	137996254	137996400	.	-	.	ID=exon-NM_130884.4-9;Parent=rna-NM_130884.4;Dbxref=GeneID:170718,GenBank:NM_130884.4,MGI:MGI:2158650;gbkey=mRNA;gene=Idh3b;product=isocitrate dehydrogenase 3 (NAD+) beta%2C transcript variant 1;tag=RefSeq Select;transcript_id=NM_130884.4;extra_copy_number=0
CM058242.1	Liftoff	exon	137996511	137996613	.	-	.	ID=exon-NM_130884.4-8;Parent=rna-NM_130884.4;Dbxref=GeneID:170718,GenBank:NM_130884.4,MGI:MGI:2158650;gbkey=mRNA;gene=Idh3b;product=isocitrate dehydrogenase 3 (NAD+) beta%2C transcript variant 1;tag=RefSeq Select;transcript_id=NM_130884.4;extra_copy_number=0
CM058242.1	Liftoff	exon	137996705	137996838	.	-	.	ID=exon-NM_130884.4-7;Parent=rna-NM_130884.4;Dbxref=GeneID:170718,GenBank:NM_130884.4,MGI:MGI:2158650;gbkey=mRNA;gene=Idh3b;product=isocitrate dehydrogenase 3 (NAD+) beta%2C transcript variant 1;tag=RefSeq Select;transcript_id=NM_130884.4;extra_copy_number=0
CM058242.1	Liftoff	exon	137996936	137997068	.	-	.	ID=exon-NM_130884.4-6;Parent=rna-NM_130884.4;Dbxref=GeneID:170718,GenBank:NM_130884.4,MGI:MGI:2158650;gbkey=mRNA;gene=Idh3b;product=isocitrate dehydrogenase 3 (NAD+) beta%2C transcript variant 1;tag=RefSeq Select;transcript_id=NM_130884.4;extra_copy_number=0
CM058242.1	Liftoff	exon	137997146	137997206	.	-	.	ID=exon-NM_130884.4-5;Parent=rna-NM_130884.4;Dbxref=GeneID:170718,GenBank:NM_130884.4,MGI:MGI:2158650;gbkey=mRNA;gene=Idh3b;product=isocitrate dehydrogenase 3 (NAD+) beta%2C transcript variant 1;tag=RefSeq Select;transcript_id=NM_130884.4;extra_copy_number=0
CM058242.1	Liftoff	exon	137999009	137999129	.	-	.	ID=exon-NM_130884.4-4;Parent=rna-NM_130884.4;Dbxref=GeneID:170718,GenBank:NM_130884.4,MGI:MGI:2158650;gbkey=mRNA;gene=Idh3b;product=isocitrate dehydrogenase 3 (NAD+) beta%2C transcript variant 1;tag=RefSeq Select;transcript_id=NM_130884.4;extra_copy_number=0
CM058242.1	Liftoff	exon	137999238	137999336	.	-	.	ID=exon-NM_130884.4-3;Parent=rna-NM_130884.4;Dbxref=GeneID:170718,GenBank:NM_130884.4,MGI:MGI:2158650;gbkey=mRNA;gene=Idh3b;product=isocitrate dehydrogenase 3 (NAD+) beta%2C transcript variant 1;tag=RefSeq Select;transcript_id=NM_130884.4;extra_copy_number=0
CM058242.1	Liftoff	exon	137999471	137999548	.	-	.	ID=exon-NM_130884.4-2;Parent=rna-NM_130884.4;Dbxref=GeneID:170718,GenBank:NM_130884.4,MGI:MGI:2158650;gbkey=mRNA;gene=Idh3b;product=isocitrate dehydrogenase 3 (NAD+) beta%2C transcript variant 1;tag=RefSeq Select;transcript_id=NM_130884.4;extra_copy_number=0
CM058242.1	Liftoff	exon	137999682	137999751	.	-	.	ID=exon-NM_130884.4-1;Parent=rna-NM_130884.4;Dbxref=GeneID:170718,GenBank:NM_130884.4,MGI:MGI:2158650;gbkey=mRNA;gene=Idh3b;product=isocitrate dehydrogenase 3 (NAD+) beta%2C transcript variant 1;tag=RefSeq Select;transcript_id=NM_130884.4;extra_copy_number=0
CM058242.1	Liftoff	CDS	137994938	137995024	.	-	.	ID=cds-NP_570954.1;Parent=rna-NM_130884.4;Dbxref=CCDS:CCDS16738.1,GeneID:170718,GenBank:NP_570954.1,MGI:MGI:2158650;Name=NP_570954.1;Note=isoform 1 is encoded by transcript variant 1;gbkey=CDS;gene=Idh3b;product=isocitrate dehydrogenase [NAD] subunit beta%2C mitochondrial isoform 1;protein_id=NP_570954.1;tag=RefSeq Select;extra_copy_number=0
CM058242.1	Liftoff	CDS	137995561	137995621	.	-	.	ID=cds-NP_570954.1;Parent=rna-NM_130884.4;Dbxref=CCDS:CCDS16738.1,GeneID:170718,GenBank:NP_570954.1,MGI:MGI:2158650;Name=NP_570954.1;Note=isoform 1 is encoded by transcript variant 1;gbkey=CDS;gene=Idh3b;product=isocitrate dehydrogenase [NAD] subunit beta%2C mitochondrial isoform 1;protein_id=NP_570954.1;tag=RefSeq Select;extra_copy_number=0
CM058242.1	Liftoff	CDS	137995755	137995849	.	-	.	ID=cds-NP_570954.1;Parent=rna-NM_130884.4;Dbxref=CCDS:CCDS16738.1,GeneID:170718,GenBank:NP_570954.1,MGI:MGI:2158650;Name=NP_570954.1;Note=isoform 1 is encoded by transcript variant 1;gbkey=CDS;gene=Idh3b;product=isocitrate dehydrogenase [NAD] subunit beta%2C mitochondrial isoform 1;protein_id=NP_570954.1;tag=RefSeq Select;extra_copy_number=0
CM058242.1	Liftoff	CDS	137996254	137996400	.	-	.	ID=cds-NP_570954.1;Parent=rna-NM_130884.4;Dbxref=CCDS:CCDS16738.1,GeneID:170718,GenBank:NP_570954.1,MGI:MGI:2158650;Name=NP_570954.1;Note=isoform 1 is encoded by transcript variant 1;gbkey=CDS;gene=Idh3b;product=isocitrate dehydrogenase [NAD] subunit beta%2C mitochondrial isoform 1;protein_id=NP_570954.1;tag=RefSeq Select;extra_copy_number=0
CM058242.1	Liftoff	CDS	137996511	137996613	.	-	.	ID=cds-NP_570954.1;Parent=rna-NM_130884.4;Dbxref=CCDS:CCDS16738.1,GeneID:170718,GenBank:NP_570954.1,MGI:MGI:2158650;Name=NP_570954.1;Note=isoform 1 is encoded by transcript variant 1;gbkey=CDS;gene=Idh3b;product=isocitrate dehydrogenase [NAD] subunit beta%2C mitochondrial isoform 1;protein_id=NP_570954.1;tag=RefSeq Select;extra_copy_number=0
CM058242.1	Liftoff	CDS	137996705	137996838	.	-	.	ID=cds-NP_570954.1;Parent=rna-NM_130884.4;Dbxref=CCDS:CCDS16738.1,GeneID:170718,GenBank:NP_570954.1,MGI:MGI:2158650;Name=NP_570954.1;Note=isoform 1 is encoded by transcript variant 1;gbkey=CDS;gene=Idh3b;product=isocitrate dehydrogenase [NAD] subunit beta%2C mitochondrial isoform 1;protein_id=NP_570954.1;tag=RefSeq Select;extra_copy_number=0
CM058242.1	Liftoff	CDS	137996936	137997068	.	-	.	ID=cds-NP_570954.1;Parent=rna-NM_130884.4;Dbxref=CCDS:CCDS16738.1,GeneID:170718,GenBank:NP_570954.1,MGI:MGI:2158650;Name=NP_570954.1;Note=isoform 1 is encoded by transcript variant 1;gbkey=CDS;gene=Idh3b;product=isocitrate dehydrogenase [NAD] subunit beta%2C mitochondrial isoform 1;protein_id=NP_570954.1;tag=RefSeq Select;extra_copy_number=0
CM058242.1	Liftoff	CDS	137997146	137997206	.	-	.	ID=cds-NP_570954.1;Parent=rna-NM_130884.4;Dbxref=CCDS:CCDS16738.1,GeneID:170718,GenBank:NP_570954.1,MGI:MGI:2158650;Name=NP_570954.1;Note=isoform 1 is encoded by transcript variant 1;gbkey=CDS;gene=Idh3b;product=isocitrate dehydrogenase [NAD] subunit beta%2C mitochondrial isoform 1;protein_id=NP_570954.1;tag=RefSeq Select;extra_copy_number=0
CM058242.1	Liftoff	CDS	137999009	137999129	.	-	.	ID=cds-NP_570954.1;Parent=rna-NM_130884.4;Dbxref=CCDS:CCDS16738.1,GeneID:170718,GenBank:NP_570954.1,MGI:MGI:2158650;Name=NP_570954.1;Note=isoform 1 is encoded by transcript variant 1;gbkey=CDS;gene=Idh3b;product=isocitrate dehydrogenase [NAD] subunit beta%2C mitochondrial isoform 1;protein_id=NP_570954.1;tag=RefSeq Select;extra_copy_number=0
CM058242.1	Liftoff	CDS	137999238	137999336	.	-	.	ID=cds-NP_570954.1;Parent=rna-NM_130884.4;Dbxref=CCDS:CCDS16738.1,GeneID:170718,GenBank:NP_570954.1,MGI:MGI:2158650;Name=NP_570954.1;Note=isoform 1 is encoded by transcript variant 1;gbkey=CDS;gene=Idh3b;product=isocitrate dehydrogenase [NAD] subunit beta%2C mitochondrial isoform 1;protein_id=NP_570954.1;tag=RefSeq Select;extra_copy_number=0
CM058242.1	Liftoff	CDS	137999471	137999548	.	-	.	ID=cds-NP_570954.1;Parent=rna-NM_130884.4;Dbxref=CCDS:CCDS16738.1,GeneID:170718,GenBank:NP_570954.1,MGI:MGI:2158650;Name=NP_570954.1;Note=isoform 1 is encoded by transcript variant 1;gbkey=CDS;gene=Idh3b;product=isocitrate dehydrogenase [NAD] subunit beta%2C mitochondrial isoform 1;protein_id=NP_570954.1;tag=RefSeq Select;extra_copy_number=0
CM058242.1	Liftoff	CDS	137999682	137999717	.	-	.	ID=cds-NP_570954.1;Parent=rna-NM_130884.4;Dbxref=CCDS:CCDS16738.1,GeneID:170718,GenBank:NP_570954.1,MGI:MGI:2158650;Name=NP_570954.1;Note=isoform 1 is encoded by transcript variant 1;gbkey=CDS;gene=Idh3b;product=isocitrate dehydrogenase [NAD] subunit beta%2C mitochondrial isoform 1;protein_id=NP_570954.1;tag=RefSeq Select;extra_copy_number=0
CM058242.1	Liftoff	gene	138008214	138085865	.	+	.	ID=gene-Ebf4;Dbxref=GeneID:228598,MGI:MGI:2385972;Name=Ebf4;description=early B cell factor 4;gbkey=Gene;gene=Ebf4;gene_biotype=protein_coding;gene_synonym=Ebf3,O/E-4,Olf-1;coverage=1.0;sequence_ID=1.0;valid_ORFs=6;extra_copy_number=0;copy_num_ID=gene-Ebf4_0
CM058242.1	Liftoff	mRNA	138008214	138080838	.	+	.	ID=rna-XM_030250430.2;Parent=gene-Ebf4;Dbxref=GeneID:228598,GenBank:XM_030250430.2,MGI:MGI:2385972;Name=XM_030250430.2;gbkey=mRNA;gene=Ebf4;model_evidence=Supporting evidence includes similarity to: 2 ESTs%2C 2 Proteins%2C 13 long SRA reads%2C and 99%25 coverage of the annotated genomic feature by RNAseq alignments%2C including 29 samples with support for all annotated introns;product=early B cell factor 4%2C transcript variant X6;transcript_id=XM_030250430.2;matches_ref_protein=True;valid_ORF=True;extra_copy_number=0
CM058242.1	Liftoff	exon	138008214	138010871	.	+	.	ID=exon-XM_030250430.2-1;Parent=rna-XM_030250430.2;Dbxref=GeneID:228598,GenBank:XM_030250430.2,MGI:MGI:2385972;gbkey=mRNA;gene=Ebf4;product=early B cell factor 4%2C transcript variant X6;transcript_id=XM_030250430.2;extra_copy_number=0
CM058242.1	Liftoff	exon	138011330	138011451	.	+	.	ID=exon-XM_030250430.2-2;Parent=rna-XM_030250430.2;Dbxref=GeneID:228598,GenBank:XM_030250430.2,MGI:MGI:2385972;gbkey=mRNA;gene=Ebf4;product=early B cell factor 4%2C transcript variant X6;transcript_id=XM_030250430.2;extra_copy_number=0
CM058242.1	Liftoff	exon	138021710	138021866	.	+	.	ID=exon-XM_030250430.2-3;Parent=rna-XM_030250430.2;Dbxref=GeneID:228598,GenBank:XM_030250430.2,MGI:MGI:2385972;gbkey=mRNA;gene=Ebf4;product=early B cell factor 4%2C transcript variant X6;transcript_id=XM_030250430.2;extra_copy_number=0
CM058242.1	Liftoff	exon	138022103	138022166	.	+	.	ID=exon-XM_030250430.2-4;Parent=rna-XM_030250430.2;Dbxref=GeneID:228598,GenBank:XM_030250430.2,MGI:MGI:2385972;gbkey=mRNA;gene=Ebf4;product=early B cell factor 4%2C transcript variant X6;transcript_id=XM_030250430.2;extra_copy_number=0
CM058242.1	Liftoff	exon	138022301	138022356	.	+	.	ID=exon-XM_030250430.2-5;Parent=rna-XM_030250430.2;Dbxref=GeneID:228598,GenBank:XM_030250430.2,MGI:MGI:2385972;gbkey=mRNA;gene=Ebf4;product=early B cell factor 4%2C transcript variant X6;transcript_id=XM_030250430.2;extra_copy_number=0
CM058242.1	Liftoff	exon	138023855	138023928	.	+	.	ID=exon-XM_030250430.2-6;Parent=rna-XM_030250430.2;Dbxref=GeneID:228598,GenBank:XM_030250430.2,MGI:MGI:2385972;gbkey=mRNA;gene=Ebf4;product=early B cell factor 4%2C transcript variant X6;transcript_id=XM_030250430.2;extra_copy_number=0
CM058242.1	Liftoff	exon	138024975	138025043	.	+	.	ID=exon-XM_030250430.2-7;Parent=rna-XM_030250430.2;Dbxref=GeneID:228598,GenBank:XM_030250430.2,MGI:MGI:2385972;gbkey=mRNA;gene=Ebf4;product=early B cell factor 4%2C transcript variant X6;transcript_id=XM_030250430.2;extra_copy_number=0
CM058242.1	Liftoff	exon	138074159	138074240	.	+	.	ID=exon-XM_030250430.2-8;Parent=rna-XM_030250430.2;Dbxref=GeneID:228598,GenBank:XM_030250430.2,MGI:MGI:2385972;gbkey=mRNA;gene=Ebf4;product=early B cell factor 4%2C transcript variant X6;transcript_id=XM_030250430.2;extra_copy_number=0
CM058242.1	Liftoff	exon	138074953	138075288	.	+	.	ID=exon-XM_030250430.2-9;Parent=rna-XM_030250430.2;Dbxref=GeneID:228598,GenBank:XM_030250430.2,MGI:MGI:2385972;gbkey=mRNA;gene=Ebf4;product=early B cell factor 4%2C transcript variant X6;transcript_id=XM_030250430.2;extra_copy_number=0
CM058242.1	Liftoff	exon	138075388	138075514	.	+	.	ID=exon-XM_030250430.2-10;Parent=rna-XM_030250430.2;Dbxref=GeneID:228598,GenBank:XM_030250430.2,MGI:MGI:2385972;gbkey=mRNA;gene=Ebf4;product=early B cell factor 4%2C transcript variant X6;transcript_id=XM_030250430.2;extra_copy_number=0
CM058242.1	Liftoff	exon	138077005	138077093	.	+	.	ID=exon-XM_030250430.2-11;Parent=rna-XM_030250430.2;Dbxref=GeneID:228598,GenBank:XM_030250430.2,MGI:MGI:2385972;gbkey=mRNA;gene=Ebf4;product=early B cell factor 4%2C transcript variant X6;transcript_id=XM_030250430.2;extra_copy_number=0
CM058242.1	Liftoff	exon	138077216	138077281	.	+	.	ID=exon-XM_030250430.2-12;Parent=rna-XM_030250430.2;Dbxref=GeneID:228598,GenBank:XM_030250430.2,MGI:MGI:2385972;gbkey=mRNA;gene=Ebf4;product=early B cell factor 4%2C transcript variant X6;transcript_id=XM_030250430.2;extra_copy_number=0
CM058242.1	Liftoff	exon	138077377	138077548	.	+	.	ID=exon-XM_030250430.2-13;Parent=rna-XM_030250430.2;Dbxref=GeneID:228598,GenBank:XM_030250430.2,MGI:MGI:2385972;gbkey=mRNA;gene=Ebf4;product=early B cell factor 4%2C transcript variant X6;transcript_id=XM_030250430.2;extra_copy_number=0
CM058242.1	Liftoff	exon	138077633	138077818	.	+	.	ID=exon-XM_030250430.2-14;Parent=rna-XM_030250430.2;Dbxref=GeneID:228598,GenBank:XM_030250430.2,MGI:MGI:2385972;gbkey=mRNA;gene=Ebf4;product=early B cell factor 4%2C transcript variant X6;transcript_id=XM_030250430.2;extra_copy_number=0
CM058242.1	Liftoff	exon	138080684	138080838	.	+	.	ID=exon-XM_030250430.2-15;Parent=rna-XM_030250430.2;Dbxref=GeneID:228598,GenBank:XM_030250430.2,MGI:MGI:2385972;gbkey=mRNA;gene=Ebf4;product=early B cell factor 4%2C transcript variant X6;transcript_id=XM_030250430.2;extra_copy_number=0
CM058242.1	Liftoff	CDS	138010566	138010871	.	+	.	ID=cds-XP_030106290.1;Parent=rna-XM_030250430.2;Dbxref=GeneID:228598,GenBank:XP_030106290.1,MGI:MGI:2385972;Name=XP_030106290.1;gbkey=CDS;gene=Ebf4;product=transcription factor COE4 isoform X3;protein_id=XP_030106290.1;extra_copy_number=0
CM058242.1	Liftoff	CDS	138011330	138011451	.	+	.	ID=cds-XP_030106290.1;Parent=rna-XM_030250430.2;Dbxref=GeneID:228598,GenBank:XP_030106290.1,MGI:MGI:2385972;Name=XP_030106290.1;gbkey=CDS;gene=Ebf4;product=transcription factor COE4 isoform X3;protein_id=XP_030106290.1;extra_copy_number=0
CM058242.1	Liftoff	CDS	138021710	138021866	.	+	.	ID=cds-XP_030106290.1;Parent=rna-XM_030250430.2;Dbxref=GeneID:228598,GenBank:XP_030106290.1,MGI:MGI:2385972;Name=XP_030106290.1;gbkey=CDS;gene=Ebf4;product=transcription factor COE4 isoform X3;protein_id=XP_030106290.1;extra_copy_number=0
CM058242.1	Liftoff	CDS	138022103	138022166	.	+	.	ID=cds-XP_030106290.1;Parent=rna-XM_030250430.2;Dbxref=GeneID:228598,GenBank:XP_030106290.1,MGI:MGI:2385972;Name=XP_030106290.1;gbkey=CDS;gene=Ebf4;product=transcription factor COE4 isoform X3;protein_id=XP_030106290.1;extra_copy_number=0
CM058242.1	Liftoff	CDS	138022301	138022356	.	+	.	ID=cds-XP_030106290.1;Parent=rna-XM_030250430.2;Dbxref=GeneID:228598,GenBank:XP_030106290.1,MGI:MGI:2385972;Name=XP_030106290.1;gbkey=CDS;gene=Ebf4;product=transcription factor COE4 isoform X3;protein_id=XP_030106290.1;extra_copy_number=0
CM058242.1	Liftoff	CDS	138023855	138023928	.	+	.	ID=cds-XP_030106290.1;Parent=rna-XM_030250430.2;Dbxref=GeneID:228598,GenBank:XP_030106290.1,MGI:MGI:2385972;Name=XP_030106290.1;gbkey=CDS;gene=Ebf4;product=transcription factor COE4 isoform X3;protein_id=XP_030106290.1;extra_copy_number=0
CM058242.1	Liftoff	CDS	138024975	138025043	.	+	.	ID=cds-XP_030106290.1;Parent=rna-XM_030250430.2;Dbxref=GeneID:228598,GenBank:XP_030106290.1,MGI:MGI:2385972;Name=XP_030106290.1;gbkey=CDS;gene=Ebf4;product=transcription factor COE4 isoform X3;protein_id=XP_030106290.1;extra_copy_number=0
CM058242.1	Liftoff	CDS	138074159	138074240	.	+	.	ID=cds-XP_030106290.1;Parent=rna-XM_030250430.2;Dbxref=GeneID:228598,GenBank:XP_030106290.1,MGI:MGI:2385972;Name=XP_030106290.1;gbkey=CDS;gene=Ebf4;product=transcription factor COE4 isoform X3;protein_id=XP_030106290.1;extra_copy_number=0
CM058242.1	Liftoff	CDS	138074953	138075288	.	+	.	ID=cds-XP_030106290.1;Parent=rna-XM_030250430.2;Dbxref=GeneID:228598,GenBank:XP_030106290.1,MGI:MGI:2385972;Name=XP_030106290.1;gbkey=CDS;gene=Ebf4;product=transcription factor COE4 isoform X3;protein_id=XP_030106290.1;extra_copy_number=0
CM058242.1	Liftoff	CDS	138075388	138075514	.	+	.	ID=cds-XP_030106290.1;Parent=rna-XM_030250430.2;Dbxref=GeneID:228598,GenBank:XP_030106290.1,MGI:MGI:2385972;Name=XP_030106290.1;gbkey=CDS;gene=Ebf4;product=transcription factor COE4 isoform X3;protein_id=XP_030106290.1;extra_copy_number=0
CM058242.1	Liftoff	CDS	138077005	138077093	.	+	.	ID=cds-XP_030106290.1;Parent=rna-XM_030250430.2;Dbxref=GeneID:228598,GenBank:XP_030106290.1,MGI:MGI:2385972;Name=XP_030106290.1;gbkey=CDS;gene=Ebf4;product=transcription factor COE4 isoform X3;protein_id=XP_030106290.1;extra_copy_number=0
CM058242.1	Liftoff	CDS	138077216	138077281	.	+	.	ID=cds-XP_030106290.1;Parent=rna-XM_030250430.2;Dbxref=GeneID:228598,GenBank:XP_030106290.1,MGI:MGI:2385972;Name=XP_030106290.1;gbkey=CDS;gene=Ebf4;product=transcription factor COE4 isoform X3;protein_id=XP_030106290.1;extra_copy_number=0
CM058242.1	Liftoff	CDS	138077377	138077548	.	+	.	ID=cds-XP_030106290.1;Parent=rna-XM_030250430.2;Dbxref=GeneID:228598,GenBank:XP_030106290.1,MGI:MGI:2385972;Name=XP_030106290.1;gbkey=CDS;gene=Ebf4;product=transcription factor COE4 isoform X3;protein_id=XP_030106290.1;extra_copy_number=0
CM058242.1	Liftoff	CDS	138077633	138077818	.	+	.	ID=cds-XP_030106290.1;Parent=rna-XM_030250430.2;Dbxref=GeneID:228598,GenBank:XP_030106290.1,MGI:MGI:2385972;Name=XP_030106290.1;gbkey=CDS;gene=Ebf4;product=transcription factor COE4 isoform X3;protein_id=XP_030106290.1;extra_copy_number=0
CM058242.1	Liftoff	CDS	138080684	138080709	.	+	.	ID=cds-XP_030106290.1;Parent=rna-XM_030250430.2;Dbxref=GeneID:228598,GenBank:XP_030106290.1,MGI:MGI:2385972;Name=XP_030106290.1;gbkey=CDS;gene=Ebf4;product=transcription factor COE4 isoform X3;protein_id=XP_030106290.1;extra_copy_number=0
CM058242.1	Liftoff	mRNA	138008214	138085865	.	+	.	ID=rna-XM_030250437.2;Parent=gene-Ebf4;Dbxref=GeneID:228598,GenBank:XM_030250437.2,MGI:MGI:2385972;Name=XM_030250437.2;gbkey=mRNA;gene=Ebf4;model_evidence=Supporting evidence includes similarity to: 9 ESTs%2C 4 Proteins%2C 57 long SRA reads%2C and 99%25 coverage of the annotated genomic feature by RNAseq alignments%2C including 32 samples with support for all annotated introns;product=early B cell factor 4%2C transcript variant X1;transcript_id=XM_030250437.2;matches_ref_protein=True;valid_ORF=True;extra_copy_number=0
CM058242.1	Liftoff	exon	138008214	138010871	.	+	.	ID=exon-XM_030250437.2-1;Parent=rna-XM_030250437.2;Dbxref=GeneID:228598,GenBank:XM_030250437.2,MGI:MGI:2385972;gbkey=mRNA;gene=Ebf4;product=early B cell factor 4%2C transcript variant X1;transcript_id=XM_030250437.2;extra_copy_number=0
CM058242.1	Liftoff	exon	138011330	138011451	.	+	.	ID=exon-XM_030250437.2-2;Parent=rna-XM_030250437.2;Dbxref=GeneID:228598,GenBank:XM_030250437.2,MGI:MGI:2385972;gbkey=mRNA;gene=Ebf4;product=early B cell factor 4%2C transcript variant X1;transcript_id=XM_030250437.2;extra_copy_number=0
CM058242.1	Liftoff	exon	138021710	138021866	.	+	.	ID=exon-XM_030250437.2-3;Parent=rna-XM_030250437.2;Dbxref=GeneID:228598,GenBank:XM_030250437.2,MGI:MGI:2385972;gbkey=mRNA;gene=Ebf4;product=early B cell factor 4%2C transcript variant X1;transcript_id=XM_030250437.2;extra_copy_number=0
CM058242.1	Liftoff	exon	138022103	138022166	.	+	.	ID=exon-XM_030250437.2-4;Parent=rna-XM_030250437.2;Dbxref=GeneID:228598,GenBank:XM_030250437.2,MGI:MGI:2385972;gbkey=mRNA;gene=Ebf4;product=early B cell factor 4%2C transcript variant X1;transcript_id=XM_030250437.2;extra_copy_number=0
CM058242.1	Liftoff	exon	138022301	138022356	.	+	.	ID=exon-XM_030250437.2-5;Parent=rna-XM_030250437.2;Dbxref=GeneID:228598,GenBank:XM_030250437.2,MGI:MGI:2385972;gbkey=mRNA;gene=Ebf4;product=early B cell factor 4%2C transcript variant X1;transcript_id=XM_030250437.2;extra_copy_number=0
CM058242.1	Liftoff	exon	138023855	138023928	.	+	.	ID=exon-XM_030250437.2-6;Parent=rna-XM_030250437.2;Dbxref=GeneID:228598,GenBank:XM_030250437.2,MGI:MGI:2385972;gbkey=mRNA;gene=Ebf4;product=early B cell factor 4%2C transcript variant X1;transcript_id=XM_030250437.2;extra_copy_number=0
CM058242.1	Liftoff	exon	138024975	138025043	.	+	.	ID=exon-XM_030250437.2-7;Parent=rna-XM_030250437.2;Dbxref=GeneID:228598,GenBank:XM_030250437.2,MGI:MGI:2385972;gbkey=mRNA;gene=Ebf4;product=early B cell factor 4%2C transcript variant X1;transcript_id=XM_030250437.2;extra_copy_number=0
CM058242.1	Liftoff	exon	138074159	138074240	.	+	.	ID=exon-XM_030250437.2-8;Parent=rna-XM_030250437.2;Dbxref=GeneID:228598,GenBank:XM_030250437.2,MGI:MGI:2385972;gbkey=mRNA;gene=Ebf4;product=early B cell factor 4%2C transcript variant X1;transcript_id=XM_030250437.2;extra_copy_number=0
CM058242.1	Liftoff	exon	138074953	138075288	.	+	.	ID=exon-XM_030250437.2-9;Parent=rna-XM_030250437.2;Dbxref=GeneID:228598,GenBank:XM_030250437.2,MGI:MGI:2385972;gbkey=mRNA;gene=Ebf4;product=early B cell factor 4%2C transcript variant X1;transcript_id=XM_030250437.2;extra_copy_number=0
CM058242.1	Liftoff	exon	138075388	138075514	.	+	.	ID=exon-XM_030250437.2-10;Parent=rna-XM_030250437.2;Dbxref=GeneID:228598,GenBank:XM_030250437.2,MGI:MGI:2385972;gbkey=mRNA;gene=Ebf4;product=early B cell factor 4%2C transcript variant X1;transcript_id=XM_030250437.2;extra_copy_number=0
CM058242.1	Liftoff	exon	138077005	138077093	.	+	.	ID=exon-XM_030250437.2-11;Parent=rna-XM_030250437.2;Dbxref=GeneID:228598,GenBank:XM_030250437.2,MGI:MGI:2385972;gbkey=mRNA;gene=Ebf4;product=early B cell factor 4%2C transcript variant X1;transcript_id=XM_030250437.2;extra_copy_number=0
CM058242.1	Liftoff	exon	138077216	138077281	.	+	.	ID=exon-XM_030250437.2-12;Parent=rna-XM_030250437.2;Dbxref=GeneID:228598,GenBank:XM_030250437.2,MGI:MGI:2385972;gbkey=mRNA;gene=Ebf4;product=early B cell factor 4%2C transcript variant X1;transcript_id=XM_030250437.2;extra_copy_number=0
CM058242.1	Liftoff	exon	138077377	138077548	.	+	.	ID=exon-XM_030250437.2-13;Parent=rna-XM_030250437.2;Dbxref=GeneID:228598,GenBank:XM_030250437.2,MGI:MGI:2385972;gbkey=mRNA;gene=Ebf4;product=early B cell factor 4%2C transcript variant X1;transcript_id=XM_030250437.2;extra_copy_number=0
CM058242.1	Liftoff	exon	138077633	138077818	.	+	.	ID=exon-XM_030250437.2-14;Parent=rna-XM_030250437.2;Dbxref=GeneID:228598,GenBank:XM_030250437.2,MGI:MGI:2385972;gbkey=mRNA;gene=Ebf4;product=early B cell factor 4%2C transcript variant X1;transcript_id=XM_030250437.2;extra_copy_number=0
CM058242.1	Liftoff	exon	138080845	138081042	.	+	.	ID=exon-XM_030250437.2-15;Parent=rna-XM_030250437.2;Dbxref=GeneID:228598,GenBank:XM_030250437.2,MGI:MGI:2385972;gbkey=mRNA;gene=Ebf4;product=early B cell factor 4%2C transcript variant X1;transcript_id=XM_030250437.2;extra_copy_number=0
CM058242.1	Liftoff	exon	138084821	138084896	.	+	.	ID=exon-XM_030250437.2-16;Parent=rna-XM_030250437.2;Dbxref=GeneID:228598,GenBank:XM_030250437.2,MGI:MGI:2385972;gbkey=mRNA;gene=Ebf4;product=early B cell factor 4%2C transcript variant X1;transcript_id=XM_030250437.2;extra_copy_number=0
CM058242.1	Liftoff	exon	138085074	138085865	.	+	.	ID=exon-XM_030250437.2-17;Parent=rna-XM_030250437.2;Dbxref=GeneID:228598,GenBank:XM_030250437.2,MGI:MGI:2385972;gbkey=mRNA;gene=Ebf4;product=early B cell factor 4%2C transcript variant X1;transcript_id=XM_030250437.2;extra_copy_number=0
CM058242.1	Liftoff	CDS	138010566	138010871	.	+	.	ID=cds-XP_030106297.1;Parent=rna-XM_030250437.2;Dbxref=GeneID:228598,GenBank:XP_030106297.1,MGI:MGI:2385972;Name=XP_030106297.1;gbkey=CDS;gene=Ebf4;product=transcription factor COE4 isoform X1;protein_id=XP_030106297.1;extra_copy_number=0
CM058242.1	Liftoff	CDS	138011330	138011451	.	+	.	ID=cds-XP_030106297.1;Parent=rna-XM_030250437.2;Dbxref=GeneID:228598,GenBank:XP_030106297.1,MGI:MGI:2385972;Name=XP_030106297.1;gbkey=CDS;gene=Ebf4;product=transcription factor COE4 isoform X1;protein_id=XP_030106297.1;extra_copy_number=0
CM058242.1	Liftoff	CDS	138021710	138021866	.	+	.	ID=cds-XP_030106297.1;Parent=rna-XM_030250437.2;Dbxref=GeneID:228598,GenBank:XP_030106297.1,MGI:MGI:2385972;Name=XP_030106297.1;gbkey=CDS;gene=Ebf4;product=transcription factor COE4 isoform X1;protein_id=XP_030106297.1;extra_copy_number=0
CM058242.1	Liftoff	CDS	138022103	138022166	.	+	.	ID=cds-XP_030106297.1;Parent=rna-XM_030250437.2;Dbxref=GeneID:228598,GenBank:XP_030106297.1,MGI:MGI:2385972;Name=XP_030106297.1;gbkey=CDS;gene=Ebf4;product=transcription factor COE4 isoform X1;protein_id=XP_030106297.1;extra_copy_number=0
CM058242.1	Liftoff	CDS	138022301	138022356	.	+	.	ID=cds-XP_030106297.1;Parent=rna-XM_030250437.2;Dbxref=GeneID:228598,GenBank:XP_030106297.1,MGI:MGI:2385972;Name=XP_030106297.1;gbkey=CDS;gene=Ebf4;product=transcription factor COE4 isoform X1;protein_id=XP_030106297.1;extra_copy_number=0
CM058242.1	Liftoff	CDS	138023855	138023928	.	+	.	ID=cds-XP_030106297.1;Parent=rna-XM_030250437.2;Dbxref=GeneID:228598,GenBank:XP_030106297.1,MGI:MGI:2385972;Name=XP_030106297.1;gbkey=CDS;gene=Ebf4;product=transcription factor COE4 isoform X1;protein_id=XP_030106297.1;extra_copy_number=0
CM058242.1	Liftoff	CDS	138024975	138025043	.	+	.	ID=cds-XP_030106297.1;Parent=rna-XM_030250437.2;Dbxref=GeneID:228598,GenBank:XP_030106297.1,MGI:MGI:2385972;Name=XP_030106297.1;gbkey=CDS;gene=Ebf4;product=transcription factor COE4 isoform X1;protein_id=XP_030106297.1;extra_copy_number=0
CM058242.1	Liftoff	CDS	138074159	138074240	.	+	.	ID=cds-XP_030106297.1;Parent=rna-XM_030250437.2;Dbxref=GeneID:228598,GenBank:XP_030106297.1,MGI:MGI:2385972;Name=XP_030106297.1;gbkey=CDS;gene=Ebf4;product=transcription factor COE4 isoform X1;protein_id=XP_030106297.1;extra_copy_number=0
CM058242.1	Liftoff	CDS	138074953	138075288	.	+	.	ID=cds-XP_030106297.1;Parent=rna-XM_030250437.2;Dbxref=GeneID:228598,GenBank:XP_030106297.1,MGI:MGI:2385972;Name=XP_030106297.1;gbkey=CDS;gene=Ebf4;product=transcription factor COE4 isoform X1;protein_id=XP_030106297.1;extra_copy_number=0
CM058242.1	Liftoff	CDS	138075388	138075514	.	+	.	ID=cds-XP_030106297.1;Parent=rna-XM_030250437.2;Dbxref=GeneID:228598,GenBank:XP_030106297.1,MGI:MGI:2385972;Name=XP_030106297.1;gbkey=CDS;gene=Ebf4;product=transcription factor COE4 isoform X1;protein_id=XP_030106297.1;extra_copy_number=0
CM058242.1	Liftoff	CDS	138077005	138077093	.	+	.	ID=cds-XP_030106297.1;Parent=rna-XM_030250437.2;Dbxref=GeneID:228598,GenBank:XP_030106297.1,MGI:MGI:2385972;Name=XP_030106297.1;gbkey=CDS;gene=Ebf4;product=transcription factor COE4 isoform X1;protein_id=XP_030106297.1;extra_copy_number=0
CM058242.1	Liftoff	CDS	138077216	138077281	.	+	.	ID=cds-XP_030106297.1;Parent=rna-XM_030250437.2;Dbxref=GeneID:228598,GenBank:XP_030106297.1,MGI:MGI:2385972;Name=XP_030106297.1;gbkey=CDS;gene=Ebf4;product=transcription factor COE4 isoform X1;protein_id=XP_030106297.1;extra_copy_number=0
CM058242.1	Liftoff	CDS	138077377	138077548	.	+	.	ID=cds-XP_030106297.1;Parent=rna-XM_030250437.2;Dbxref=GeneID:228598,GenBank:XP_030106297.1,MGI:MGI:2385972;Name=XP_030106297.1;gbkey=CDS;gene=Ebf4;product=transcription factor COE4 isoform X1;protein_id=XP_030106297.1;extra_copy_number=0
CM058242.1	Liftoff	CDS	138077633	138077818	.	+	.	ID=cds-XP_030106297.1;Parent=rna-XM_030250437.2;Dbxref=GeneID:228598,GenBank:XP_030106297.1,MGI:MGI:2385972;Name=XP_030106297.1;gbkey=CDS;gene=Ebf4;product=transcription factor COE4 isoform X1;protein_id=XP_030106297.1;extra_copy_number=0
CM058242.1	Liftoff	CDS	138080845	138081042	.	+	.	ID=cds-XP_030106297.1;Parent=rna-XM_030250437.2;Dbxref=GeneID:228598,GenBank:XP_030106297.1,MGI:MGI:2385972;Name=XP_030106297.1;gbkey=CDS;gene=Ebf4;product=transcription factor COE4 isoform X1;protein_id=XP_030106297.1;extra_copy_number=0
CM058242.1	Liftoff	CDS	138084821	138084891	.	+	.	ID=cds-XP_030106297.1;Parent=rna-XM_030250437.2;Dbxref=GeneID:228598,GenBank:XP_030106297.1,MGI:MGI:2385972;Name=XP_030106297.1;gbkey=CDS;gene=Ebf4;product=transcription factor COE4 isoform X1;protein_id=XP_030106297.1;extra_copy_number=0
CM058242.1	Liftoff	mRNA	138010456	138085850	.	+	.	ID=rna-NM_001415846.1;Parent=gene-Ebf4;Dbxref=GeneID:228598,GenBank:NM_001415846.1,MGI:MGI:2385972;Name=NM_001415846.1;gbkey=mRNA;gene=Ebf4;product=early B cell factor 4%2C transcript variant 1;tag=RefSeq Select;transcript_id=NM_001415846.1;matches_ref_protein=True;valid_ORF=True;extra_copy_number=0
CM058242.1	Liftoff	exon	138010456	138010871	.	+	.	ID=exon-NM_001415846.1-1;Parent=rna-NM_001415846.1;Dbxref=GeneID:228598,GenBank:NM_001415846.1,MGI:MGI:2385972;gbkey=mRNA;gene=Ebf4;product=early B cell factor 4%2C transcript variant 1;tag=RefSeq Select;transcript_id=NM_001415846.1;extra_copy_number=0
CM058242.1	Liftoff	exon	138011330	138011451	.	+	.	ID=exon-NM_001415846.1-2;Parent=rna-NM_001415846.1;Dbxref=GeneID:228598,GenBank:NM_001415846.1,MGI:MGI:2385972;gbkey=mRNA;gene=Ebf4;product=early B cell factor 4%2C transcript variant 1;tag=RefSeq Select;transcript_id=NM_001415846.1;extra_copy_number=0
CM058242.1	Liftoff	exon	138021710	138021866	.	+	.	ID=exon-NM_001415846.1-3;Parent=rna-NM_001415846.1;Dbxref=GeneID:228598,GenBank:NM_001415846.1,MGI:MGI:2385972;gbkey=mRNA;gene=Ebf4;product=early B cell factor 4%2C transcript variant 1;tag=RefSeq Select;transcript_id=NM_001415846.1;extra_copy_number=0
CM058242.1	Liftoff	exon	138022103	138022166	.	+	.	ID=exon-NM_001415846.1-4;Parent=rna-NM_001415846.1;Dbxref=GeneID:228598,GenBank:NM_001415846.1,MGI:MGI:2385972;gbkey=mRNA;gene=Ebf4;product=early B cell factor 4%2C transcript variant 1;tag=RefSeq Select;transcript_id=NM_001415846.1;extra_copy_number=0
CM058242.1	Liftoff	exon	138022301	138022356	.	+	.	ID=exon-NM_001415846.1-5;Parent=rna-NM_001415846.1;Dbxref=GeneID:228598,GenBank:NM_001415846.1,MGI:MGI:2385972;gbkey=mRNA;gene=Ebf4;product=early B cell factor 4%2C transcript variant 1;tag=RefSeq Select;transcript_id=NM_001415846.1;extra_copy_number=0
CM058242.1	Liftoff	exon	138023855	138023928	.	+	.	ID=exon-NM_001415846.1-6;Parent=rna-NM_001415846.1;Dbxref=GeneID:228598,GenBank:NM_001415846.1,MGI:MGI:2385972;gbkey=mRNA;gene=Ebf4;product=early B cell factor 4%2C transcript variant 1;tag=RefSeq Select;transcript_id=NM_001415846.1;extra_copy_number=0
CM058242.1	Liftoff	exon	138024975	138025043	.	+	.	ID=exon-NM_001415846.1-7;Parent=rna-NM_001415846.1;Dbxref=GeneID:228598,GenBank:NM_001415846.1,MGI:MGI:2385972;gbkey=mRNA;gene=Ebf4;product=early B cell factor 4%2C transcript variant 1;tag=RefSeq Select;transcript_id=NM_001415846.1;extra_copy_number=0
CM058242.1	Liftoff	exon	138074159	138074240	.	+	.	ID=exon-NM_001415846.1-8;Parent=rna-NM_001415846.1;Dbxref=GeneID:228598,GenBank:NM_001415846.1,MGI:MGI:2385972;gbkey=mRNA;gene=Ebf4;product=early B cell factor 4%2C transcript variant 1;tag=RefSeq Select;transcript_id=NM_001415846.1;extra_copy_number=0
CM058242.1	Liftoff	exon	138074953	138075070	.	+	.	ID=exon-NM_001415846.1-9;Parent=rna-NM_001415846.1;Dbxref=GeneID:228598,GenBank:NM_001415846.1,MGI:MGI:2385972;gbkey=mRNA;gene=Ebf4;product=early B cell factor 4%2C transcript variant 1;tag=RefSeq Select;transcript_id=NM_001415846.1;extra_copy_number=0
CM058242.1	Liftoff	exon	138075155	138075288	.	+	.	ID=exon-NM_001415846.1-10;Parent=rna-NM_001415846.1;Dbxref=GeneID:228598,GenBank:NM_001415846.1,MGI:MGI:2385972;gbkey=mRNA;gene=Ebf4;product=early B cell factor 4%2C transcript variant 1;tag=RefSeq Select;transcript_id=NM_001415846.1;extra_copy_number=0
CM058242.1	Liftoff	exon	138075388	138075514	.	+	.	ID=exon-NM_001415846.1-11;Parent=rna-NM_001415846.1;Dbxref=GeneID:228598,GenBank:NM_001415846.1,MGI:MGI:2385972;gbkey=mRNA;gene=Ebf4;product=early B cell factor 4%2C transcript variant 1;tag=RefSeq Select;transcript_id=NM_001415846.1;extra_copy_number=0
CM058242.1	Liftoff	exon	138077005	138077093	.	+	.	ID=exon-NM_001415846.1-12;Parent=rna-NM_001415846.1;Dbxref=GeneID:228598,GenBank:NM_001415846.1,MGI:MGI:2385972;gbkey=mRNA;gene=Ebf4;product=early B cell factor 4%2C transcript variant 1;tag=RefSeq Select;transcript_id=NM_001415846.1;extra_copy_number=0
CM058242.1	Liftoff	exon	138077216	138077281	.	+	.	ID=exon-NM_001415846.1-13;Parent=rna-NM_001415846.1;Dbxref=GeneID:228598,GenBank:NM_001415846.1,MGI:MGI:2385972;gbkey=mRNA;gene=Ebf4;product=early B cell factor 4%2C transcript variant 1;tag=RefSeq Select;transcript_id=NM_001415846.1;extra_copy_number=0
CM058242.1	Liftoff	exon	138077377	138077548	.	+	.	ID=exon-NM_001415846.1-14;Parent=rna-NM_001415846.1;Dbxref=GeneID:228598,GenBank:NM_001415846.1,MGI:MGI:2385972;gbkey=mRNA;gene=Ebf4;product=early B cell factor 4%2C transcript variant 1;tag=RefSeq Select;transcript_id=NM_001415846.1;extra_copy_number=0
CM058242.1	Liftoff	exon	138077633	138077818	.	+	.	ID=exon-NM_001415846.1-15;Parent=rna-NM_001415846.1;Dbxref=GeneID:228598,GenBank:NM_001415846.1,MGI:MGI:2385972;gbkey=mRNA;gene=Ebf4;product=early B cell factor 4%2C transcript variant 1;tag=RefSeq Select;transcript_id=NM_001415846.1;extra_copy_number=0
CM058242.1	Liftoff	exon	138080845	138081042	.	+	.	ID=exon-NM_001415846.1-16;Parent=rna-NM_001415846.1;Dbxref=GeneID:228598,GenBank:NM_001415846.1,MGI:MGI:2385972;gbkey=mRNA;gene=Ebf4;product=early B cell factor 4%2C transcript variant 1;tag=RefSeq Select;transcript_id=NM_001415846.1;extra_copy_number=0
CM058242.1	Liftoff	exon	138084821	138084896	.	+	.	ID=exon-NM_001415846.1-17;Parent=rna-NM_001415846.1;Dbxref=GeneID:228598,GenBank:NM_001415846.1,MGI:MGI:2385972;gbkey=mRNA;gene=Ebf4;product=early B cell factor 4%2C transcript variant 1;tag=RefSeq Select;transcript_id=NM_001415846.1;extra_copy_number=0
CM058242.1	Liftoff	exon	138085074	138085850	.	+	.	ID=exon-NM_001415846.1-18;Parent=rna-NM_001415846.1;Dbxref=GeneID:228598,GenBank:NM_001415846.1,MGI:MGI:2385972;gbkey=mRNA;gene=Ebf4;product=early B cell factor 4%2C transcript variant 1;tag=RefSeq Select;transcript_id=NM_001415846.1;extra_copy_number=0
CM058242.1	Liftoff	CDS	138010566	138010871	.	+	.	ID=cds-NP_001402775.1;Parent=rna-NM_001415846.1;Dbxref=GeneID:228598,GenBank:NP_001402775.1,MGI:MGI:2385972;Name=NP_001402775.1;Note=isoform 1 precursor is encoded by transcript variant 1;gbkey=CDS;gene=Ebf4;product=transcription factor COE4 isoform 1 precursor;protein_id=NP_001402775.1;tag=RefSeq Select;extra_copy_number=0
CM058242.1	Liftoff	CDS	138011330	138011451	.	+	.	ID=cds-NP_001402775.1;Parent=rna-NM_001415846.1;Dbxref=GeneID:228598,GenBank:NP_001402775.1,MGI:MGI:2385972;Name=NP_001402775.1;Note=isoform 1 precursor is encoded by transcript variant 1;gbkey=CDS;gene=Ebf4;product=transcription factor COE4 isoform 1 precursor;protein_id=NP_001402775.1;tag=RefSeq Select;extra_copy_number=0
CM058242.1	Liftoff	CDS	138021710	138021866	.	+	.	ID=cds-NP_001402775.1;Parent=rna-NM_001415846.1;Dbxref=GeneID:228598,GenBank:NP_001402775.1,MGI:MGI:2385972;Name=NP_001402775.1;Note=isoform 1 precursor is encoded by transcript variant 1;gbkey=CDS;gene=Ebf4;product=transcription factor COE4 isoform 1 precursor;protein_id=NP_001402775.1;tag=RefSeq Select;extra_copy_number=0
CM058242.1	Liftoff	CDS	138022103	138022166	.	+	.	ID=cds-NP_001402775.1;Parent=rna-NM_001415846.1;Dbxref=GeneID:228598,GenBank:NP_001402775.1,MGI:MGI:2385972;Name=NP_001402775.1;Note=isoform 1 precursor is encoded by transcript variant 1;gbkey=CDS;gene=Ebf4;product=transcription factor COE4 isoform 1 precursor;protein_id=NP_001402775.1;tag=RefSeq Select;extra_copy_number=0
CM058242.1	Liftoff	CDS	138022301	138022356	.	+	.	ID=cds-NP_001402775.1;Parent=rna-NM_001415846.1;Dbxref=GeneID:228598,GenBank:NP_001402775.1,MGI:MGI:2385972;Name=NP_001402775.1;Note=isoform 1 precursor is encoded by transcript variant 1;gbkey=CDS;gene=Ebf4;product=transcription factor COE4 isoform 1 precursor;protein_id=NP_001402775.1;tag=RefSeq Select;extra_copy_number=0
CM058242.1	Liftoff	CDS	138023855	138023928	.	+	.	ID=cds-NP_001402775.1;Parent=rna-NM_001415846.1;Dbxref=GeneID:228598,GenBank:NP_001402775.1,MGI:MGI:2385972;Name=NP_001402775.1;Note=isoform 1 precursor is encoded by transcript variant 1;gbkey=CDS;gene=Ebf4;product=transcription factor COE4 isoform 1 precursor;protein_id=NP_001402775.1;tag=RefSeq Select;extra_copy_number=0
CM058242.1	Liftoff	CDS	138024975	138025043	.	+	.	ID=cds-NP_001402775.1;Parent=rna-NM_001415846.1;Dbxref=GeneID:228598,GenBank:NP_001402775.1,MGI:MGI:2385972;Name=NP_001402775.1;Note=isoform 1 precursor is encoded by transcript variant 1;gbkey=CDS;gene=Ebf4;product=transcription factor COE4 isoform 1 precursor;protein_id=NP_001402775.1;tag=RefSeq Select;extra_copy_number=0
CM058242.1	Liftoff	CDS	138074159	138074240	.	+	.	ID=cds-NP_001402775.1;Parent=rna-NM_001415846.1;Dbxref=GeneID:228598,GenBank:NP_001402775.1,MGI:MGI:2385972;Name=NP_001402775.1;Note=isoform 1 precursor is encoded by transcript variant 1;gbkey=CDS;gene=Ebf4;product=transcription factor COE4 isoform 1 precursor;protein_id=NP_001402775.1;tag=RefSeq Select;extra_copy_number=0
CM058242.1	Liftoff	CDS	138074953	138075070	.	+	.	ID=cds-NP_001402775.1;Parent=rna-NM_001415846.1;Dbxref=GeneID:228598,GenBank:NP_001402775.1,MGI:MGI:2385972;Name=NP_001402775.1;Note=isoform 1 precursor is encoded by transcript variant 1;gbkey=CDS;gene=Ebf4;product=transcription factor COE4 isoform 1 precursor;protein_id=NP_001402775.1;tag=RefSeq Select;extra_copy_number=0
CM058242.1	Liftoff	CDS	138075155	138075288	.	+	.	ID=cds-NP_001402775.1;Parent=rna-NM_001415846.1;Dbxref=GeneID:228598,GenBank:NP_001402775.1,MGI:MGI:2385972;Name=NP_001402775.1;Note=isoform 1 precursor is encoded by transcript variant 1;gbkey=CDS;gene=Ebf4;product=transcription factor COE4 isoform 1 precursor;protein_id=NP_001402775.1;tag=RefSeq Select;extra_copy_number=0
CM058242.1	Liftoff	CDS	138075388	138075514	.	+	.	ID=cds-NP_001402775.1;Parent=rna-NM_001415846.1;Dbxref=GeneID:228598,GenBank:NP_001402775.1,MGI:MGI:2385972;Name=NP_001402775.1;Note=isoform 1 precursor is encoded by transcript variant 1;gbkey=CDS;gene=Ebf4;product=transcription factor COE4 isoform 1 precursor;protein_id=NP_001402775.1;tag=RefSeq Select;extra_copy_number=0
CM058242.1	Liftoff	CDS	138077005	138077093	.	+	.	ID=cds-NP_001402775.1;Parent=rna-NM_001415846.1;Dbxref=GeneID:228598,GenBank:NP_001402775.1,MGI:MGI:2385972;Name=NP_001402775.1;Note=isoform 1 precursor is encoded by transcript variant 1;gbkey=CDS;gene=Ebf4;product=transcription factor COE4 isoform 1 precursor;protein_id=NP_001402775.1;tag=RefSeq Select;extra_copy_number=0
CM058242.1	Liftoff	CDS	138077216	138077281	.	+	.	ID=cds-NP_001402775.1;Parent=rna-NM_001415846.1;Dbxref=GeneID:228598,GenBank:NP_001402775.1,MGI:MGI:2385972;Name=NP_001402775.1;Note=isoform 1 precursor is encoded by transcript variant 1;gbkey=CDS;gene=Ebf4;product=transcription factor COE4 isoform 1 precursor;protein_id=NP_001402775.1;tag=RefSeq Select;extra_copy_number=0
CM058242.1	Liftoff	CDS	138077377	138077548	.	+	.	ID=cds-NP_001402775.1;Parent=rna-NM_001415846.1;Dbxref=GeneID:228598,GenBank:NP_001402775.1,MGI:MGI:2385972;Name=NP_001402775.1;Note=isoform 1 precursor is encoded by transcript variant 1;gbkey=CDS;gene=Ebf4;product=transcription factor COE4 isoform 1 precursor;protein_id=NP_001402775.1;tag=RefSeq Select;extra_copy_number=0
CM058242.1	Liftoff	CDS	138077633	138077818	.	+	.	ID=cds-NP_001402775.1;Parent=rna-NM_001415846.1;Dbxref=GeneID:228598,GenBank:NP_001402775.1,MGI:MGI:2385972;Name=NP_001402775.1;Note=isoform 1 precursor is encoded by transcript variant 1;gbkey=CDS;gene=Ebf4;product=transcription factor COE4 isoform 1 precursor;protein_id=NP_001402775.1;tag=RefSeq Select;extra_copy_number=0
CM058242.1	Liftoff	CDS	138080845	138081042	.	+	.	ID=cds-NP_001402775.1;Parent=rna-NM_001415846.1;Dbxref=GeneID:228598,GenBank:NP_001402775.1,MGI:MGI:2385972;Name=NP_001402775.1;Note=isoform 1 precursor is encoded by transcript variant 1;gbkey=CDS;gene=Ebf4;product=transcription factor COE4 isoform 1 precursor;protein_id=NP_001402775.1;tag=RefSeq Select;extra_copy_number=0
CM058242.1	Liftoff	CDS	138084821	138084891	.	+	.	ID=cds-NP_001402775.1;Parent=rna-NM_001415846.1;Dbxref=GeneID:228598,GenBank:NP_001402775.1,MGI:MGI:2385972;Name=NP_001402775.1;Note=isoform 1 precursor is encoded by transcript variant 1;gbkey=CDS;gene=Ebf4;product=transcription factor COE4 isoform 1 precursor;protein_id=NP_001402775.1;tag=RefSeq Select;extra_copy_number=0
CM058242.1	Liftoff	mRNA	138011024	138080943	.	+	.	ID=rna-XM_011239472.4;Parent=gene-Ebf4;Dbxref=GeneID:228598,GenBank:XM_011239472.4,MGI:MGI:2385972;Name=XM_011239472.4;gbkey=mRNA;gene=Ebf4;model_evidence=Supporting evidence includes similarity to: 5 ESTs%2C 7 Proteins%2C 4 long SRA reads%2C and 94%25 coverage of the annotated genomic feature by RNAseq alignments;product=early B cell factor 4%2C transcript variant X13;transcript_id=XM_011239472.4;matches_ref_protein=True;valid_ORF=True;extra_copy_number=0
CM058242.1	Liftoff	exon	138011024	138011451	.	+	.	ID=exon-XM_011239472.4-1;Parent=rna-XM_011239472.4;Dbxref=GeneID:228598,GenBank:XM_011239472.4,MGI:MGI:2385972;gbkey=mRNA;gene=Ebf4;product=early B cell factor 4%2C transcript variant X13;transcript_id=XM_011239472.4;extra_copy_number=0
CM058242.1	Liftoff	exon	138021710	138021866	.	+	.	ID=exon-XM_011239472.4-2;Parent=rna-XM_011239472.4;Dbxref=GeneID:228598,GenBank:XM_011239472.4,MGI:MGI:2385972;gbkey=mRNA;gene=Ebf4;product=early B cell factor 4%2C transcript variant X13;transcript_id=XM_011239472.4;extra_copy_number=0
CM058242.1	Liftoff	exon	138022103	138022166	.	+	.	ID=exon-XM_011239472.4-3;Parent=rna-XM_011239472.4;Dbxref=GeneID:228598,GenBank:XM_011239472.4,MGI:MGI:2385972;gbkey=mRNA;gene=Ebf4;product=early B cell factor 4%2C transcript variant X13;transcript_id=XM_011239472.4;extra_copy_number=0
CM058242.1	Liftoff	exon	138022301	138022356	.	+	.	ID=exon-XM_011239472.4-4;Parent=rna-XM_011239472.4;Dbxref=GeneID:228598,GenBank:XM_011239472.4,MGI:MGI:2385972;gbkey=mRNA;gene=Ebf4;product=early B cell factor 4%2C transcript variant X13;transcript_id=XM_011239472.4;extra_copy_number=0
CM058242.1	Liftoff	exon	138023855	138023928	.	+	.	ID=exon-XM_011239472.4-5;Parent=rna-XM_011239472.4;Dbxref=GeneID:228598,GenBank:XM_011239472.4,MGI:MGI:2385972;gbkey=mRNA;gene=Ebf4;product=early B cell factor 4%2C transcript variant X13;transcript_id=XM_011239472.4;extra_copy_number=0
CM058242.1	Liftoff	exon	138024975	138025043	.	+	.	ID=exon-XM_011239472.4-6;Parent=rna-XM_011239472.4;Dbxref=GeneID:228598,GenBank:XM_011239472.4,MGI:MGI:2385972;gbkey=mRNA;gene=Ebf4;product=early B cell factor 4%2C transcript variant X13;transcript_id=XM_011239472.4;extra_copy_number=0
CM058242.1	Liftoff	exon	138074159	138074240	.	+	.	ID=exon-XM_011239472.4-7;Parent=rna-XM_011239472.4;Dbxref=GeneID:228598,GenBank:XM_011239472.4,MGI:MGI:2385972;gbkey=mRNA;gene=Ebf4;product=early B cell factor 4%2C transcript variant X13;transcript_id=XM_011239472.4;extra_copy_number=0
CM058242.1	Liftoff	exon	138074953	138075070	.	+	.	ID=exon-XM_011239472.4-8;Parent=rna-XM_011239472.4;Dbxref=GeneID:228598,GenBank:XM_011239472.4,MGI:MGI:2385972;gbkey=mRNA;gene=Ebf4;product=early B cell factor 4%2C transcript variant X13;transcript_id=XM_011239472.4;extra_copy_number=0
CM058242.1	Liftoff	exon	138075155	138075288	.	+	.	ID=exon-XM_011239472.4-9;Parent=rna-XM_011239472.4;Dbxref=GeneID:228598,GenBank:XM_011239472.4,MGI:MGI:2385972;gbkey=mRNA;gene=Ebf4;product=early B cell factor 4%2C transcript variant X13;transcript_id=XM_011239472.4;extra_copy_number=0
CM058242.1	Liftoff	exon	138075388	138075514	.	+	.	ID=exon-XM_011239472.4-10;Parent=rna-XM_011239472.4;Dbxref=GeneID:228598,GenBank:XM_011239472.4,MGI:MGI:2385972;gbkey=mRNA;gene=Ebf4;product=early B cell factor 4%2C transcript variant X13;transcript_id=XM_011239472.4;extra_copy_number=0
CM058242.1	Liftoff	exon	138077005	138077093	.	+	.	ID=exon-XM_011239472.4-11;Parent=rna-XM_011239472.4;Dbxref=GeneID:228598,GenBank:XM_011239472.4,MGI:MGI:2385972;gbkey=mRNA;gene=Ebf4;product=early B cell factor 4%2C transcript variant X13;transcript_id=XM_011239472.4;extra_copy_number=0
CM058242.1	Liftoff	exon	138077216	138077281	.	+	.	ID=exon-XM_011239472.4-12;Parent=rna-XM_011239472.4;Dbxref=GeneID:228598,GenBank:XM_011239472.4,MGI:MGI:2385972;gbkey=mRNA;gene=Ebf4;product=early B cell factor 4%2C transcript variant X13;transcript_id=XM_011239472.4;extra_copy_number=0
CM058242.1	Liftoff	exon	138077377	138077548	.	+	.	ID=exon-XM_011239472.4-13;Parent=rna-XM_011239472.4;Dbxref=GeneID:228598,GenBank:XM_011239472.4,MGI:MGI:2385972;gbkey=mRNA;gene=Ebf4;product=early B cell factor 4%2C transcript variant X13;transcript_id=XM_011239472.4;extra_copy_number=0
CM058242.1	Liftoff	exon	138077633	138077728	.	+	.	ID=exon-XM_011239472.4-14;Parent=rna-XM_011239472.4;Dbxref=GeneID:228598,GenBank:XM_011239472.4,MGI:MGI:2385972;gbkey=mRNA;gene=Ebf4;product=early B cell factor 4%2C transcript variant X13;transcript_id=XM_011239472.4;extra_copy_number=0
CM058242.1	Liftoff	exon	138080858	138080943	.	+	.	ID=exon-XM_011239472.4-15;Parent=rna-XM_011239472.4;Dbxref=GeneID:228598,GenBank:XM_011239472.4,MGI:MGI:2385972;gbkey=mRNA;gene=Ebf4;product=early B cell factor 4%2C transcript variant X13;transcript_id=XM_011239472.4;extra_copy_number=0
CM058242.1	Liftoff	CDS	138011315	138011451	.	+	.	ID=cds-XP_011237774.1;Parent=rna-XM_011239472.4;Dbxref=GeneID:228598,GenBank:XP_011237774.1,MGI:MGI:2385972;Name=XP_011237774.1;gbkey=CDS;gene=Ebf4;product=transcription factor COE4 isoform X5;protein_id=XP_011237774.1;extra_copy_number=0
CM058242.1	Liftoff	CDS	138021710	138021866	.	+	.	ID=cds-XP_011237774.1;Parent=rna-XM_011239472.4;Dbxref=GeneID:228598,GenBank:XP_011237774.1,MGI:MGI:2385972;Name=XP_011237774.1;gbkey=CDS;gene=Ebf4;product=transcription factor COE4 isoform X5;protein_id=XP_011237774.1;extra_copy_number=0
CM058242.1	Liftoff	CDS	138022103	138022166	.	+	.	ID=cds-XP_011237774.1;Parent=rna-XM_011239472.4;Dbxref=GeneID:228598,GenBank:XP_011237774.1,MGI:MGI:2385972;Name=XP_011237774.1;gbkey=CDS;gene=Ebf4;product=transcription factor COE4 isoform X5;protein_id=XP_011237774.1;extra_copy_number=0
CM058242.1	Liftoff	CDS	138022301	138022356	.	+	.	ID=cds-XP_011237774.1;Parent=rna-XM_011239472.4;Dbxref=GeneID:228598,GenBank:XP_011237774.1,MGI:MGI:2385972;Name=XP_011237774.1;gbkey=CDS;gene=Ebf4;product=transcription factor COE4 isoform X5;protein_id=XP_011237774.1;extra_copy_number=0
CM058242.1	Liftoff	CDS	138023855	138023928	.	+	.	ID=cds-XP_011237774.1;Parent=rna-XM_011239472.4;Dbxref=GeneID:228598,GenBank:XP_011237774.1,MGI:MGI:2385972;Name=XP_011237774.1;gbkey=CDS;gene=Ebf4;product=transcription factor COE4 isoform X5;protein_id=XP_011237774.1;extra_copy_number=0
CM058242.1	Liftoff	CDS	138024975	138025043	.	+	.	ID=cds-XP_011237774.1;Parent=rna-XM_011239472.4;Dbxref=GeneID:228598,GenBank:XP_011237774.1,MGI:MGI:2385972;Name=XP_011237774.1;gbkey=CDS;gene=Ebf4;product=transcription factor COE4 isoform X5;protein_id=XP_011237774.1;extra_copy_number=0
CM058242.1	Liftoff	CDS	138074159	138074240	.	+	.	ID=cds-XP_011237774.1;Parent=rna-XM_011239472.4;Dbxref=GeneID:228598,GenBank:XP_011237774.1,MGI:MGI:2385972;Name=XP_011237774.1;gbkey=CDS;gene=Ebf4;product=transcription factor COE4 isoform X5;protein_id=XP_011237774.1;extra_copy_number=0
CM058242.1	Liftoff	CDS	138074953	138075070	.	+	.	ID=cds-XP_011237774.1;Parent=rna-XM_011239472.4;Dbxref=GeneID:228598,GenBank:XP_011237774.1,MGI:MGI:2385972;Name=XP_011237774.1;gbkey=CDS;gene=Ebf4;product=transcription factor COE4 isoform X5;protein_id=XP_011237774.1;extra_copy_number=0
CM058242.1	Liftoff	CDS	138075155	138075288	.	+	.	ID=cds-XP_011237774.1;Parent=rna-XM_011239472.4;Dbxref=GeneID:228598,GenBank:XP_011237774.1,MGI:MGI:2385972;Name=XP_011237774.1;gbkey=CDS;gene=Ebf4;product=transcription factor COE4 isoform X5;protein_id=XP_011237774.1;extra_copy_number=0
CM058242.1	Liftoff	CDS	138075388	138075514	.	+	.	ID=cds-XP_011237774.1;Parent=rna-XM_011239472.4;Dbxref=GeneID:228598,GenBank:XP_011237774.1,MGI:MGI:2385972;Name=XP_011237774.1;gbkey=CDS;gene=Ebf4;product=transcription factor COE4 isoform X5;protein_id=XP_011237774.1;extra_copy_number=0
CM058242.1	Liftoff	CDS	138077005	138077093	.	+	.	ID=cds-XP_011237774.1;Parent=rna-XM_011239472.4;Dbxref=GeneID:228598,GenBank:XP_011237774.1,MGI:MGI:2385972;Name=XP_011237774.1;gbkey=CDS;gene=Ebf4;product=transcription factor COE4 isoform X5;protein_id=XP_011237774.1;extra_copy_number=0
CM058242.1	Liftoff	CDS	138077216	138077281	.	+	.	ID=cds-XP_011237774.1;Parent=rna-XM_011239472.4;Dbxref=GeneID:228598,GenBank:XP_011237774.1,MGI:MGI:2385972;Name=XP_011237774.1;gbkey=CDS;gene=Ebf4;product=transcription factor COE4 isoform X5;protein_id=XP_011237774.1;extra_copy_number=0
CM058242.1	Liftoff	CDS	138077377	138077548	.	+	.	ID=cds-XP_011237774.1;Parent=rna-XM_011239472.4;Dbxref=GeneID:228598,GenBank:XP_011237774.1,MGI:MGI:2385972;Name=XP_011237774.1;gbkey=CDS;gene=Ebf4;product=transcription factor COE4 isoform X5;protein_id=XP_011237774.1;extra_copy_number=0
CM058242.1	Liftoff	CDS	138077633	138077728	.	+	.	ID=cds-XP_011237774.1;Parent=rna-XM_011239472.4;Dbxref=GeneID:228598,GenBank:XP_011237774.1,MGI:MGI:2385972;Name=XP_011237774.1;gbkey=CDS;gene=Ebf4;product=transcription factor COE4 isoform X5;protein_id=XP_011237774.1;extra_copy_number=0
CM058242.1	Liftoff	CDS	138080858	138080943	.	+	.	ID=cds-XP_011237774.1;Parent=rna-XM_011239472.4;Dbxref=GeneID:228598,GenBank:XP_011237774.1,MGI:MGI:2385972;Name=XP_011237774.1;gbkey=CDS;gene=Ebf4;product=transcription factor COE4 isoform X5;protein_id=XP_011237774.1;extra_copy_number=0
CM058242.1	Liftoff	mRNA	138011241	138085864	.	+	.	ID=rna-NM_001110513.1;Parent=gene-Ebf4;Dbxref=GeneID:228598,GenBank:NM_001110513.1,MGI:MGI:2385972;Name=NM_001110513.1;gbkey=mRNA;gene=Ebf4;product=early B cell factor 4%2C transcript variant 2;transcript_id=NM_001110513.1;matches_ref_protein=True;valid_ORF=True;extra_copy_number=0
CM058242.1	Liftoff	exon	138011241	138011451	.	+	.	ID=exon-NM_001110513.1-1;Parent=rna-NM_001110513.1;Dbxref=GeneID:228598,GenBank:NM_001110513.1,MGI:MGI:2385972;gbkey=mRNA;gene=Ebf4;product=early B cell factor 4%2C transcript variant 2;transcript_id=NM_001110513.1;extra_copy_number=0
CM058242.1	Liftoff	exon	138021710	138021866	.	+	.	ID=exon-NM_001110513.1-2;Parent=rna-NM_001110513.1;Dbxref=GeneID:228598,GenBank:NM_001110513.1,MGI:MGI:2385972;gbkey=mRNA;gene=Ebf4;product=early B cell factor 4%2C transcript variant 2;transcript_id=NM_001110513.1;extra_copy_number=0
CM058242.1	Liftoff	exon	138022103	138022166	.	+	.	ID=exon-NM_001110513.1-3;Parent=rna-NM_001110513.1;Dbxref=GeneID:228598,GenBank:NM_001110513.1,MGI:MGI:2385972;gbkey=mRNA;gene=Ebf4;product=early B cell factor 4%2C transcript variant 2;transcript_id=NM_001110513.1;extra_copy_number=0
CM058242.1	Liftoff	exon	138022301	138022356	.	+	.	ID=exon-NM_001110513.1-4;Parent=rna-NM_001110513.1;Dbxref=GeneID:228598,GenBank:NM_001110513.1,MGI:MGI:2385972;gbkey=mRNA;gene=Ebf4;product=early B cell factor 4%2C transcript variant 2;transcript_id=NM_001110513.1;extra_copy_number=0
CM058242.1	Liftoff	exon	138023855	138023928	.	+	.	ID=exon-NM_001110513.1-5;Parent=rna-NM_001110513.1;Dbxref=GeneID:228598,GenBank:NM_001110513.1,MGI:MGI:2385972;gbkey=mRNA;gene=Ebf4;product=early B cell factor 4%2C transcript variant 2;transcript_id=NM_001110513.1;extra_copy_number=0
CM058242.1	Liftoff	exon	138024975	138025043	.	+	.	ID=exon-NM_001110513.1-6;Parent=rna-NM_001110513.1;Dbxref=GeneID:228598,GenBank:NM_001110513.1,MGI:MGI:2385972;gbkey=mRNA;gene=Ebf4;product=early B cell factor 4%2C transcript variant 2;transcript_id=NM_001110513.1;extra_copy_number=0
CM058242.1	Liftoff	exon	138074159	138074240	.	+	.	ID=exon-NM_001110513.1-7;Parent=rna-NM_001110513.1;Dbxref=GeneID:228598,GenBank:NM_001110513.1,MGI:MGI:2385972;gbkey=mRNA;gene=Ebf4;product=early B cell factor 4%2C transcript variant 2;transcript_id=NM_001110513.1;extra_copy_number=0
CM058242.1	Liftoff	exon	138074953	138075070	.	+	.	ID=exon-NM_001110513.1-8;Parent=rna-NM_001110513.1;Dbxref=GeneID:228598,GenBank:NM_001110513.1,MGI:MGI:2385972;gbkey=mRNA;gene=Ebf4;product=early B cell factor 4%2C transcript variant 2;transcript_id=NM_001110513.1;extra_copy_number=0
CM058242.1	Liftoff	exon	138075155	138075288	.	+	.	ID=exon-NM_001110513.1-9;Parent=rna-NM_001110513.1;Dbxref=GeneID:228598,GenBank:NM_001110513.1,MGI:MGI:2385972;gbkey=mRNA;gene=Ebf4;product=early B cell factor 4%2C transcript variant 2;transcript_id=NM_001110513.1;extra_copy_number=0
CM058242.1	Liftoff	exon	138075388	138075514	.	+	.	ID=exon-NM_001110513.1-10;Parent=rna-NM_001110513.1;Dbxref=GeneID:228598,GenBank:NM_001110513.1,MGI:MGI:2385972;gbkey=mRNA;gene=Ebf4;product=early B cell factor 4%2C transcript variant 2;transcript_id=NM_001110513.1;extra_copy_number=0
CM058242.1	Liftoff	exon	138077005	138077093	.	+	.	ID=exon-NM_001110513.1-11;Parent=rna-NM_001110513.1;Dbxref=GeneID:228598,GenBank:NM_001110513.1,MGI:MGI:2385972;gbkey=mRNA;gene=Ebf4;product=early B cell factor 4%2C transcript variant 2;transcript_id=NM_001110513.1;extra_copy_number=0
CM058242.1	Liftoff	exon	138077216	138077281	.	+	.	ID=exon-NM_001110513.1-12;Parent=rna-NM_001110513.1;Dbxref=GeneID:228598,GenBank:NM_001110513.1,MGI:MGI:2385972;gbkey=mRNA;gene=Ebf4;product=early B cell factor 4%2C transcript variant 2;transcript_id=NM_001110513.1;extra_copy_number=0
CM058242.1	Liftoff	exon	138077377	138077548	.	+	.	ID=exon-NM_001110513.1-13;Parent=rna-NM_001110513.1;Dbxref=GeneID:228598,GenBank:NM_001110513.1,MGI:MGI:2385972;gbkey=mRNA;gene=Ebf4;product=early B cell factor 4%2C transcript variant 2;transcript_id=NM_001110513.1;extra_copy_number=0
CM058242.1	Liftoff	exon	138077633	138077818	.	+	.	ID=exon-NM_001110513.1-14;Parent=rna-NM_001110513.1;Dbxref=GeneID:228598,GenBank:NM_001110513.1,MGI:MGI:2385972;gbkey=mRNA;gene=Ebf4;product=early B cell factor 4%2C transcript variant 2;transcript_id=NM_001110513.1;extra_copy_number=0
CM058242.1	Liftoff	exon	138080845	138081042	.	+	.	ID=exon-NM_001110513.1-15;Parent=rna-NM_001110513.1;Dbxref=GeneID:228598,GenBank:NM_001110513.1,MGI:MGI:2385972;gbkey=mRNA;gene=Ebf4;product=early B cell factor 4%2C transcript variant 2;transcript_id=NM_001110513.1;extra_copy_number=0
CM058242.1	Liftoff	exon	138084821	138084896	.	+	.	ID=exon-NM_001110513.1-16;Parent=rna-NM_001110513.1;Dbxref=GeneID:228598,GenBank:NM_001110513.1,MGI:MGI:2385972;gbkey=mRNA;gene=Ebf4;product=early B cell factor 4%2C transcript variant 2;transcript_id=NM_001110513.1;extra_copy_number=0
CM058242.1	Liftoff	exon	138085074	138085864	.	+	.	ID=exon-NM_001110513.1-17;Parent=rna-NM_001110513.1;Dbxref=GeneID:228598,GenBank:NM_001110513.1,MGI:MGI:2385972;gbkey=mRNA;gene=Ebf4;product=early B cell factor 4%2C transcript variant 2;transcript_id=NM_001110513.1;extra_copy_number=0
CM058242.1	Liftoff	CDS	138011315	138011451	.	+	.	ID=cds-NP_001103983.1;Parent=rna-NM_001110513.1;Dbxref=CCDS:CCDS50709.1,GeneID:228598,GenBank:NP_001103983.1,MGI:MGI:2385972;Name=NP_001103983.1;Note=isoform 2 is encoded by transcript variant 2;gbkey=CDS;gene=Ebf4;product=transcription factor COE4 isoform 2;protein_id=NP_001103983.1;extra_copy_number=0
CM058242.1	Liftoff	CDS	138021710	138021866	.	+	.	ID=cds-NP_001103983.1;Parent=rna-NM_001110513.1;Dbxref=CCDS:CCDS50709.1,GeneID:228598,GenBank:NP_001103983.1,MGI:MGI:2385972;Name=NP_001103983.1;Note=isoform 2 is encoded by transcript variant 2;gbkey=CDS;gene=Ebf4;product=transcription factor COE4 isoform 2;protein_id=NP_001103983.1;extra_copy_number=0
CM058242.1	Liftoff	CDS	138022103	138022166	.	+	.	ID=cds-NP_001103983.1;Parent=rna-NM_001110513.1;Dbxref=CCDS:CCDS50709.1,GeneID:228598,GenBank:NP_001103983.1,MGI:MGI:2385972;Name=NP_001103983.1;Note=isoform 2 is encoded by transcript variant 2;gbkey=CDS;gene=Ebf4;product=transcription factor COE4 isoform 2;protein_id=NP_001103983.1;extra_copy_number=0
CM058242.1	Liftoff	CDS	138022301	138022356	.	+	.	ID=cds-NP_001103983.1;Parent=rna-NM_001110513.1;Dbxref=CCDS:CCDS50709.1,GeneID:228598,GenBank:NP_001103983.1,MGI:MGI:2385972;Name=NP_001103983.1;Note=isoform 2 is encoded by transcript variant 2;gbkey=CDS;gene=Ebf4;product=transcription factor COE4 isoform 2;protein_id=NP_001103983.1;extra_copy_number=0
CM058242.1	Liftoff	CDS	138023855	138023928	.	+	.	ID=cds-NP_001103983.1;Parent=rna-NM_001110513.1;Dbxref=CCDS:CCDS50709.1,GeneID:228598,GenBank:NP_001103983.1,MGI:MGI:2385972;Name=NP_001103983.1;Note=isoform 2 is encoded by transcript variant 2;gbkey=CDS;gene=Ebf4;product=transcription factor COE4 isoform 2;protein_id=NP_001103983.1;extra_copy_number=0
CM058242.1	Liftoff	CDS	138024975	138025043	.	+	.	ID=cds-NP_001103983.1;Parent=rna-NM_001110513.1;Dbxref=CCDS:CCDS50709.1,GeneID:228598,GenBank:NP_001103983.1,MGI:MGI:2385972;Name=NP_001103983.1;Note=isoform 2 is encoded by transcript variant 2;gbkey=CDS;gene=Ebf4;product=transcription factor COE4 isoform 2;protein_id=NP_001103983.1;extra_copy_number=0
CM058242.1	Liftoff	CDS	138074159	138074240	.	+	.	ID=cds-NP_001103983.1;Parent=rna-NM_001110513.1;Dbxref=CCDS:CCDS50709.1,GeneID:228598,GenBank:NP_001103983.1,MGI:MGI:2385972;Name=NP_001103983.1;Note=isoform 2 is encoded by transcript variant 2;gbkey=CDS;gene=Ebf4;product=transcription factor COE4 isoform 2;protein_id=NP_001103983.1;extra_copy_number=0
CM058242.1	Liftoff	CDS	138074953	138075070	.	+	.	ID=cds-NP_001103983.1;Parent=rna-NM_001110513.1;Dbxref=CCDS:CCDS50709.1,GeneID:228598,GenBank:NP_001103983.1,MGI:MGI:2385972;Name=NP_001103983.1;Note=isoform 2 is encoded by transcript variant 2;gbkey=CDS;gene=Ebf4;product=transcription factor COE4 isoform 2;protein_id=NP_001103983.1;extra_copy_number=0
CM058242.1	Liftoff	CDS	138075155	138075288	.	+	.	ID=cds-NP_001103983.1;Parent=rna-NM_001110513.1;Dbxref=CCDS:CCDS50709.1,GeneID:228598,GenBank:NP_001103983.1,MGI:MGI:2385972;Name=NP_001103983.1;Note=isoform 2 is encoded by transcript variant 2;gbkey=CDS;gene=Ebf4;product=transcription factor COE4 isoform 2;protein_id=NP_001103983.1;extra_copy_number=0
CM058242.1	Liftoff	CDS	138075388	138075514	.	+	.	ID=cds-NP_001103983.1;Parent=rna-NM_001110513.1;Dbxref=CCDS:CCDS50709.1,GeneID:228598,GenBank:NP_001103983.1,MGI:MGI:2385972;Name=NP_001103983.1;Note=isoform 2 is encoded by transcript variant 2;gbkey=CDS;gene=Ebf4;product=transcription factor COE4 isoform 2;protein_id=NP_001103983.1;extra_copy_number=0
CM058242.1	Liftoff	CDS	138077005	138077093	.	+	.	ID=cds-NP_001103983.1;Parent=rna-NM_001110513.1;Dbxref=CCDS:CCDS50709.1,GeneID:228598,GenBank:NP_001103983.1,MGI:MGI:2385972;Name=NP_001103983.1;Note=isoform 2 is encoded by transcript variant 2;gbkey=CDS;gene=Ebf4;product=transcription factor COE4 isoform 2;protein_id=NP_001103983.1;extra_copy_number=0
CM058242.1	Liftoff	CDS	138077216	138077281	.	+	.	ID=cds-NP_001103983.1;Parent=rna-NM_001110513.1;Dbxref=CCDS:CCDS50709.1,GeneID:228598,GenBank:NP_001103983.1,MGI:MGI:2385972;Name=NP_001103983.1;Note=isoform 2 is encoded by transcript variant 2;gbkey=CDS;gene=Ebf4;product=transcription factor COE4 isoform 2;protein_id=NP_001103983.1;extra_copy_number=0
CM058242.1	Liftoff	CDS	138077377	138077548	.	+	.	ID=cds-NP_001103983.1;Parent=rna-NM_001110513.1;Dbxref=CCDS:CCDS50709.1,GeneID:228598,GenBank:NP_001103983.1,MGI:MGI:2385972;Name=NP_001103983.1;Note=isoform 2 is encoded by transcript variant 2;gbkey=CDS;gene=Ebf4;product=transcription factor COE4 isoform 2;protein_id=NP_001103983.1;extra_copy_number=0
CM058242.1	Liftoff	CDS	138077633	138077818	.	+	.	ID=cds-NP_001103983.1;Parent=rna-NM_001110513.1;Dbxref=CCDS:CCDS50709.1,GeneID:228598,GenBank:NP_001103983.1,MGI:MGI:2385972;Name=NP_001103983.1;Note=isoform 2 is encoded by transcript variant 2;gbkey=CDS;gene=Ebf4;product=transcription factor COE4 isoform 2;protein_id=NP_001103983.1;extra_copy_number=0
CM058242.1	Liftoff	CDS	138080845	138081042	.	+	.	ID=cds-NP_001103983.1;Parent=rna-NM_001110513.1;Dbxref=CCDS:CCDS50709.1,GeneID:228598,GenBank:NP_001103983.1,MGI:MGI:2385972;Name=NP_001103983.1;Note=isoform 2 is encoded by transcript variant 2;gbkey=CDS;gene=Ebf4;product=transcription factor COE4 isoform 2;protein_id=NP_001103983.1;extra_copy_number=0
CM058242.1	Liftoff	CDS	138084821	138084891	.	+	.	ID=cds-NP_001103983.1;Parent=rna-NM_001110513.1;Dbxref=CCDS:CCDS50709.1,GeneID:228598,GenBank:NP_001103983.1,MGI:MGI:2385972;Name=NP_001103983.1;Note=isoform 2 is encoded by transcript variant 2;gbkey=CDS;gene=Ebf4;product=transcription factor COE4 isoform 2;protein_id=NP_001103983.1;extra_copy_number=0
CM058242.1	Liftoff	mRNA	138067342	138085865	.	+	.	ID=rna-XM_006499285.4;Parent=gene-Ebf4;Dbxref=GeneID:228598,GenBank:XM_006499285.4,MGI:MGI:2385972;Name=XM_006499285.4;gbkey=mRNA;gene=Ebf4;model_evidence=Supporting evidence includes similarity to: 11 ESTs%2C 2 Proteins%2C 45 long SRA reads%2C and 100%25 coverage of the annotated genomic feature by RNAseq alignments%2C including 11 samples with support for all annotated introns;product=early B cell factor 4%2C transcript variant X12;transcript_id=XM_006499285.4;matches_ref_protein=True;valid_ORF=True;extra_copy_number=0
CM058242.1	Liftoff	exon	138067342	138067361	.	+	.	ID=exon-XM_006499285.4-1;Parent=rna-XM_006499285.4;Dbxref=GeneID:228598,GenBank:XM_006499285.4,MGI:MGI:2385972;gbkey=mRNA;gene=Ebf4;product=early B cell factor 4%2C transcript variant X12;transcript_id=XM_006499285.4;extra_copy_number=0
CM058242.1	Liftoff	exon	138074159	138074240	.	+	.	ID=exon-XM_006499285.4-2;Parent=rna-XM_006499285.4;Dbxref=GeneID:228598,GenBank:XM_006499285.4,MGI:MGI:2385972;gbkey=mRNA;gene=Ebf4;product=early B cell factor 4%2C transcript variant X12;transcript_id=XM_006499285.4;extra_copy_number=0
CM058242.1	Liftoff	exon	138074953	138075070	.	+	.	ID=exon-XM_006499285.4-3;Parent=rna-XM_006499285.4;Dbxref=GeneID:228598,GenBank:XM_006499285.4,MGI:MGI:2385972;gbkey=mRNA;gene=Ebf4;product=early B cell factor 4%2C transcript variant X12;transcript_id=XM_006499285.4;extra_copy_number=0
CM058242.1	Liftoff	exon	138075155	138075288	.	+	.	ID=exon-XM_006499285.4-4;Parent=rna-XM_006499285.4;Dbxref=GeneID:228598,GenBank:XM_006499285.4,MGI:MGI:2385972;gbkey=mRNA;gene=Ebf4;product=early B cell factor 4%2C transcript variant X12;transcript_id=XM_006499285.4;extra_copy_number=0
CM058242.1	Liftoff	exon	138075388	138075514	.	+	.	ID=exon-XM_006499285.4-5;Parent=rna-XM_006499285.4;Dbxref=GeneID:228598,GenBank:XM_006499285.4,MGI:MGI:2385972;gbkey=mRNA;gene=Ebf4;product=early B cell factor 4%2C transcript variant X12;transcript_id=XM_006499285.4;extra_copy_number=0
CM058242.1	Liftoff	exon	138077005	138077093	.	+	.	ID=exon-XM_006499285.4-6;Parent=rna-XM_006499285.4;Dbxref=GeneID:228598,GenBank:XM_006499285.4,MGI:MGI:2385972;gbkey=mRNA;gene=Ebf4;product=early B cell factor 4%2C transcript variant X12;transcript_id=XM_006499285.4;extra_copy_number=0
CM058242.1	Liftoff	exon	138077216	138077281	.	+	.	ID=exon-XM_006499285.4-7;Parent=rna-XM_006499285.4;Dbxref=GeneID:228598,GenBank:XM_006499285.4,MGI:MGI:2385972;gbkey=mRNA;gene=Ebf4;product=early B cell factor 4%2C transcript variant X12;transcript_id=XM_006499285.4;extra_copy_number=0
CM058242.1	Liftoff	exon	138077377	138077548	.	+	.	ID=exon-XM_006499285.4-8;Parent=rna-XM_006499285.4;Dbxref=GeneID:228598,GenBank:XM_006499285.4,MGI:MGI:2385972;gbkey=mRNA;gene=Ebf4;product=early B cell factor 4%2C transcript variant X12;transcript_id=XM_006499285.4;extra_copy_number=0
CM058242.1	Liftoff	exon	138077633	138077818	.	+	.	ID=exon-XM_006499285.4-9;Parent=rna-XM_006499285.4;Dbxref=GeneID:228598,GenBank:XM_006499285.4,MGI:MGI:2385972;gbkey=mRNA;gene=Ebf4;product=early B cell factor 4%2C transcript variant X12;transcript_id=XM_006499285.4;extra_copy_number=0
CM058242.1	Liftoff	exon	138080845	138081042	.	+	.	ID=exon-XM_006499285.4-10;Parent=rna-XM_006499285.4;Dbxref=GeneID:228598,GenBank:XM_006499285.4,MGI:MGI:2385972;gbkey=mRNA;gene=Ebf4;product=early B cell factor 4%2C transcript variant X12;transcript_id=XM_006499285.4;extra_copy_number=0
CM058242.1	Liftoff	exon	138084821	138084896	.	+	.	ID=exon-XM_006499285.4-11;Parent=rna-XM_006499285.4;Dbxref=GeneID:228598,GenBank:XM_006499285.4,MGI:MGI:2385972;gbkey=mRNA;gene=Ebf4;product=early B cell factor 4%2C transcript variant X12;transcript_id=XM_006499285.4;extra_copy_number=0
CM058242.1	Liftoff	exon	138085074	138085865	.	+	.	ID=exon-XM_006499285.4-12;Parent=rna-XM_006499285.4;Dbxref=GeneID:228598,GenBank:XM_006499285.4,MGI:MGI:2385972;gbkey=mRNA;gene=Ebf4;product=early B cell factor 4%2C transcript variant X12;transcript_id=XM_006499285.4;extra_copy_number=0
CM058242.1	Liftoff	CDS	138074226	138074240	.	+	.	ID=cds-XP_006499348.1;Parent=rna-XM_006499285.4;Dbxref=GeneID:228598,GenBank:XP_006499348.1,MGI:MGI:2385972;Name=XP_006499348.1;gbkey=CDS;gene=Ebf4;product=transcription factor COE4 isoform X4;protein_id=XP_006499348.1;extra_copy_number=0
CM058242.1	Liftoff	CDS	138074953	138075070	.	+	.	ID=cds-XP_006499348.1;Parent=rna-XM_006499285.4;Dbxref=GeneID:228598,GenBank:XP_006499348.1,MGI:MGI:2385972;Name=XP_006499348.1;gbkey=CDS;gene=Ebf4;product=transcription factor COE4 isoform X4;protein_id=XP_006499348.1;extra_copy_number=0
CM058242.1	Liftoff	CDS	138075155	138075288	.	+	.	ID=cds-XP_006499348.1;Parent=rna-XM_006499285.4;Dbxref=GeneID:228598,GenBank:XP_006499348.1,MGI:MGI:2385972;Name=XP_006499348.1;gbkey=CDS;gene=Ebf4;product=transcription factor COE4 isoform X4;protein_id=XP_006499348.1;extra_copy_number=0
CM058242.1	Liftoff	CDS	138075388	138075514	.	+	.	ID=cds-XP_006499348.1;Parent=rna-XM_006499285.4;Dbxref=GeneID:228598,GenBank:XP_006499348.1,MGI:MGI:2385972;Name=XP_006499348.1;gbkey=CDS;gene=Ebf4;product=transcription factor COE4 isoform X4;protein_id=XP_006499348.1;extra_copy_number=0
CM058242.1	Liftoff	CDS	138077005	138077093	.	+	.	ID=cds-XP_006499348.1;Parent=rna-XM_006499285.4;Dbxref=GeneID:228598,GenBank:XP_006499348.1,MGI:MGI:2385972;Name=XP_006499348.1;gbkey=CDS;gene=Ebf4;product=transcription factor COE4 isoform X4;protein_id=XP_006499348.1;extra_copy_number=0
CM058242.1	Liftoff	CDS	138077216	138077281	.	+	.	ID=cds-XP_006499348.1;Parent=rna-XM_006499285.4;Dbxref=GeneID:228598,GenBank:XP_006499348.1,MGI:MGI:2385972;Name=XP_006499348.1;gbkey=CDS;gene=Ebf4;product=transcription factor COE4 isoform X4;protein_id=XP_006499348.1;extra_copy_number=0
CM058242.1	Liftoff	CDS	138077377	138077548	.	+	.	ID=cds-XP_006499348.1;Parent=rna-XM_006499285.4;Dbxref=GeneID:228598,GenBank:XP_006499348.1,MGI:MGI:2385972;Name=XP_006499348.1;gbkey=CDS;gene=Ebf4;product=transcription factor COE4 isoform X4;protein_id=XP_006499348.1;extra_copy_number=0
CM058242.1	Liftoff	CDS	138077633	138077818	.	+	.	ID=cds-XP_006499348.1;Parent=rna-XM_006499285.4;Dbxref=GeneID:228598,GenBank:XP_006499348.1,MGI:MGI:2385972;Name=XP_006499348.1;gbkey=CDS;gene=Ebf4;product=transcription factor COE4 isoform X4;protein_id=XP_006499348.1;extra_copy_number=0
CM058242.1	Liftoff	CDS	138080845	138081042	.	+	.	ID=cds-XP_006499348.1;Parent=rna-XM_006499285.4;Dbxref=GeneID:228598,GenBank:XP_006499348.1,MGI:MGI:2385972;Name=XP_006499348.1;gbkey=CDS;gene=Ebf4;product=transcription factor COE4 isoform X4;protein_id=XP_006499348.1;extra_copy_number=0
CM058242.1	Liftoff	CDS	138084821	138084891	.	+	.	ID=cds-XP_006499348.1;Parent=rna-XM_006499285.4;Dbxref=GeneID:228598,GenBank:XP_006499348.1,MGI:MGI:2385972;Name=XP_006499348.1;gbkey=CDS;gene=Ebf4;product=transcription factor COE4 isoform X4;protein_id=XP_006499348.1;extra_copy_number=0
CM058242.1	Liftoff	transcript	138008214	138085865	.	+	.	ID=rna-XR_003952508.2;Parent=gene-Ebf4;Dbxref=GeneID:228598,GenBank:XR_003952508.2,MGI:MGI:2385972;Name=XR_003952508.2;gbkey=misc_RNA;gene=Ebf4;model_evidence=Supporting evidence includes similarity to: 8 ESTs%2C 2 Proteins%2C 47 long SRA reads%2C and 99%25 coverage of the annotated genomic feature by RNAseq alignments%2C including 29 samples with support for all annotated introns;product=early B cell factor 4%2C transcript variant X5;transcript_id=XR_003952508.2;extra_copy_number=0
CM058242.1	Liftoff	exon	138008214	138010871	.	+	.	ID=exon-XR_003952508.2-1;Parent=rna-XR_003952508.2;Dbxref=GeneID:228598,GenBank:XR_003952508.2,MGI:MGI:2385972;gbkey=misc_RNA;gene=Ebf4;product=early B cell factor 4%2C transcript variant X5;transcript_id=XR_003952508.2;extra_copy_number=0
CM058242.1	Liftoff	exon	138011330	138011451	.	+	.	ID=exon-XR_003952508.2-2;Parent=rna-XR_003952508.2;Dbxref=GeneID:228598,GenBank:XR_003952508.2,MGI:MGI:2385972;gbkey=misc_RNA;gene=Ebf4;product=early B cell factor 4%2C transcript variant X5;transcript_id=XR_003952508.2;extra_copy_number=0
CM058242.1	Liftoff	exon	138021710	138021866	.	+	.	ID=exon-XR_003952508.2-3;Parent=rna-XR_003952508.2;Dbxref=GeneID:228598,GenBank:XR_003952508.2,MGI:MGI:2385972;gbkey=misc_RNA;gene=Ebf4;product=early B cell factor 4%2C transcript variant X5;transcript_id=XR_003952508.2;extra_copy_number=0
CM058242.1	Liftoff	exon	138022103	138022166	.	+	.	ID=exon-XR_003952508.2-4;Parent=rna-XR_003952508.2;Dbxref=GeneID:228598,GenBank:XR_003952508.2,MGI:MGI:2385972;gbkey=misc_RNA;gene=Ebf4;product=early B cell factor 4%2C transcript variant X5;transcript_id=XR_003952508.2;extra_copy_number=0
CM058242.1	Liftoff	exon	138022301	138022356	.	+	.	ID=exon-XR_003952508.2-5;Parent=rna-XR_003952508.2;Dbxref=GeneID:228598,GenBank:XR_003952508.2,MGI:MGI:2385972;gbkey=misc_RNA;gene=Ebf4;product=early B cell factor 4%2C transcript variant X5;transcript_id=XR_003952508.2;extra_copy_number=0
CM058242.1	Liftoff	exon	138023855	138023928	.	+	.	ID=exon-XR_003952508.2-6;Parent=rna-XR_003952508.2;Dbxref=GeneID:228598,GenBank:XR_003952508.2,MGI:MGI:2385972;gbkey=misc_RNA;gene=Ebf4;product=early B cell factor 4%2C transcript variant X5;transcript_id=XR_003952508.2;extra_copy_number=0
CM058242.1	Liftoff	exon	138024975	138025043	.	+	.	ID=exon-XR_003952508.2-7;Parent=rna-XR_003952508.2;Dbxref=GeneID:228598,GenBank:XR_003952508.2,MGI:MGI:2385972;gbkey=misc_RNA;gene=Ebf4;product=early B cell factor 4%2C transcript variant X5;transcript_id=XR_003952508.2;extra_copy_number=0
CM058242.1	Liftoff	exon	138074159	138074240	.	+	.	ID=exon-XR_003952508.2-8;Parent=rna-XR_003952508.2;Dbxref=GeneID:228598,GenBank:XR_003952508.2,MGI:MGI:2385972;gbkey=misc_RNA;gene=Ebf4;product=early B cell factor 4%2C transcript variant X5;transcript_id=XR_003952508.2;extra_copy_number=0
CM058242.1	Liftoff	exon	138074953	138075288	.	+	.	ID=exon-XR_003952508.2-9;Parent=rna-XR_003952508.2;Dbxref=GeneID:228598,GenBank:XR_003952508.2,MGI:MGI:2385972;gbkey=misc_RNA;gene=Ebf4;product=early B cell factor 4%2C transcript variant X5;transcript_id=XR_003952508.2;extra_copy_number=0
CM058242.1	Liftoff	exon	138075388	138075514	.	+	.	ID=exon-XR_003952508.2-10;Parent=rna-XR_003952508.2;Dbxref=GeneID:228598,GenBank:XR_003952508.2,MGI:MGI:2385972;gbkey=misc_RNA;gene=Ebf4;product=early B cell factor 4%2C transcript variant X5;transcript_id=XR_003952508.2;extra_copy_number=0
CM058242.1	Liftoff	exon	138077005	138077093	.	+	.	ID=exon-XR_003952508.2-11;Parent=rna-XR_003952508.2;Dbxref=GeneID:228598,GenBank:XR_003952508.2,MGI:MGI:2385972;gbkey=misc_RNA;gene=Ebf4;product=early B cell factor 4%2C transcript variant X5;transcript_id=XR_003952508.2;extra_copy_number=0
CM058242.1	Liftoff	exon	138077216	138077281	.	+	.	ID=exon-XR_003952508.2-12;Parent=rna-XR_003952508.2;Dbxref=GeneID:228598,GenBank:XR_003952508.2,MGI:MGI:2385972;gbkey=misc_RNA;gene=Ebf4;product=early B cell factor 4%2C transcript variant X5;transcript_id=XR_003952508.2;extra_copy_number=0
CM058242.1	Liftoff	exon	138077377	138077548	.	+	.	ID=exon-XR_003952508.2-13;Parent=rna-XR_003952508.2;Dbxref=GeneID:228598,GenBank:XR_003952508.2,MGI:MGI:2385972;gbkey=misc_RNA;gene=Ebf4;product=early B cell factor 4%2C transcript variant X5;transcript_id=XR_003952508.2;extra_copy_number=0
CM058242.1	Liftoff	exon	138077633	138077818	.	+	.	ID=exon-XR_003952508.2-14;Parent=rna-XR_003952508.2;Dbxref=GeneID:228598,GenBank:XR_003952508.2,MGI:MGI:2385972;gbkey=misc_RNA;gene=Ebf4;product=early B cell factor 4%2C transcript variant X5;transcript_id=XR_003952508.2;extra_copy_number=0
CM058242.1	Liftoff	exon	138080961	138081042	.	+	.	ID=exon-XR_003952508.2-15;Parent=rna-XR_003952508.2;Dbxref=GeneID:228598,GenBank:XR_003952508.2,MGI:MGI:2385972;gbkey=misc_RNA;gene=Ebf4;product=early B cell factor 4%2C transcript variant X5;transcript_id=XR_003952508.2;extra_copy_number=0
CM058242.1	Liftoff	exon	138084821	138084896	.	+	.	ID=exon-XR_003952508.2-16;Parent=rna-XR_003952508.2;Dbxref=GeneID:228598,GenBank:XR_003952508.2,MGI:MGI:2385972;gbkey=misc_RNA;gene=Ebf4;product=early B cell factor 4%2C transcript variant X5;transcript_id=XR_003952508.2;extra_copy_number=0
CM058242.1	Liftoff	exon	138085074	138085865	.	+	.	ID=exon-XR_003952508.2-17;Parent=rna-XR_003952508.2;Dbxref=GeneID:228598,GenBank:XR_003952508.2,MGI:MGI:2385972;gbkey=misc_RNA;gene=Ebf4;product=early B cell factor 4%2C transcript variant X5;transcript_id=XR_003952508.2;extra_copy_number=0
CM058242.1	Liftoff	transcript	138008214	138085865	.	+	.	ID=rna-XR_004940010.1;Parent=gene-Ebf4;Dbxref=GeneID:228598,GenBank:XR_004940010.1,MGI:MGI:2385972;Name=XR_004940010.1;gbkey=misc_RNA;gene=Ebf4;model_evidence=Supporting evidence includes similarity to: 7 ESTs%2C 3 Proteins%2C 46 long SRA reads%2C and 99%25 coverage of the annotated genomic feature by RNAseq alignments%2C including 25 samples with support for all annotated introns;product=early B cell factor 4%2C transcript variant X2;transcript_id=XR_004940010.1;extra_copy_number=0
CM058242.1	Liftoff	exon	138008214	138010871	.	+	.	ID=exon-XR_004940010.1-1;Parent=rna-XR_004940010.1;Dbxref=GeneID:228598,GenBank:XR_004940010.1,MGI:MGI:2385972;gbkey=misc_RNA;gene=Ebf4;product=early B cell factor 4%2C transcript variant X2;transcript_id=XR_004940010.1;extra_copy_number=0
CM058242.1	Liftoff	exon	138011330	138011451	.	+	.	ID=exon-XR_004940010.1-2;Parent=rna-XR_004940010.1;Dbxref=GeneID:228598,GenBank:XR_004940010.1,MGI:MGI:2385972;gbkey=misc_RNA;gene=Ebf4;product=early B cell factor 4%2C transcript variant X2;transcript_id=XR_004940010.1;extra_copy_number=0
CM058242.1	Liftoff	exon	138021710	138021866	.	+	.	ID=exon-XR_004940010.1-3;Parent=rna-XR_004940010.1;Dbxref=GeneID:228598,GenBank:XR_004940010.1,MGI:MGI:2385972;gbkey=misc_RNA;gene=Ebf4;product=early B cell factor 4%2C transcript variant X2;transcript_id=XR_004940010.1;extra_copy_number=0
CM058242.1	Liftoff	exon	138022103	138022166	.	+	.	ID=exon-XR_004940010.1-4;Parent=rna-XR_004940010.1;Dbxref=GeneID:228598,GenBank:XR_004940010.1,MGI:MGI:2385972;gbkey=misc_RNA;gene=Ebf4;product=early B cell factor 4%2C transcript variant X2;transcript_id=XR_004940010.1;extra_copy_number=0
CM058242.1	Liftoff	exon	138022301	138022356	.	+	.	ID=exon-XR_004940010.1-5;Parent=rna-XR_004940010.1;Dbxref=GeneID:228598,GenBank:XR_004940010.1,MGI:MGI:2385972;gbkey=misc_RNA;gene=Ebf4;product=early B cell factor 4%2C transcript variant X2;transcript_id=XR_004940010.1;extra_copy_number=0
CM058242.1	Liftoff	exon	138023855	138023928	.	+	.	ID=exon-XR_004940010.1-6;Parent=rna-XR_004940010.1;Dbxref=GeneID:228598,GenBank:XR_004940010.1,MGI:MGI:2385972;gbkey=misc_RNA;gene=Ebf4;product=early B cell factor 4%2C transcript variant X2;transcript_id=XR_004940010.1;extra_copy_number=0
CM058242.1	Liftoff	exon	138024975	138025043	.	+	.	ID=exon-XR_004940010.1-7;Parent=rna-XR_004940010.1;Dbxref=GeneID:228598,GenBank:XR_004940010.1,MGI:MGI:2385972;gbkey=misc_RNA;gene=Ebf4;product=early B cell factor 4%2C transcript variant X2;transcript_id=XR_004940010.1;extra_copy_number=0
CM058242.1	Liftoff	exon	138074159	138074240	.	+	.	ID=exon-XR_004940010.1-8;Parent=rna-XR_004940010.1;Dbxref=GeneID:228598,GenBank:XR_004940010.1,MGI:MGI:2385972;gbkey=misc_RNA;gene=Ebf4;product=early B cell factor 4%2C transcript variant X2;transcript_id=XR_004940010.1;extra_copy_number=0
CM058242.1	Liftoff	exon	138074953	138075288	.	+	.	ID=exon-XR_004940010.1-9;Parent=rna-XR_004940010.1;Dbxref=GeneID:228598,GenBank:XR_004940010.1,MGI:MGI:2385972;gbkey=misc_RNA;gene=Ebf4;product=early B cell factor 4%2C transcript variant X2;transcript_id=XR_004940010.1;extra_copy_number=0
CM058242.1	Liftoff	exon	138075388	138075514	.	+	.	ID=exon-XR_004940010.1-10;Parent=rna-XR_004940010.1;Dbxref=GeneID:228598,GenBank:XR_004940010.1,MGI:MGI:2385972;gbkey=misc_RNA;gene=Ebf4;product=early B cell factor 4%2C transcript variant X2;transcript_id=XR_004940010.1;extra_copy_number=0
CM058242.1	Liftoff	exon	138077005	138077093	.	+	.	ID=exon-XR_004940010.1-11;Parent=rna-XR_004940010.1;Dbxref=GeneID:228598,GenBank:XR_004940010.1,MGI:MGI:2385972;gbkey=misc_RNA;gene=Ebf4;product=early B cell factor 4%2C transcript variant X2;transcript_id=XR_004940010.1;extra_copy_number=0
CM058242.1	Liftoff	exon	138077216	138077281	.	+	.	ID=exon-XR_004940010.1-12;Parent=rna-XR_004940010.1;Dbxref=GeneID:228598,GenBank:XR_004940010.1,MGI:MGI:2385972;gbkey=misc_RNA;gene=Ebf4;product=early B cell factor 4%2C transcript variant X2;transcript_id=XR_004940010.1;extra_copy_number=0
CM058242.1	Liftoff	exon	138077377	138077548	.	+	.	ID=exon-XR_004940010.1-13;Parent=rna-XR_004940010.1;Dbxref=GeneID:228598,GenBank:XR_004940010.1,MGI:MGI:2385972;gbkey=misc_RNA;gene=Ebf4;product=early B cell factor 4%2C transcript variant X2;transcript_id=XR_004940010.1;extra_copy_number=0
CM058242.1	Liftoff	exon	138077633	138077818	.	+	.	ID=exon-XR_004940010.1-14;Parent=rna-XR_004940010.1;Dbxref=GeneID:228598,GenBank:XR_004940010.1,MGI:MGI:2385972;gbkey=misc_RNA;gene=Ebf4;product=early B cell factor 4%2C transcript variant X2;transcript_id=XR_004940010.1;extra_copy_number=0
CM058242.1	Liftoff	exon	138080845	138081042	.	+	.	ID=exon-XR_004940010.1-15;Parent=rna-XR_004940010.1;Dbxref=GeneID:228598,GenBank:XR_004940010.1,MGI:MGI:2385972;gbkey=misc_RNA;gene=Ebf4;product=early B cell factor 4%2C transcript variant X2;transcript_id=XR_004940010.1;extra_copy_number=0
CM058242.1	Liftoff	exon	138084751	138084896	.	+	.	ID=exon-XR_004940010.1-16;Parent=rna-XR_004940010.1;Dbxref=GeneID:228598,GenBank:XR_004940010.1,MGI:MGI:2385972;gbkey=misc_RNA;gene=Ebf4;product=early B cell factor 4%2C transcript variant X2;transcript_id=XR_004940010.1;extra_copy_number=0
CM058242.1	Liftoff	exon	138085074	138085865	.	+	.	ID=exon-XR_004940010.1-17;Parent=rna-XR_004940010.1;Dbxref=GeneID:228598,GenBank:XR_004940010.1,MGI:MGI:2385972;gbkey=misc_RNA;gene=Ebf4;product=early B cell factor 4%2C transcript variant X2;transcript_id=XR_004940010.1;extra_copy_number=0
CM058242.1	Liftoff	transcript	138008214	138085865	.	+	.	ID=rna-XR_004940016.1;Parent=gene-Ebf4;Dbxref=GeneID:228598,GenBank:XR_004940016.1,MGI:MGI:2385972;Name=XR_004940016.1;gbkey=misc_RNA;gene=Ebf4;model_evidence=Supporting evidence includes similarity to: 7 ESTs%2C 2 Proteins%2C 45 long SRA reads%2C and 99%25 coverage of the annotated genomic feature by RNAseq alignments%2C including 23 samples with support for all annotated introns;product=early B cell factor 4%2C transcript variant X4;transcript_id=XR_004940016.1;extra_copy_number=0
CM058242.1	Liftoff	exon	138008214	138010871	.	+	.	ID=exon-XR_004940016.1-1;Parent=rna-XR_004940016.1;Dbxref=GeneID:228598,GenBank:XR_004940016.1,MGI:MGI:2385972;gbkey=misc_RNA;gene=Ebf4;product=early B cell factor 4%2C transcript variant X4;transcript_id=XR_004940016.1;extra_copy_number=0
CM058242.1	Liftoff	exon	138011330	138011451	.	+	.	ID=exon-XR_004940016.1-2;Parent=rna-XR_004940016.1;Dbxref=GeneID:228598,GenBank:XR_004940016.1,MGI:MGI:2385972;gbkey=misc_RNA;gene=Ebf4;product=early B cell factor 4%2C transcript variant X4;transcript_id=XR_004940016.1;extra_copy_number=0
CM058242.1	Liftoff	exon	138021710	138021866	.	+	.	ID=exon-XR_004940016.1-3;Parent=rna-XR_004940016.1;Dbxref=GeneID:228598,GenBank:XR_004940016.1,MGI:MGI:2385972;gbkey=misc_RNA;gene=Ebf4;product=early B cell factor 4%2C transcript variant X4;transcript_id=XR_004940016.1;extra_copy_number=0
CM058242.1	Liftoff	exon	138022103	138022166	.	+	.	ID=exon-XR_004940016.1-4;Parent=rna-XR_004940016.1;Dbxref=GeneID:228598,GenBank:XR_004940016.1,MGI:MGI:2385972;gbkey=misc_RNA;gene=Ebf4;product=early B cell factor 4%2C transcript variant X4;transcript_id=XR_004940016.1;extra_copy_number=0
CM058242.1	Liftoff	exon	138022301	138022356	.	+	.	ID=exon-XR_004940016.1-5;Parent=rna-XR_004940016.1;Dbxref=GeneID:228598,GenBank:XR_004940016.1,MGI:MGI:2385972;gbkey=misc_RNA;gene=Ebf4;product=early B cell factor 4%2C transcript variant X4;transcript_id=XR_004940016.1;extra_copy_number=0
CM058242.1	Liftoff	exon	138023855	138023928	.	+	.	ID=exon-XR_004940016.1-6;Parent=rna-XR_004940016.1;Dbxref=GeneID:228598,GenBank:XR_004940016.1,MGI:MGI:2385972;gbkey=misc_RNA;gene=Ebf4;product=early B cell factor 4%2C transcript variant X4;transcript_id=XR_004940016.1;extra_copy_number=0
CM058242.1	Liftoff	exon	138024975	138025043	.	+	.	ID=exon-XR_004940016.1-7;Parent=rna-XR_004940016.1;Dbxref=GeneID:228598,GenBank:XR_004940016.1,MGI:MGI:2385972;gbkey=misc_RNA;gene=Ebf4;product=early B cell factor 4%2C transcript variant X4;transcript_id=XR_004940016.1;extra_copy_number=0
CM058242.1	Liftoff	exon	138074159	138074240	.	+	.	ID=exon-XR_004940016.1-8;Parent=rna-XR_004940016.1;Dbxref=GeneID:228598,GenBank:XR_004940016.1,MGI:MGI:2385972;gbkey=misc_RNA;gene=Ebf4;product=early B cell factor 4%2C transcript variant X4;transcript_id=XR_004940016.1;extra_copy_number=0
CM058242.1	Liftoff	exon	138074953	138075288	.	+	.	ID=exon-XR_004940016.1-9;Parent=rna-XR_004940016.1;Dbxref=GeneID:228598,GenBank:XR_004940016.1,MGI:MGI:2385972;gbkey=misc_RNA;gene=Ebf4;product=early B cell factor 4%2C transcript variant X4;transcript_id=XR_004940016.1;extra_copy_number=0
CM058242.1	Liftoff	exon	138075388	138075514	.	+	.	ID=exon-XR_004940016.1-10;Parent=rna-XR_004940016.1;Dbxref=GeneID:228598,GenBank:XR_004940016.1,MGI:MGI:2385972;gbkey=misc_RNA;gene=Ebf4;product=early B cell factor 4%2C transcript variant X4;transcript_id=XR_004940016.1;extra_copy_number=0
CM058242.1	Liftoff	exon	138077005	138077093	.	+	.	ID=exon-XR_004940016.1-11;Parent=rna-XR_004940016.1;Dbxref=GeneID:228598,GenBank:XR_004940016.1,MGI:MGI:2385972;gbkey=misc_RNA;gene=Ebf4;product=early B cell factor 4%2C transcript variant X4;transcript_id=XR_004940016.1;extra_copy_number=0
CM058242.1	Liftoff	exon	138077216	138077281	.	+	.	ID=exon-XR_004940016.1-12;Parent=rna-XR_004940016.1;Dbxref=GeneID:228598,GenBank:XR_004940016.1,MGI:MGI:2385972;gbkey=misc_RNA;gene=Ebf4;product=early B cell factor 4%2C transcript variant X4;transcript_id=XR_004940016.1;extra_copy_number=0
CM058242.1	Liftoff	exon	138077377	138077548	.	+	.	ID=exon-XR_004940016.1-13;Parent=rna-XR_004940016.1;Dbxref=GeneID:228598,GenBank:XR_004940016.1,MGI:MGI:2385972;gbkey=misc_RNA;gene=Ebf4;product=early B cell factor 4%2C transcript variant X4;transcript_id=XR_004940016.1;extra_copy_number=0
CM058242.1	Liftoff	exon	138077633	138077818	.	+	.	ID=exon-XR_004940016.1-14;Parent=rna-XR_004940016.1;Dbxref=GeneID:228598,GenBank:XR_004940016.1,MGI:MGI:2385972;gbkey=misc_RNA;gene=Ebf4;product=early B cell factor 4%2C transcript variant X4;transcript_id=XR_004940016.1;extra_copy_number=0
CM058242.1	Liftoff	exon	138080961	138081042	.	+	.	ID=exon-XR_004940016.1-15;Parent=rna-XR_004940016.1;Dbxref=GeneID:228598,GenBank:XR_004940016.1,MGI:MGI:2385972;gbkey=misc_RNA;gene=Ebf4;product=early B cell factor 4%2C transcript variant X4;transcript_id=XR_004940016.1;extra_copy_number=0
CM058242.1	Liftoff	exon	138084751	138084896	.	+	.	ID=exon-XR_004940016.1-16;Parent=rna-XR_004940016.1;Dbxref=GeneID:228598,GenBank:XR_004940016.1,MGI:MGI:2385972;gbkey=misc_RNA;gene=Ebf4;product=early B cell factor 4%2C transcript variant X4;transcript_id=XR_004940016.1;extra_copy_number=0
CM058242.1	Liftoff	exon	138085074	138085865	.	+	.	ID=exon-XR_004940016.1-17;Parent=rna-XR_004940016.1;Dbxref=GeneID:228598,GenBank:XR_004940016.1,MGI:MGI:2385972;gbkey=misc_RNA;gene=Ebf4;product=early B cell factor 4%2C transcript variant X4;transcript_id=XR_004940016.1;extra_copy_number=0
CM058242.1	Liftoff	transcript	138008214	138085865	.	+	.	ID=rna-XR_004940027.1;Parent=gene-Ebf4;Dbxref=GeneID:228598,GenBank:XR_004940027.1,MGI:MGI:2385972;Name=XR_004940027.1;gbkey=misc_RNA;gene=Ebf4;model_evidence=Supporting evidence includes similarity to: 13 ESTs%2C 1 Protein%2C 49 long SRA reads%2C and 100%25 coverage of the annotated genomic feature by RNAseq alignments%2C including 29 samples with support for all annotated introns;product=early B cell factor 4%2C transcript variant X10;transcript_id=XR_004940027.1;extra_copy_number=0
CM058242.1	Liftoff	exon	138008214	138010871	.	+	.	ID=exon-XR_004940027.1-1;Parent=rna-XR_004940027.1;Dbxref=GeneID:228598,GenBank:XR_004940027.1,MGI:MGI:2385972;gbkey=misc_RNA;gene=Ebf4;product=early B cell factor 4%2C transcript variant X10;transcript_id=XR_004940027.1;extra_copy_number=0
CM058242.1	Liftoff	exon	138011330	138011451	.	+	.	ID=exon-XR_004940027.1-2;Parent=rna-XR_004940027.1;Dbxref=GeneID:228598,GenBank:XR_004940027.1,MGI:MGI:2385972;gbkey=misc_RNA;gene=Ebf4;product=early B cell factor 4%2C transcript variant X10;transcript_id=XR_004940027.1;extra_copy_number=0
CM058242.1	Liftoff	exon	138021710	138021866	.	+	.	ID=exon-XR_004940027.1-3;Parent=rna-XR_004940027.1;Dbxref=GeneID:228598,GenBank:XR_004940027.1,MGI:MGI:2385972;gbkey=misc_RNA;gene=Ebf4;product=early B cell factor 4%2C transcript variant X10;transcript_id=XR_004940027.1;extra_copy_number=0
CM058242.1	Liftoff	exon	138022103	138022166	.	+	.	ID=exon-XR_004940027.1-4;Parent=rna-XR_004940027.1;Dbxref=GeneID:228598,GenBank:XR_004940027.1,MGI:MGI:2385972;gbkey=misc_RNA;gene=Ebf4;product=early B cell factor 4%2C transcript variant X10;transcript_id=XR_004940027.1;extra_copy_number=0
CM058242.1	Liftoff	exon	138022301	138022356	.	+	.	ID=exon-XR_004940027.1-5;Parent=rna-XR_004940027.1;Dbxref=GeneID:228598,GenBank:XR_004940027.1,MGI:MGI:2385972;gbkey=misc_RNA;gene=Ebf4;product=early B cell factor 4%2C transcript variant X10;transcript_id=XR_004940027.1;extra_copy_number=0
CM058242.1	Liftoff	exon	138023855	138023928	.	+	.	ID=exon-XR_004940027.1-6;Parent=rna-XR_004940027.1;Dbxref=GeneID:228598,GenBank:XR_004940027.1,MGI:MGI:2385972;gbkey=misc_RNA;gene=Ebf4;product=early B cell factor 4%2C transcript variant X10;transcript_id=XR_004940027.1;extra_copy_number=0
CM058242.1	Liftoff	exon	138024975	138025043	.	+	.	ID=exon-XR_004940027.1-7;Parent=rna-XR_004940027.1;Dbxref=GeneID:228598,GenBank:XR_004940027.1,MGI:MGI:2385972;gbkey=misc_RNA;gene=Ebf4;product=early B cell factor 4%2C transcript variant X10;transcript_id=XR_004940027.1;extra_copy_number=0
CM058242.1	Liftoff	exon	138074159	138074240	.	+	.	ID=exon-XR_004940027.1-8;Parent=rna-XR_004940027.1;Dbxref=GeneID:228598,GenBank:XR_004940027.1,MGI:MGI:2385972;gbkey=misc_RNA;gene=Ebf4;product=early B cell factor 4%2C transcript variant X10;transcript_id=XR_004940027.1;extra_copy_number=0
CM058242.1	Liftoff	exon	138074953	138075070	.	+	.	ID=exon-XR_004940027.1-9;Parent=rna-XR_004940027.1;Dbxref=GeneID:228598,GenBank:XR_004940027.1,MGI:MGI:2385972;gbkey=misc_RNA;gene=Ebf4;product=early B cell factor 4%2C transcript variant X10;transcript_id=XR_004940027.1;extra_copy_number=0
CM058242.1	Liftoff	exon	138075155	138075288	.	+	.	ID=exon-XR_004940027.1-10;Parent=rna-XR_004940027.1;Dbxref=GeneID:228598,GenBank:XR_004940027.1,MGI:MGI:2385972;gbkey=misc_RNA;gene=Ebf4;product=early B cell factor 4%2C transcript variant X10;transcript_id=XR_004940027.1;extra_copy_number=0
CM058242.1	Liftoff	exon	138075388	138075514	.	+	.	ID=exon-XR_004940027.1-11;Parent=rna-XR_004940027.1;Dbxref=GeneID:228598,GenBank:XR_004940027.1,MGI:MGI:2385972;gbkey=misc_RNA;gene=Ebf4;product=early B cell factor 4%2C transcript variant X10;transcript_id=XR_004940027.1;extra_copy_number=0
CM058242.1	Liftoff	exon	138077005	138077093	.	+	.	ID=exon-XR_004940027.1-12;Parent=rna-XR_004940027.1;Dbxref=GeneID:228598,GenBank:XR_004940027.1,MGI:MGI:2385972;gbkey=misc_RNA;gene=Ebf4;product=early B cell factor 4%2C transcript variant X10;transcript_id=XR_004940027.1;extra_copy_number=0
CM058242.1	Liftoff	exon	138077216	138077548	.	+	.	ID=exon-XR_004940027.1-13;Parent=rna-XR_004940027.1;Dbxref=GeneID:228598,GenBank:XR_004940027.1,MGI:MGI:2385972;gbkey=misc_RNA;gene=Ebf4;product=early B cell factor 4%2C transcript variant X10;transcript_id=XR_004940027.1;extra_copy_number=0
CM058242.1	Liftoff	exon	138077633	138077818	.	+	.	ID=exon-XR_004940027.1-14;Parent=rna-XR_004940027.1;Dbxref=GeneID:228598,GenBank:XR_004940027.1,MGI:MGI:2385972;gbkey=misc_RNA;gene=Ebf4;product=early B cell factor 4%2C transcript variant X10;transcript_id=XR_004940027.1;extra_copy_number=0
CM058242.1	Liftoff	exon	138080684	138081042	.	+	.	ID=exon-XR_004940027.1-15;Parent=rna-XR_004940027.1;Dbxref=GeneID:228598,GenBank:XR_004940027.1,MGI:MGI:2385972;gbkey=misc_RNA;gene=Ebf4;product=early B cell factor 4%2C transcript variant X10;transcript_id=XR_004940027.1;extra_copy_number=0
CM058242.1	Liftoff	exon	138084821	138084896	.	+	.	ID=exon-XR_004940027.1-16;Parent=rna-XR_004940027.1;Dbxref=GeneID:228598,GenBank:XR_004940027.1,MGI:MGI:2385972;gbkey=misc_RNA;gene=Ebf4;product=early B cell factor 4%2C transcript variant X10;transcript_id=XR_004940027.1;extra_copy_number=0
CM058242.1	Liftoff	exon	138085074	138085865	.	+	.	ID=exon-XR_004940027.1-17;Parent=rna-XR_004940027.1;Dbxref=GeneID:228598,GenBank:XR_004940027.1,MGI:MGI:2385972;gbkey=misc_RNA;gene=Ebf4;product=early B cell factor 4%2C transcript variant X10;transcript_id=XR_004940027.1;extra_copy_number=0
CM058242.1	Liftoff	transcript	138008214	138085865	.	+	.	ID=rna-XR_004940028.1;Parent=gene-Ebf4;Dbxref=GeneID:228598,GenBank:XR_004940028.1,MGI:MGI:2385972;Name=XR_004940028.1;gbkey=misc_RNA;gene=Ebf4;model_evidence=Supporting evidence includes similarity to: 1 mRNA%2C 13 ESTs%2C 1 Protein%2C 50 long SRA reads%2C and 100%25 coverage of the annotated genomic feature by RNAseq alignments%2C including 25 samples with support for all annotated introns;product=early B cell factor 4%2C transcript variant X11;transcript_id=XR_004940028.1;extra_copy_number=0
CM058242.1	Liftoff	exon	138008214	138010871	.	+	.	ID=exon-XR_004940028.1-1;Parent=rna-XR_004940028.1;Dbxref=GeneID:228598,GenBank:XR_004940028.1,MGI:MGI:2385972;gbkey=misc_RNA;gene=Ebf4;product=early B cell factor 4%2C transcript variant X11;transcript_id=XR_004940028.1;extra_copy_number=0
CM058242.1	Liftoff	exon	138011330	138011451	.	+	.	ID=exon-XR_004940028.1-2;Parent=rna-XR_004940028.1;Dbxref=GeneID:228598,GenBank:XR_004940028.1,MGI:MGI:2385972;gbkey=misc_RNA;gene=Ebf4;product=early B cell factor 4%2C transcript variant X11;transcript_id=XR_004940028.1;extra_copy_number=0
CM058242.1	Liftoff	exon	138021710	138021866	.	+	.	ID=exon-XR_004940028.1-3;Parent=rna-XR_004940028.1;Dbxref=GeneID:228598,GenBank:XR_004940028.1,MGI:MGI:2385972;gbkey=misc_RNA;gene=Ebf4;product=early B cell factor 4%2C transcript variant X11;transcript_id=XR_004940028.1;extra_copy_number=0
CM058242.1	Liftoff	exon	138022103	138022166	.	+	.	ID=exon-XR_004940028.1-4;Parent=rna-XR_004940028.1;Dbxref=GeneID:228598,GenBank:XR_004940028.1,MGI:MGI:2385972;gbkey=misc_RNA;gene=Ebf4;product=early B cell factor 4%2C transcript variant X11;transcript_id=XR_004940028.1;extra_copy_number=0
CM058242.1	Liftoff	exon	138022301	138022356	.	+	.	ID=exon-XR_004940028.1-5;Parent=rna-XR_004940028.1;Dbxref=GeneID:228598,GenBank:XR_004940028.1,MGI:MGI:2385972;gbkey=misc_RNA;gene=Ebf4;product=early B cell factor 4%2C transcript variant X11;transcript_id=XR_004940028.1;extra_copy_number=0
CM058242.1	Liftoff	exon	138023855	138023928	.	+	.	ID=exon-XR_004940028.1-6;Parent=rna-XR_004940028.1;Dbxref=GeneID:228598,GenBank:XR_004940028.1,MGI:MGI:2385972;gbkey=misc_RNA;gene=Ebf4;product=early B cell factor 4%2C transcript variant X11;transcript_id=XR_004940028.1;extra_copy_number=0
CM058242.1	Liftoff	exon	138024975	138025043	.	+	.	ID=exon-XR_004940028.1-7;Parent=rna-XR_004940028.1;Dbxref=GeneID:228598,GenBank:XR_004940028.1,MGI:MGI:2385972;gbkey=misc_RNA;gene=Ebf4;product=early B cell factor 4%2C transcript variant X11;transcript_id=XR_004940028.1;extra_copy_number=0
CM058242.1	Liftoff	exon	138074159	138074240	.	+	.	ID=exon-XR_004940028.1-8;Parent=rna-XR_004940028.1;Dbxref=GeneID:228598,GenBank:XR_004940028.1,MGI:MGI:2385972;gbkey=misc_RNA;gene=Ebf4;product=early B cell factor 4%2C transcript variant X11;transcript_id=XR_004940028.1;extra_copy_number=0
CM058242.1	Liftoff	exon	138074953	138075070	.	+	.	ID=exon-XR_004940028.1-9;Parent=rna-XR_004940028.1;Dbxref=GeneID:228598,GenBank:XR_004940028.1,MGI:MGI:2385972;gbkey=misc_RNA;gene=Ebf4;product=early B cell factor 4%2C transcript variant X11;transcript_id=XR_004940028.1;extra_copy_number=0
CM058242.1	Liftoff	exon	138075155	138075288	.	+	.	ID=exon-XR_004940028.1-10;Parent=rna-XR_004940028.1;Dbxref=GeneID:228598,GenBank:XR_004940028.1,MGI:MGI:2385972;gbkey=misc_RNA;gene=Ebf4;product=early B cell factor 4%2C transcript variant X11;transcript_id=XR_004940028.1;extra_copy_number=0
CM058242.1	Liftoff	exon	138075388	138075514	.	+	.	ID=exon-XR_004940028.1-11;Parent=rna-XR_004940028.1;Dbxref=GeneID:228598,GenBank:XR_004940028.1,MGI:MGI:2385972;gbkey=misc_RNA;gene=Ebf4;product=early B cell factor 4%2C transcript variant X11;transcript_id=XR_004940028.1;extra_copy_number=0
CM058242.1	Liftoff	exon	138077005	138077093	.	+	.	ID=exon-XR_004940028.1-12;Parent=rna-XR_004940028.1;Dbxref=GeneID:228598,GenBank:XR_004940028.1,MGI:MGI:2385972;gbkey=misc_RNA;gene=Ebf4;product=early B cell factor 4%2C transcript variant X11;transcript_id=XR_004940028.1;extra_copy_number=0
CM058242.1	Liftoff	exon	138077216	138077548	.	+	.	ID=exon-XR_004940028.1-13;Parent=rna-XR_004940028.1;Dbxref=GeneID:228598,GenBank:XR_004940028.1,MGI:MGI:2385972;gbkey=misc_RNA;gene=Ebf4;product=early B cell factor 4%2C transcript variant X11;transcript_id=XR_004940028.1;extra_copy_number=0
CM058242.1	Liftoff	exon	138077633	138077818	.	+	.	ID=exon-XR_004940028.1-14;Parent=rna-XR_004940028.1;Dbxref=GeneID:228598,GenBank:XR_004940028.1,MGI:MGI:2385972;gbkey=misc_RNA;gene=Ebf4;product=early B cell factor 4%2C transcript variant X11;transcript_id=XR_004940028.1;extra_copy_number=0
CM058242.1	Liftoff	exon	138080845	138081042	.	+	.	ID=exon-XR_004940028.1-15;Parent=rna-XR_004940028.1;Dbxref=GeneID:228598,GenBank:XR_004940028.1,MGI:MGI:2385972;gbkey=misc_RNA;gene=Ebf4;product=early B cell factor 4%2C transcript variant X11;transcript_id=XR_004940028.1;extra_copy_number=0
CM058242.1	Liftoff	exon	138084751	138084896	.	+	.	ID=exon-XR_004940028.1-16;Parent=rna-XR_004940028.1;Dbxref=GeneID:228598,GenBank:XR_004940028.1,MGI:MGI:2385972;gbkey=misc_RNA;gene=Ebf4;product=early B cell factor 4%2C transcript variant X11;transcript_id=XR_004940028.1;extra_copy_number=0
CM058242.1	Liftoff	exon	138085074	138085865	.	+	.	ID=exon-XR_004940028.1-17;Parent=rna-XR_004940028.1;Dbxref=GeneID:228598,GenBank:XR_004940028.1,MGI:MGI:2385972;gbkey=misc_RNA;gene=Ebf4;product=early B cell factor 4%2C transcript variant X11;transcript_id=XR_004940028.1;extra_copy_number=0
CM058242.1	Liftoff	transcript	138008214	138085865	.	+	.	ID=rna-XR_374450.4;Parent=gene-Ebf4;Dbxref=GeneID:228598,GenBank:XR_374450.4,MGI:MGI:2385972;Name=XR_374450.4;gbkey=misc_RNA;gene=Ebf4;model_evidence=Supporting evidence includes similarity to: 13 ESTs%2C 6 Proteins%2C 49 long SRA reads%2C and 100%25 coverage of the annotated genomic feature by RNAseq alignments%2C including 28 samples with support for all annotated introns;product=early B cell factor 4%2C transcript variant X7;transcript_id=XR_374450.4;extra_copy_number=0
CM058242.1	Liftoff	exon	138008214	138010871	.	+	.	ID=exon-XR_374450.4-1;Parent=rna-XR_374450.4;Dbxref=GeneID:228598,GenBank:XR_374450.4,MGI:MGI:2385972;gbkey=misc_RNA;gene=Ebf4;product=early B cell factor 4%2C transcript variant X7;transcript_id=XR_374450.4;extra_copy_number=0
CM058242.1	Liftoff	exon	138011330	138011451	.	+	.	ID=exon-XR_374450.4-2;Parent=rna-XR_374450.4;Dbxref=GeneID:228598,GenBank:XR_374450.4,MGI:MGI:2385972;gbkey=misc_RNA;gene=Ebf4;product=early B cell factor 4%2C transcript variant X7;transcript_id=XR_374450.4;extra_copy_number=0
CM058242.1	Liftoff	exon	138021710	138021866	.	+	.	ID=exon-XR_374450.4-3;Parent=rna-XR_374450.4;Dbxref=GeneID:228598,GenBank:XR_374450.4,MGI:MGI:2385972;gbkey=misc_RNA;gene=Ebf4;product=early B cell factor 4%2C transcript variant X7;transcript_id=XR_374450.4;extra_copy_number=0
CM058242.1	Liftoff	exon	138022103	138022166	.	+	.	ID=exon-XR_374450.4-4;Parent=rna-XR_374450.4;Dbxref=GeneID:228598,GenBank:XR_374450.4,MGI:MGI:2385972;gbkey=misc_RNA;gene=Ebf4;product=early B cell factor 4%2C transcript variant X7;transcript_id=XR_374450.4;extra_copy_number=0
CM058242.1	Liftoff	exon	138022301	138022356	.	+	.	ID=exon-XR_374450.4-5;Parent=rna-XR_374450.4;Dbxref=GeneID:228598,GenBank:XR_374450.4,MGI:MGI:2385972;gbkey=misc_RNA;gene=Ebf4;product=early B cell factor 4%2C transcript variant X7;transcript_id=XR_374450.4;extra_copy_number=0
CM058242.1	Liftoff	exon	138023855	138023928	.	+	.	ID=exon-XR_374450.4-6;Parent=rna-XR_374450.4;Dbxref=GeneID:228598,GenBank:XR_374450.4,MGI:MGI:2385972;gbkey=misc_RNA;gene=Ebf4;product=early B cell factor 4%2C transcript variant X7;transcript_id=XR_374450.4;extra_copy_number=0
CM058242.1	Liftoff	exon	138024975	138025043	.	+	.	ID=exon-XR_374450.4-7;Parent=rna-XR_374450.4;Dbxref=GeneID:228598,GenBank:XR_374450.4,MGI:MGI:2385972;gbkey=misc_RNA;gene=Ebf4;product=early B cell factor 4%2C transcript variant X7;transcript_id=XR_374450.4;extra_copy_number=0
CM058242.1	Liftoff	exon	138074159	138074240	.	+	.	ID=exon-XR_374450.4-8;Parent=rna-XR_374450.4;Dbxref=GeneID:228598,GenBank:XR_374450.4,MGI:MGI:2385972;gbkey=misc_RNA;gene=Ebf4;product=early B cell factor 4%2C transcript variant X7;transcript_id=XR_374450.4;extra_copy_number=0
CM058242.1	Liftoff	exon	138074953	138075070	.	+	.	ID=exon-XR_374450.4-9;Parent=rna-XR_374450.4;Dbxref=GeneID:228598,GenBank:XR_374450.4,MGI:MGI:2385972;gbkey=misc_RNA;gene=Ebf4;product=early B cell factor 4%2C transcript variant X7;transcript_id=XR_374450.4;extra_copy_number=0
CM058242.1	Liftoff	exon	138075155	138075288	.	+	.	ID=exon-XR_374450.4-10;Parent=rna-XR_374450.4;Dbxref=GeneID:228598,GenBank:XR_374450.4,MGI:MGI:2385972;gbkey=misc_RNA;gene=Ebf4;product=early B cell factor 4%2C transcript variant X7;transcript_id=XR_374450.4;extra_copy_number=0
CM058242.1	Liftoff	exon	138075388	138075514	.	+	.	ID=exon-XR_374450.4-11;Parent=rna-XR_374450.4;Dbxref=GeneID:228598,GenBank:XR_374450.4,MGI:MGI:2385972;gbkey=misc_RNA;gene=Ebf4;product=early B cell factor 4%2C transcript variant X7;transcript_id=XR_374450.4;extra_copy_number=0
CM058242.1	Liftoff	exon	138077005	138077093	.	+	.	ID=exon-XR_374450.4-12;Parent=rna-XR_374450.4;Dbxref=GeneID:228598,GenBank:XR_374450.4,MGI:MGI:2385972;gbkey=misc_RNA;gene=Ebf4;product=early B cell factor 4%2C transcript variant X7;transcript_id=XR_374450.4;extra_copy_number=0
CM058242.1	Liftoff	exon	138077216	138077281	.	+	.	ID=exon-XR_374450.4-13;Parent=rna-XR_374450.4;Dbxref=GeneID:228598,GenBank:XR_374450.4,MGI:MGI:2385972;gbkey=misc_RNA;gene=Ebf4;product=early B cell factor 4%2C transcript variant X7;transcript_id=XR_374450.4;extra_copy_number=0
CM058242.1	Liftoff	exon	138077377	138077548	.	+	.	ID=exon-XR_374450.4-14;Parent=rna-XR_374450.4;Dbxref=GeneID:228598,GenBank:XR_374450.4,MGI:MGI:2385972;gbkey=misc_RNA;gene=Ebf4;product=early B cell factor 4%2C transcript variant X7;transcript_id=XR_374450.4;extra_copy_number=0
CM058242.1	Liftoff	exon	138077633	138077818	.	+	.	ID=exon-XR_374450.4-15;Parent=rna-XR_374450.4;Dbxref=GeneID:228598,GenBank:XR_374450.4,MGI:MGI:2385972;gbkey=misc_RNA;gene=Ebf4;product=early B cell factor 4%2C transcript variant X7;transcript_id=XR_374450.4;extra_copy_number=0
CM058242.1	Liftoff	exon	138080961	138081042	.	+	.	ID=exon-XR_374450.4-16;Parent=rna-XR_374450.4;Dbxref=GeneID:228598,GenBank:XR_374450.4,MGI:MGI:2385972;gbkey=misc_RNA;gene=Ebf4;product=early B cell factor 4%2C transcript variant X7;transcript_id=XR_374450.4;extra_copy_number=0
CM058242.1	Liftoff	exon	138084821	138084896	.	+	.	ID=exon-XR_374450.4-17;Parent=rna-XR_374450.4;Dbxref=GeneID:228598,GenBank:XR_374450.4,MGI:MGI:2385972;gbkey=misc_RNA;gene=Ebf4;product=early B cell factor 4%2C transcript variant X7;transcript_id=XR_374450.4;extra_copy_number=0
CM058242.1	Liftoff	exon	138085074	138085865	.	+	.	ID=exon-XR_374450.4-18;Parent=rna-XR_374450.4;Dbxref=GeneID:228598,GenBank:XR_374450.4,MGI:MGI:2385972;gbkey=misc_RNA;gene=Ebf4;product=early B cell factor 4%2C transcript variant X7;transcript_id=XR_374450.4;extra_copy_number=0
CM058242.1	Liftoff	transcript	138011025	138085865	.	+	.	ID=rna-XR_004940026.1;Parent=gene-Ebf4;Dbxref=GeneID:228598,GenBank:XR_004940026.1,MGI:MGI:2385972;Name=XR_004940026.1;gbkey=misc_RNA;gene=Ebf4;model_evidence=Supporting evidence includes similarity to: 10 ESTs%2C 7 Proteins%2C 36 long SRA reads%2C and 100%25 coverage of the annotated genomic feature by RNAseq alignments%2C including 23 samples with support for all annotated introns;product=early B cell factor 4%2C transcript variant X9;transcript_id=XR_004940026.1;extra_copy_number=0
CM058242.1	Liftoff	exon	138011025	138011451	.	+	.	ID=exon-XR_004940026.1-1;Parent=rna-XR_004940026.1;Dbxref=GeneID:228598,GenBank:XR_004940026.1,MGI:MGI:2385972;gbkey=misc_RNA;gene=Ebf4;product=early B cell factor 4%2C transcript variant X9;transcript_id=XR_004940026.1;extra_copy_number=0
CM058242.1	Liftoff	exon	138021710	138021866	.	+	.	ID=exon-XR_004940026.1-2;Parent=rna-XR_004940026.1;Dbxref=GeneID:228598,GenBank:XR_004940026.1,MGI:MGI:2385972;gbkey=misc_RNA;gene=Ebf4;product=early B cell factor 4%2C transcript variant X9;transcript_id=XR_004940026.1;extra_copy_number=0
CM058242.1	Liftoff	exon	138022103	138022166	.	+	.	ID=exon-XR_004940026.1-3;Parent=rna-XR_004940026.1;Dbxref=GeneID:228598,GenBank:XR_004940026.1,MGI:MGI:2385972;gbkey=misc_RNA;gene=Ebf4;product=early B cell factor 4%2C transcript variant X9;transcript_id=XR_004940026.1;extra_copy_number=0
CM058242.1	Liftoff	exon	138022301	138022356	.	+	.	ID=exon-XR_004940026.1-4;Parent=rna-XR_004940026.1;Dbxref=GeneID:228598,GenBank:XR_004940026.1,MGI:MGI:2385972;gbkey=misc_RNA;gene=Ebf4;product=early B cell factor 4%2C transcript variant X9;transcript_id=XR_004940026.1;extra_copy_number=0
CM058242.1	Liftoff	exon	138023855	138023928	.	+	.	ID=exon-XR_004940026.1-5;Parent=rna-XR_004940026.1;Dbxref=GeneID:228598,GenBank:XR_004940026.1,MGI:MGI:2385972;gbkey=misc_RNA;gene=Ebf4;product=early B cell factor 4%2C transcript variant X9;transcript_id=XR_004940026.1;extra_copy_number=0
CM058242.1	Liftoff	exon	138024975	138025043	.	+	.	ID=exon-XR_004940026.1-6;Parent=rna-XR_004940026.1;Dbxref=GeneID:228598,GenBank:XR_004940026.1,MGI:MGI:2385972;gbkey=misc_RNA;gene=Ebf4;product=early B cell factor 4%2C transcript variant X9;transcript_id=XR_004940026.1;extra_copy_number=0
CM058242.1	Liftoff	exon	138074159	138074240	.	+	.	ID=exon-XR_004940026.1-7;Parent=rna-XR_004940026.1;Dbxref=GeneID:228598,GenBank:XR_004940026.1,MGI:MGI:2385972;gbkey=misc_RNA;gene=Ebf4;product=early B cell factor 4%2C transcript variant X9;transcript_id=XR_004940026.1;extra_copy_number=0
CM058242.1	Liftoff	exon	138074953	138075070	.	+	.	ID=exon-XR_004940026.1-8;Parent=rna-XR_004940026.1;Dbxref=GeneID:228598,GenBank:XR_004940026.1,MGI:MGI:2385972;gbkey=misc_RNA;gene=Ebf4;product=early B cell factor 4%2C transcript variant X9;transcript_id=XR_004940026.1;extra_copy_number=0
CM058242.1	Liftoff	exon	138075155	138075288	.	+	.	ID=exon-XR_004940026.1-9;Parent=rna-XR_004940026.1;Dbxref=GeneID:228598,GenBank:XR_004940026.1,MGI:MGI:2385972;gbkey=misc_RNA;gene=Ebf4;product=early B cell factor 4%2C transcript variant X9;transcript_id=XR_004940026.1;extra_copy_number=0
CM058242.1	Liftoff	exon	138075388	138075514	.	+	.	ID=exon-XR_004940026.1-10;Parent=rna-XR_004940026.1;Dbxref=GeneID:228598,GenBank:XR_004940026.1,MGI:MGI:2385972;gbkey=misc_RNA;gene=Ebf4;product=early B cell factor 4%2C transcript variant X9;transcript_id=XR_004940026.1;extra_copy_number=0
CM058242.1	Liftoff	exon	138077005	138077093	.	+	.	ID=exon-XR_004940026.1-11;Parent=rna-XR_004940026.1;Dbxref=GeneID:228598,GenBank:XR_004940026.1,MGI:MGI:2385972;gbkey=misc_RNA;gene=Ebf4;product=early B cell factor 4%2C transcript variant X9;transcript_id=XR_004940026.1;extra_copy_number=0
CM058242.1	Liftoff	exon	138077216	138077281	.	+	.	ID=exon-XR_004940026.1-12;Parent=rna-XR_004940026.1;Dbxref=GeneID:228598,GenBank:XR_004940026.1,MGI:MGI:2385972;gbkey=misc_RNA;gene=Ebf4;product=early B cell factor 4%2C transcript variant X9;transcript_id=XR_004940026.1;extra_copy_number=0
CM058242.1	Liftoff	exon	138077377	138077548	.	+	.	ID=exon-XR_004940026.1-13;Parent=rna-XR_004940026.1;Dbxref=GeneID:228598,GenBank:XR_004940026.1,MGI:MGI:2385972;gbkey=misc_RNA;gene=Ebf4;product=early B cell factor 4%2C transcript variant X9;transcript_id=XR_004940026.1;extra_copy_number=0
CM058242.1	Liftoff	exon	138077633	138077818	.	+	.	ID=exon-XR_004940026.1-14;Parent=rna-XR_004940026.1;Dbxref=GeneID:228598,GenBank:XR_004940026.1,MGI:MGI:2385972;gbkey=misc_RNA;gene=Ebf4;product=early B cell factor 4%2C transcript variant X9;transcript_id=XR_004940026.1;extra_copy_number=0
CM058242.1	Liftoff	exon	138080961	138081042	.	+	.	ID=exon-XR_004940026.1-15;Parent=rna-XR_004940026.1;Dbxref=GeneID:228598,GenBank:XR_004940026.1,MGI:MGI:2385972;gbkey=misc_RNA;gene=Ebf4;product=early B cell factor 4%2C transcript variant X9;transcript_id=XR_004940026.1;extra_copy_number=0
CM058242.1	Liftoff	exon	138084751	138084896	.	+	.	ID=exon-XR_004940026.1-16;Parent=rna-XR_004940026.1;Dbxref=GeneID:228598,GenBank:XR_004940026.1,MGI:MGI:2385972;gbkey=misc_RNA;gene=Ebf4;product=early B cell factor 4%2C transcript variant X9;transcript_id=XR_004940026.1;extra_copy_number=0
CM058242.1	Liftoff	exon	138085074	138085865	.	+	.	ID=exon-XR_004940026.1-17;Parent=rna-XR_004940026.1;Dbxref=GeneID:228598,GenBank:XR_004940026.1,MGI:MGI:2385972;gbkey=misc_RNA;gene=Ebf4;product=early B cell factor 4%2C transcript variant X9;transcript_id=XR_004940026.1;extra_copy_number=0
CM058242.1	Liftoff	transcript	138011028	138085865	.	+	.	ID=rna-XR_004940020.1;Parent=gene-Ebf4;Dbxref=GeneID:228598,GenBank:XR_004940020.1,MGI:MGI:2385972;Name=XR_004940020.1;gbkey=misc_RNA;gene=Ebf4;model_evidence=Supporting evidence includes similarity to: 10 ESTs%2C 7 Proteins%2C 37 long SRA reads%2C and 100%25 coverage of the annotated genomic feature by RNAseq alignments%2C including 25 samples with support for all annotated introns;product=early B cell factor 4%2C transcript variant X8;transcript_id=XR_004940020.1;extra_copy_number=0
CM058242.1	Liftoff	exon	138011028	138011451	.	+	.	ID=exon-XR_004940020.1-1;Parent=rna-XR_004940020.1;Dbxref=GeneID:228598,GenBank:XR_004940020.1,MGI:MGI:2385972;gbkey=misc_RNA;gene=Ebf4;product=early B cell factor 4%2C transcript variant X8;transcript_id=XR_004940020.1;extra_copy_number=0
CM058242.1	Liftoff	exon	138021710	138021866	.	+	.	ID=exon-XR_004940020.1-2;Parent=rna-XR_004940020.1;Dbxref=GeneID:228598,GenBank:XR_004940020.1,MGI:MGI:2385972;gbkey=misc_RNA;gene=Ebf4;product=early B cell factor 4%2C transcript variant X8;transcript_id=XR_004940020.1;extra_copy_number=0
CM058242.1	Liftoff	exon	138022103	138022166	.	+	.	ID=exon-XR_004940020.1-3;Parent=rna-XR_004940020.1;Dbxref=GeneID:228598,GenBank:XR_004940020.1,MGI:MGI:2385972;gbkey=misc_RNA;gene=Ebf4;product=early B cell factor 4%2C transcript variant X8;transcript_id=XR_004940020.1;extra_copy_number=0
CM058242.1	Liftoff	exon	138022301	138022356	.	+	.	ID=exon-XR_004940020.1-4;Parent=rna-XR_004940020.1;Dbxref=GeneID:228598,GenBank:XR_004940020.1,MGI:MGI:2385972;gbkey=misc_RNA;gene=Ebf4;product=early B cell factor 4%2C transcript variant X8;transcript_id=XR_004940020.1;extra_copy_number=0
CM058242.1	Liftoff	exon	138023855	138023928	.	+	.	ID=exon-XR_004940020.1-5;Parent=rna-XR_004940020.1;Dbxref=GeneID:228598,GenBank:XR_004940020.1,MGI:MGI:2385972;gbkey=misc_RNA;gene=Ebf4;product=early B cell factor 4%2C transcript variant X8;transcript_id=XR_004940020.1;extra_copy_number=0
CM058242.1	Liftoff	exon	138024975	138025043	.	+	.	ID=exon-XR_004940020.1-6;Parent=rna-XR_004940020.1;Dbxref=GeneID:228598,GenBank:XR_004940020.1,MGI:MGI:2385972;gbkey=misc_RNA;gene=Ebf4;product=early B cell factor 4%2C transcript variant X8;transcript_id=XR_004940020.1;extra_copy_number=0
CM058242.1	Liftoff	exon	138074159	138074240	.	+	.	ID=exon-XR_004940020.1-7;Parent=rna-XR_004940020.1;Dbxref=GeneID:228598,GenBank:XR_004940020.1,MGI:MGI:2385972;gbkey=misc_RNA;gene=Ebf4;product=early B cell factor 4%2C transcript variant X8;transcript_id=XR_004940020.1;extra_copy_number=0
CM058242.1	Liftoff	exon	138074953	138075070	.	+	.	ID=exon-XR_004940020.1-8;Parent=rna-XR_004940020.1;Dbxref=GeneID:228598,GenBank:XR_004940020.1,MGI:MGI:2385972;gbkey=misc_RNA;gene=Ebf4;product=early B cell factor 4%2C transcript variant X8;transcript_id=XR_004940020.1;extra_copy_number=0
CM058242.1	Liftoff	exon	138075155	138075288	.	+	.	ID=exon-XR_004940020.1-9;Parent=rna-XR_004940020.1;Dbxref=GeneID:228598,GenBank:XR_004940020.1,MGI:MGI:2385972;gbkey=misc_RNA;gene=Ebf4;product=early B cell factor 4%2C transcript variant X8;transcript_id=XR_004940020.1;extra_copy_number=0
CM058242.1	Liftoff	exon	138075388	138075514	.	+	.	ID=exon-XR_004940020.1-10;Parent=rna-XR_004940020.1;Dbxref=GeneID:228598,GenBank:XR_004940020.1,MGI:MGI:2385972;gbkey=misc_RNA;gene=Ebf4;product=early B cell factor 4%2C transcript variant X8;transcript_id=XR_004940020.1;extra_copy_number=0
CM058242.1	Liftoff	exon	138077005	138077093	.	+	.	ID=exon-XR_004940020.1-11;Parent=rna-XR_004940020.1;Dbxref=GeneID:228598,GenBank:XR_004940020.1,MGI:MGI:2385972;gbkey=misc_RNA;gene=Ebf4;product=early B cell factor 4%2C transcript variant X8;transcript_id=XR_004940020.1;extra_copy_number=0
CM058242.1	Liftoff	exon	138077216	138077281	.	+	.	ID=exon-XR_004940020.1-12;Parent=rna-XR_004940020.1;Dbxref=GeneID:228598,GenBank:XR_004940020.1,MGI:MGI:2385972;gbkey=misc_RNA;gene=Ebf4;product=early B cell factor 4%2C transcript variant X8;transcript_id=XR_004940020.1;extra_copy_number=0
CM058242.1	Liftoff	exon	138077377	138077548	.	+	.	ID=exon-XR_004940020.1-13;Parent=rna-XR_004940020.1;Dbxref=GeneID:228598,GenBank:XR_004940020.1,MGI:MGI:2385972;gbkey=misc_RNA;gene=Ebf4;product=early B cell factor 4%2C transcript variant X8;transcript_id=XR_004940020.1;extra_copy_number=0
CM058242.1	Liftoff	exon	138077633	138077818	.	+	.	ID=exon-XR_004940020.1-14;Parent=rna-XR_004940020.1;Dbxref=GeneID:228598,GenBank:XR_004940020.1,MGI:MGI:2385972;gbkey=misc_RNA;gene=Ebf4;product=early B cell factor 4%2C transcript variant X8;transcript_id=XR_004940020.1;extra_copy_number=0
CM058242.1	Liftoff	exon	138080845	138081042	.	+	.	ID=exon-XR_004940020.1-15;Parent=rna-XR_004940020.1;Dbxref=GeneID:228598,GenBank:XR_004940020.1,MGI:MGI:2385972;gbkey=misc_RNA;gene=Ebf4;product=early B cell factor 4%2C transcript variant X8;transcript_id=XR_004940020.1;extra_copy_number=0
CM058242.1	Liftoff	exon	138084751	138084896	.	+	.	ID=exon-XR_004940020.1-16;Parent=rna-XR_004940020.1;Dbxref=GeneID:228598,GenBank:XR_004940020.1,MGI:MGI:2385972;gbkey=misc_RNA;gene=Ebf4;product=early B cell factor 4%2C transcript variant X8;transcript_id=XR_004940020.1;extra_copy_number=0
CM058242.1	Liftoff	exon	138085074	138085865	.	+	.	ID=exon-XR_004940020.1-17;Parent=rna-XR_004940020.1;Dbxref=GeneID:228598,GenBank:XR_004940020.1,MGI:MGI:2385972;gbkey=misc_RNA;gene=Ebf4;product=early B cell factor 4%2C transcript variant X8;transcript_id=XR_004940020.1;extra_copy_number=0
CM058242.1	Liftoff	gene	138059853	138062628	.	+	.	ID=gene-Gm39936;Dbxref=GeneID:105244297,MGI:MGI:5622821;Name=Gm39936;description=predicted gene%2C 39936;gbkey=Gene;gene=Gm39936;gene_biotype=lncRNA;coverage=1.0;sequence_ID=1.0;extra_copy_number=0;copy_num_ID=gene-Gm39936_0
CM058242.1	Liftoff	lnc_RNA	138059853	138062628	.	+	.	ID=rna-XR_866741.3;Parent=gene-Gm39936;Dbxref=GeneID:105244297,GenBank:XR_866741.3,MGI:MGI:5622821;Name=XR_866741.3;gbkey=ncRNA;gene=Gm39936;model_evidence=Supporting evidence includes similarity to: 100%25 coverage of the annotated genomic feature by RNAseq alignments%2C including 7 samples with support for all annotated introns;product=predicted gene%2C 39936;transcript_id=XR_866741.3;extra_copy_number=0
CM058242.1	Liftoff	exon	138059853	138060340	.	+	.	ID=exon-XR_866741.3-1;Parent=rna-XR_866741.3;Dbxref=GeneID:105244297,GenBank:XR_866741.3,MGI:MGI:5622821;gbkey=ncRNA;gene=Gm39936;product=predicted gene%2C 39936;transcript_id=XR_866741.3;extra_copy_number=0
CM058242.1	Liftoff	exon	138061930	138062628	.	+	.	ID=exon-XR_866741.3-2;Parent=rna-XR_866741.3;Dbxref=GeneID:105244297,GenBank:XR_866741.3,MGI:MGI:5622821;gbkey=ncRNA;gene=Gm39936;product=predicted gene%2C 39936;transcript_id=XR_866741.3;extra_copy_number=0
CM058242.1	Liftoff	match	138100138	138100847	.	+	.	ID=3d4bc9d7-3893-477e-93c3-39aead46a94c;Target=NG_027906.1 1 710 -;assembly_bases_aln=710;assembly_bases_seq=710;bit_score=1322.39;blast_aligner=1;blast_score=710;common_component=0;e_value=0;filter_score=0;for_remapping=2;gap_count=0;hsp_percent_coverage=100;lxr_locAcc_currStat_120=1;matchable_bases=710;matched_bases=710;num_ident=710;num_mismatch=0;pct_coverage=100;pct_coverage_hiqual=100;pct_identity_gap=100;pct_identity_gapopen_only=100;pct_identity_ungap=100;rank=1;weighted_identity=1;coverage=1.0;sequence_ID=1.0;extra_copy_number=0;copy_num_ID=3d4bc9d7-3893-477e-93c3-39aead46a94c_0
CM058242.1	Liftoff	pseudogene	138100238	138100747	.	-	.	ID=gene-Gm14044;Dbxref=GeneID:668899,MGI:MGI:3650452;Name=Gm14044;description=predicted gene 14044;gbkey=Gene;gene=Gm14044;gene_biotype=pseudogene;pseudo=true;coverage=1.0;sequence_ID=1.0;extra_copy_number=0;copy_num_ID=gene-Gm14044_0
CM058242.1	Liftoff	gene	138106175	138113029	.	-	.	ID=gene-Cpxm1;Dbxref=GeneID:56264,MGI:MGI:1934569;Name=Cpxm1;description=carboxypeptidase X 1 (M14 family);gbkey=Gene;gene=Cpxm1;gene_biotype=protein_coding;gene_synonym=Cpx-1,Cpx1,Cpxm;coverage=1.0;sequence_ID=1.0;valid_ORFs=1;extra_copy_number=0;copy_num_ID=gene-Cpxm1_0
CM058242.1	Liftoff	mRNA	138106175	138113029	.	-	.	ID=rna-NM_019696.2;Parent=gene-Cpxm1;Dbxref=GeneID:56264,GenBank:NM_019696.2,MGI:MGI:1934569;Name=NM_019696.2;gbkey=mRNA;gene=Cpxm1;product=carboxypeptidase X 1 (M14 family);tag=RefSeq Select;transcript_id=NM_019696.2;matches_ref_protein=True;valid_ORF=True;extra_copy_number=0
CM058242.1	Liftoff	exon	138106175	138106542	.	-	.	ID=exon-NM_019696.2-14;Parent=rna-NM_019696.2;Dbxref=GeneID:56264,GenBank:NM_019696.2,MGI:MGI:1934569;gbkey=mRNA;gene=Cpxm1;product=carboxypeptidase X 1 (M14 family);tag=RefSeq Select;transcript_id=NM_019696.2;extra_copy_number=0
CM058242.1	Liftoff	exon	138106638	138106740	.	-	.	ID=exon-NM_019696.2-13;Parent=rna-NM_019696.2;Dbxref=GeneID:56264,GenBank:NM_019696.2,MGI:MGI:1934569;gbkey=mRNA;gene=Cpxm1;product=carboxypeptidase X 1 (M14 family);tag=RefSeq Select;transcript_id=NM_019696.2;extra_copy_number=0
CM058242.1	Liftoff	exon	138108471	138108610	.	-	.	ID=exon-NM_019696.2-12;Parent=rna-NM_019696.2;Dbxref=GeneID:56264,GenBank:NM_019696.2,MGI:MGI:1934569;gbkey=mRNA;gene=Cpxm1;product=carboxypeptidase X 1 (M14 family);tag=RefSeq Select;transcript_id=NM_019696.2;extra_copy_number=0
CM058242.1	Liftoff	exon	138108784	138109081	.	-	.	ID=exon-NM_019696.2-11;Parent=rna-NM_019696.2;Dbxref=GeneID:56264,GenBank:NM_019696.2,MGI:MGI:1934569;gbkey=mRNA;gene=Cpxm1;product=carboxypeptidase X 1 (M14 family);tag=RefSeq Select;transcript_id=NM_019696.2;extra_copy_number=0
CM058242.1	Liftoff	exon	138109166	138109345	.	-	.	ID=exon-NM_019696.2-10;Parent=rna-NM_019696.2;Dbxref=GeneID:56264,GenBank:NM_019696.2,MGI:MGI:1934569;gbkey=mRNA;gene=Cpxm1;product=carboxypeptidase X 1 (M14 family);tag=RefSeq Select;transcript_id=NM_019696.2;extra_copy_number=0
CM058242.1	Liftoff	exon	138109432	138109628	.	-	.	ID=exon-NM_019696.2-9;Parent=rna-NM_019696.2;Dbxref=GeneID:56264,GenBank:NM_019696.2,MGI:MGI:1934569;gbkey=mRNA;gene=Cpxm1;product=carboxypeptidase X 1 (M14 family);tag=RefSeq Select;transcript_id=NM_019696.2;extra_copy_number=0
CM058242.1	Liftoff	exon	138109710	138109833	.	-	.	ID=exon-NM_019696.2-8;Parent=rna-NM_019696.2;Dbxref=GeneID:56264,GenBank:NM_019696.2,MGI:MGI:1934569;gbkey=mRNA;gene=Cpxm1;product=carboxypeptidase X 1 (M14 family);tag=RefSeq Select;transcript_id=NM_019696.2;extra_copy_number=0
CM058242.1	Liftoff	exon	138110137	138110225	.	-	.	ID=exon-NM_019696.2-7;Parent=rna-NM_019696.2;Dbxref=GeneID:56264,GenBank:NM_019696.2,MGI:MGI:1934569;gbkey=mRNA;gene=Cpxm1;product=carboxypeptidase X 1 (M14 family);tag=RefSeq Select;transcript_id=NM_019696.2;extra_copy_number=0
CM058242.1	Liftoff	exon	138110322	138110472	.	-	.	ID=exon-NM_019696.2-6;Parent=rna-NM_019696.2;Dbxref=GeneID:56264,GenBank:NM_019696.2,MGI:MGI:1934569;gbkey=mRNA;gene=Cpxm1;product=carboxypeptidase X 1 (M14 family);tag=RefSeq Select;transcript_id=NM_019696.2;extra_copy_number=0
CM058242.1	Liftoff	exon	138111036	138111123	.	-	.	ID=exon-NM_019696.2-5;Parent=rna-NM_019696.2;Dbxref=GeneID:56264,GenBank:NM_019696.2,MGI:MGI:1934569;gbkey=mRNA;gene=Cpxm1;product=carboxypeptidase X 1 (M14 family);tag=RefSeq Select;transcript_id=NM_019696.2;extra_copy_number=0
CM058242.1	Liftoff	exon	138111229	138111368	.	-	.	ID=exon-NM_019696.2-4;Parent=rna-NM_019696.2;Dbxref=GeneID:56264,GenBank:NM_019696.2,MGI:MGI:1934569;gbkey=mRNA;gene=Cpxm1;product=carboxypeptidase X 1 (M14 family);tag=RefSeq Select;transcript_id=NM_019696.2;extra_copy_number=0
CM058242.1	Liftoff	exon	138111508	138111617	.	-	.	ID=exon-NM_019696.2-3;Parent=rna-NM_019696.2;Dbxref=GeneID:56264,GenBank:NM_019696.2,MGI:MGI:1934569;gbkey=mRNA;gene=Cpxm1;product=carboxypeptidase X 1 (M14 family);tag=RefSeq Select;transcript_id=NM_019696.2;extra_copy_number=0
CM058242.1	Liftoff	exon	138111731	138111892	.	-	.	ID=exon-NM_019696.2-2;Parent=rna-NM_019696.2;Dbxref=GeneID:56264,GenBank:NM_019696.2,MGI:MGI:1934569;gbkey=mRNA;gene=Cpxm1;product=carboxypeptidase X 1 (M14 family);tag=RefSeq Select;transcript_id=NM_019696.2;extra_copy_number=0
CM058242.1	Liftoff	exon	138112759	138113029	.	-	.	ID=exon-NM_019696.2-1;Parent=rna-NM_019696.2;Dbxref=GeneID:56264,GenBank:NM_019696.2,MGI:MGI:1934569;gbkey=mRNA;gene=Cpxm1;product=carboxypeptidase X 1 (M14 family);tag=RefSeq Select;transcript_id=NM_019696.2;extra_copy_number=0
CM058242.1	Liftoff	CDS	138106304	138106542	.	-	.	ID=cds-NP_062670.2;Parent=rna-NM_019696.2;Dbxref=CCDS:CCDS16740.1,GeneID:56264,GenBank:NP_062670.2,MGI:MGI:1934569;Name=NP_062670.2;gbkey=CDS;gene=Cpxm1;product=probable carboxypeptidase X1 precursor;protein_id=NP_062670.2;tag=RefSeq Select;extra_copy_number=0
CM058242.1	Liftoff	CDS	138106638	138106740	.	-	.	ID=cds-NP_062670.2;Parent=rna-NM_019696.2;Dbxref=CCDS:CCDS16740.1,GeneID:56264,GenBank:NP_062670.2,MGI:MGI:1934569;Name=NP_062670.2;gbkey=CDS;gene=Cpxm1;product=probable carboxypeptidase X1 precursor;protein_id=NP_062670.2;tag=RefSeq Select;extra_copy_number=0
CM058242.1	Liftoff	CDS	138108471	138108610	.	-	.	ID=cds-NP_062670.2;Parent=rna-NM_019696.2;Dbxref=CCDS:CCDS16740.1,GeneID:56264,GenBank:NP_062670.2,MGI:MGI:1934569;Name=NP_062670.2;gbkey=CDS;gene=Cpxm1;product=probable carboxypeptidase X1 precursor;protein_id=NP_062670.2;tag=RefSeq Select;extra_copy_number=0
CM058242.1	Liftoff	CDS	138108784	138109081	.	-	.	ID=cds-NP_062670.2;Parent=rna-NM_019696.2;Dbxref=CCDS:CCDS16740.1,GeneID:56264,GenBank:NP_062670.2,MGI:MGI:1934569;Name=NP_062670.2;gbkey=CDS;gene=Cpxm1;product=probable carboxypeptidase X1 precursor;protein_id=NP_062670.2;tag=RefSeq Select;extra_copy_number=0
CM058242.1	Liftoff	CDS	138109166	138109345	.	-	.	ID=cds-NP_062670.2;Parent=rna-NM_019696.2;Dbxref=CCDS:CCDS16740.1,GeneID:56264,GenBank:NP_062670.2,MGI:MGI:1934569;Name=NP_062670.2;gbkey=CDS;gene=Cpxm1;product=probable carboxypeptidase X1 precursor;protein_id=NP_062670.2;tag=RefSeq Select;extra_copy_number=0
CM058242.1	Liftoff	CDS	138109432	138109628	.	-	.	ID=cds-NP_062670.2;Parent=rna-NM_019696.2;Dbxref=CCDS:CCDS16740.1,GeneID:56264,GenBank:NP_062670.2,MGI:MGI:1934569;Name=NP_062670.2;gbkey=CDS;gene=Cpxm1;product=probable carboxypeptidase X1 precursor;protein_id=NP_062670.2;tag=RefSeq Select;extra_copy_number=0
CM058242.1	Liftoff	CDS	138109710	138109833	.	-	.	ID=cds-NP_062670.2;Parent=rna-NM_019696.2;Dbxref=CCDS:CCDS16740.1,GeneID:56264,GenBank:NP_062670.2,MGI:MGI:1934569;Name=NP_062670.2;gbkey=CDS;gene=Cpxm1;product=probable carboxypeptidase X1 precursor;protein_id=NP_062670.2;tag=RefSeq Select;extra_copy_number=0
CM058242.1	Liftoff	CDS	138110137	138110225	.	-	.	ID=cds-NP_062670.2;Parent=rna-NM_019696.2;Dbxref=CCDS:CCDS16740.1,GeneID:56264,GenBank:NP_062670.2,MGI:MGI:1934569;Name=NP_062670.2;gbkey=CDS;gene=Cpxm1;product=probable carboxypeptidase X1 precursor;protein_id=NP_062670.2;tag=RefSeq Select;extra_copy_number=0
CM058242.1	Liftoff	CDS	138110322	138110472	.	-	.	ID=cds-NP_062670.2;Parent=rna-NM_019696.2;Dbxref=CCDS:CCDS16740.1,GeneID:56264,GenBank:NP_062670.2,MGI:MGI:1934569;Name=NP_062670.2;gbkey=CDS;gene=Cpxm1;product=probable carboxypeptidase X1 precursor;protein_id=NP_062670.2;tag=RefSeq Select;extra_copy_number=0
CM058242.1	Liftoff	CDS	138111036	138111123	.	-	.	ID=cds-NP_062670.2;Parent=rna-NM_019696.2;Dbxref=CCDS:CCDS16740.1,GeneID:56264,GenBank:NP_062670.2,MGI:MGI:1934569;Name=NP_062670.2;gbkey=CDS;gene=Cpxm1;product=probable carboxypeptidase X1 precursor;protein_id=NP_062670.2;tag=RefSeq Select;extra_copy_number=0
CM058242.1	Liftoff	CDS	138111229	138111368	.	-	.	ID=cds-NP_062670.2;Parent=rna-NM_019696.2;Dbxref=CCDS:CCDS16740.1,GeneID:56264,GenBank:NP_062670.2,MGI:MGI:1934569;Name=NP_062670.2;gbkey=CDS;gene=Cpxm1;product=probable carboxypeptidase X1 precursor;protein_id=NP_062670.2;tag=RefSeq Select;extra_copy_number=0
CM058242.1	Liftoff	CDS	138111508	138111617	.	-	.	ID=cds-NP_062670.2;Parent=rna-NM_019696.2;Dbxref=CCDS:CCDS16740.1,GeneID:56264,GenBank:NP_062670.2,MGI:MGI:1934569;Name=NP_062670.2;gbkey=CDS;gene=Cpxm1;product=probable carboxypeptidase X1 precursor;protein_id=NP_062670.2;tag=RefSeq Select;extra_copy_number=0
CM058242.1	Liftoff	CDS	138111731	138111892	.	-	.	ID=cds-NP_062670.2;Parent=rna-NM_019696.2;Dbxref=CCDS:CCDS16740.1,GeneID:56264,GenBank:NP_062670.2,MGI:MGI:1934569;Name=NP_062670.2;gbkey=CDS;gene=Cpxm1;product=probable carboxypeptidase X1 precursor;protein_id=NP_062670.2;tag=RefSeq Select;extra_copy_number=0
CM058242.1	Liftoff	CDS	138112759	138112906	.	-	.	ID=cds-NP_062670.2;Parent=rna-NM_019696.2;Dbxref=CCDS:CCDS16740.1,GeneID:56264,GenBank:NP_062670.2,MGI:MGI:1934569;Name=NP_062670.2;gbkey=CDS;gene=Cpxm1;product=probable carboxypeptidase X1 precursor;protein_id=NP_062670.2;tag=RefSeq Select;extra_copy_number=0
CM058242.1	Liftoff	gene	138111334	138112048	.	+	.	ID=gene-Gm54153;Dbxref=GeneID:118568559,MGI:MGI:6723329;Name=Gm54153;description=predicted gene%2C 54153;gbkey=Gene;gene=Gm54153;gene_biotype=lncRNA;coverage=1.0;sequence_ID=1.0;extra_copy_number=0;copy_num_ID=gene-Gm54153_0
CM058242.1	Liftoff	lnc_RNA	138111334	138112048	.	+	.	ID=rna-XR_004941071.1;Parent=gene-Gm54153;Dbxref=GeneID:118568559,GenBank:XR_004941071.1,MGI:MGI:6723329;Name=XR_004941071.1;gbkey=ncRNA;gene=Gm54153;model_evidence=Supporting evidence includes similarity to: 100%25 coverage of the annotated genomic feature by RNAseq alignments%2C including 3 samples with support for all annotated introns;product=predicted gene%2C 54153;transcript_id=XR_004941071.1;extra_copy_number=0
CM058242.1	Liftoff	exon	138111334	138111401	.	+	.	ID=exon-XR_004941071.1-1;Parent=rna-XR_004941071.1;Dbxref=GeneID:118568559,GenBank:XR_004941071.1,MGI:MGI:6723329;gbkey=ncRNA;gene=Gm54153;product=predicted gene%2C 54153;transcript_id=XR_004941071.1;extra_copy_number=0
CM058242.1	Liftoff	exon	138111483	138112048	.	+	.	ID=exon-XR_004941071.1-2;Parent=rna-XR_004941071.1;Dbxref=GeneID:118568559,GenBank:XR_004941071.1,MGI:MGI:6723329;gbkey=ncRNA;gene=Gm54153;product=predicted gene%2C 54153;transcript_id=XR_004941071.1;extra_copy_number=0
CM058242.1	Liftoff	gene	138120664	138121479	.	+	.	ID=gene-1700020A23Rik;Dbxref=GeneID:75656,MGI:MGI:1922906;Name=1700020A23Rik;description=RIKEN cDNA 1700020A23 gene;gbkey=Gene;gene=1700020A23Rik;gene_biotype=protein_coding;coverage=1.0;sequence_ID=1.0;valid_ORFs=2;extra_copy_number=0;copy_num_ID=gene-1700020A23Rik_0
CM058242.1	Liftoff	mRNA	138120664	138121479	.	+	.	ID=rna-NM_029375.1;Parent=gene-1700020A23Rik;Dbxref=GeneID:75656,GenBank:NM_029375.1,MGI:MGI:1922906;Name=NM_029375.1;gbkey=mRNA;gene=1700020A23Rik;product=RIKEN cDNA 1700020A23 gene%2C transcript variant 2;transcript_id=NM_029375.1;matches_ref_protein=True;valid_ORF=True;extra_copy_number=0
CM058242.1	Liftoff	exon	138120664	138120694	.	+	.	ID=exon-NM_029375.1-1;Parent=rna-NM_029375.1;Dbxref=GeneID:75656,GenBank:NM_029375.1,MGI:MGI:1922906;gbkey=mRNA;gene=1700020A23Rik;product=RIKEN cDNA 1700020A23 gene%2C transcript variant 2;transcript_id=NM_029375.1;extra_copy_number=0
CM058242.1	Liftoff	exon	138120909	138121108	.	+	.	ID=exon-NM_029375.1-2;Parent=rna-NM_029375.1;Dbxref=GeneID:75656,GenBank:NM_029375.1,MGI:MGI:1922906;gbkey=mRNA;gene=1700020A23Rik;product=RIKEN cDNA 1700020A23 gene%2C transcript variant 2;transcript_id=NM_029375.1;extra_copy_number=0
CM058242.1	Liftoff	exon	138121186	138121479	.	+	.	ID=exon-NM_029375.1-3;Parent=rna-NM_029375.1;Dbxref=GeneID:75656,GenBank:NM_029375.1,MGI:MGI:1922906;gbkey=mRNA;gene=1700020A23Rik;product=RIKEN cDNA 1700020A23 gene%2C transcript variant 2;transcript_id=NM_029375.1;extra_copy_number=0
CM058242.1	Liftoff	CDS	138120951	138121108	.	+	.	ID=cds-NP_083651.1;Parent=rna-NM_029375.1;Dbxref=CCDS:CCDS50710.1,GeneID:75656,GenBank:NP_083651.1,MGI:MGI:1922906;Name=NP_083651.1;gbkey=CDS;gene=1700020A23Rik;product=uncharacterized protein C20orf141 homolog;protein_id=NP_083651.1;extra_copy_number=0
CM058242.1	Liftoff	CDS	138121186	138121423	.	+	.	ID=cds-NP_083651.1;Parent=rna-NM_029375.1;Dbxref=CCDS:CCDS50710.1,GeneID:75656,GenBank:NP_083651.1,MGI:MGI:1922906;Name=NP_083651.1;gbkey=CDS;gene=1700020A23Rik;product=uncharacterized protein C20orf141 homolog;protein_id=NP_083651.1;extra_copy_number=0
CM058242.1	Liftoff	mRNA	138120701	138121479	.	+	.	ID=rna-NM_001163483.1;Parent=gene-1700020A23Rik;Dbxref=GeneID:75656,GenBank:NM_001163483.1,MGI:MGI:1922906;Name=NM_001163483.1;gbkey=mRNA;gene=1700020A23Rik;product=RIKEN cDNA 1700020A23 gene%2C transcript variant 1;tag=RefSeq Select;transcript_id=NM_001163483.1;matches_ref_protein=True;valid_ORF=True;extra_copy_number=0
CM058242.1	Liftoff	exon	138120701	138121108	.	+	.	ID=exon-NM_001163483.1-1;Parent=rna-NM_001163483.1;Dbxref=GeneID:75656,GenBank:NM_001163483.1,MGI:MGI:1922906;gbkey=mRNA;gene=1700020A23Rik;product=RIKEN cDNA 1700020A23 gene%2C transcript variant 1;tag=RefSeq Select;transcript_id=NM_001163483.1;extra_copy_number=0
CM058242.1	Liftoff	exon	138121186	138121479	.	+	.	ID=exon-NM_001163483.1-2;Parent=rna-NM_001163483.1;Dbxref=GeneID:75656,GenBank:NM_001163483.1,MGI:MGI:1922906;gbkey=mRNA;gene=1700020A23Rik;product=RIKEN cDNA 1700020A23 gene%2C transcript variant 1;tag=RefSeq Select;transcript_id=NM_001163483.1;extra_copy_number=0
CM058242.1	Liftoff	CDS	138120951	138121108	.	+	.	ID=cds-NP_001156955.1;Parent=rna-NM_001163483.1;Dbxref=CCDS:CCDS50710.1,GeneID:75656,GenBank:NP_001156955.1,MGI:MGI:1922906;Name=NP_001156955.1;gbkey=CDS;gene=1700020A23Rik;product=uncharacterized protein C20orf141 homolog;protein_id=NP_001156955.1;tag=RefSeq Select;extra_copy_number=0
CM058242.1	Liftoff	CDS	138121186	138121423	.	+	.	ID=cds-NP_001156955.1;Parent=rna-NM_001163483.1;Dbxref=CCDS:CCDS50710.1,GeneID:75656,GenBank:NP_001156955.1,MGI:MGI:1922906;Name=NP_001156955.1;gbkey=CDS;gene=1700020A23Rik;product=uncharacterized protein C20orf141 homolog;protein_id=NP_001156955.1;tag=RefSeq Select;extra_copy_number=0
CM058242.1	Liftoff	gene	138121927	138123199	.	+	.	ID=gene-Tmem239;Dbxref=GeneID:66766,MGI:MGI:1914016;Name=Tmem239;description=transmembrane 239;gbkey=Gene;gene=Tmem239;gene_biotype=protein_coding;gene_synonym=4933425O20Rik;coverage=1.0;sequence_ID=1.0;valid_ORFs=1;extra_copy_number=0;copy_num_ID=gene-Tmem239_0
CM058242.1	Liftoff	mRNA	138121927	138123199	.	+	.	ID=rna-NM_025753.3;Parent=gene-Tmem239;Dbxref=GeneID:66766,GenBank:NM_025753.3,MGI:MGI:1914016;Name=NM_025753.3;gbkey=mRNA;gene=Tmem239;product=transmembrane 239;tag=RefSeq Select;transcript_id=NM_025753.3;matches_ref_protein=True;valid_ORF=True;extra_copy_number=0
CM058242.1	Liftoff	exon	138121927	138121980	.	+	.	ID=exon-NM_025753.3-1;Parent=rna-NM_025753.3;Dbxref=GeneID:66766,GenBank:NM_025753.3,MGI:MGI:1914016;gbkey=mRNA;gene=Tmem239;product=transmembrane 239;tag=RefSeq Select;transcript_id=NM_025753.3;extra_copy_number=0
CM058242.1	Liftoff	exon	138122115	138123199	.	+	.	ID=exon-NM_025753.3-2;Parent=rna-NM_025753.3;Dbxref=GeneID:66766,GenBank:NM_025753.3,MGI:MGI:1914016;gbkey=mRNA;gene=Tmem239;product=transmembrane 239;tag=RefSeq Select;transcript_id=NM_025753.3;extra_copy_number=0
CM058242.1	Liftoff	CDS	138122129	138122584	.	+	.	ID=cds-NP_080029.1;Parent=rna-NM_025753.3;Dbxref=CCDS:CCDS16742.1,GeneID:66766,GenBank:NP_080029.1,MGI:MGI:1914016;Name=NP_080029.1;gbkey=CDS;gene=Tmem239;product=transmembrane protein 239;protein_id=NP_080029.1;tag=RefSeq Select;extra_copy_number=0
CM058242.1	Liftoff	gene	138133088	138140177	.	-	.	ID=gene-Pced1a;Dbxref=GeneID:319513,MGI:MGI:2442177;Name=Pced1a;description=PC-esterase domain containing 1A;gbkey=Gene;gene=Pced1a;gene_biotype=protein_coding;gene_synonym=A930025D01Rik,Fam113a;coverage=1.0;sequence_ID=1.0;valid_ORFs=7;extra_copy_number=0;copy_num_ID=gene-Pced1a_0
CM058242.1	Liftoff	mRNA	138133088	138140177	.	-	.	ID=rna-NM_001114541.2;Parent=gene-Pced1a;Dbxref=GeneID:319513,GenBank:NM_001114541.2,MGI:MGI:2442177;Name=NM_001114541.2;gbkey=mRNA;gene=Pced1a;product=PC-esterase domain containing 1A%2C transcript variant 2;transcript_id=NM_001114541.2;matches_ref_protein=True;valid_ORF=True;extra_copy_number=0
CM058242.1	Liftoff	exon	138133088	138134738	.	-	.	ID=exon-NM_001114541.2-8;Parent=rna-NM_001114541.2;Dbxref=GeneID:319513,GenBank:NM_001114541.2,MGI:MGI:2442177;gbkey=mRNA;gene=Pced1a;product=PC-esterase domain containing 1A%2C transcript variant 2;transcript_id=NM_001114541.2;extra_copy_number=0
CM058242.1	Liftoff	exon	138135035	138135295	.	-	.	ID=exon-NM_001114541.2-7;Parent=rna-NM_001114541.2;Dbxref=GeneID:319513,GenBank:NM_001114541.2,MGI:MGI:2442177;gbkey=mRNA;gene=Pced1a;product=PC-esterase domain containing 1A%2C transcript variant 2;transcript_id=NM_001114541.2;extra_copy_number=0
CM058242.1	Liftoff	exon	138137295	138137541	.	-	.	ID=exon-NM_001114541.2-6;Parent=rna-NM_001114541.2;Dbxref=GeneID:319513,GenBank:NM_001114541.2,MGI:MGI:2442177;gbkey=mRNA;gene=Pced1a;product=PC-esterase domain containing 1A%2C transcript variant 2;transcript_id=NM_001114541.2;extra_copy_number=0
CM058242.1	Liftoff	exon	138137630	138137780	.	-	.	ID=exon-NM_001114541.2-5;Parent=rna-NM_001114541.2;Dbxref=GeneID:319513,GenBank:NM_001114541.2,MGI:MGI:2442177;gbkey=mRNA;gene=Pced1a;product=PC-esterase domain containing 1A%2C transcript variant 2;transcript_id=NM_001114541.2;extra_copy_number=0
CM058242.1	Liftoff	exon	138137871	138138109	.	-	.	ID=exon-NM_001114541.2-4;Parent=rna-NM_001114541.2;Dbxref=GeneID:319513,GenBank:NM_001114541.2,MGI:MGI:2442177;gbkey=mRNA;gene=Pced1a;product=PC-esterase domain containing 1A%2C transcript variant 2;transcript_id=NM_001114541.2;extra_copy_number=0
CM058242.1	Liftoff	exon	138138218	138138297	.	-	.	ID=exon-NM_001114541.2-3;Parent=rna-NM_001114541.2;Dbxref=GeneID:319513,GenBank:NM_001114541.2,MGI:MGI:2442177;gbkey=mRNA;gene=Pced1a;product=PC-esterase domain containing 1A%2C transcript variant 2;transcript_id=NM_001114541.2;extra_copy_number=0
CM058242.1	Liftoff	exon	138138817	138138957	.	-	.	ID=exon-NM_001114541.2-2;Parent=rna-NM_001114541.2;Dbxref=GeneID:319513,GenBank:NM_001114541.2,MGI:MGI:2442177;gbkey=mRNA;gene=Pced1a;product=PC-esterase domain containing 1A%2C transcript variant 2;transcript_id=NM_001114541.2;extra_copy_number=0
CM058242.1	Liftoff	exon	138139898	138140177	.	-	.	ID=exon-NM_001114541.2-1;Parent=rna-NM_001114541.2;Dbxref=GeneID:319513,GenBank:NM_001114541.2,MGI:MGI:2442177;gbkey=mRNA;gene=Pced1a;product=PC-esterase domain containing 1A%2C transcript variant 2;transcript_id=NM_001114541.2;extra_copy_number=0
CM058242.1	Liftoff	CDS	138134491	138134738	.	-	.	ID=cds-NP_001108013.1;Parent=rna-NM_001114541.2;Dbxref=CCDS:CCDS50711.1,GeneID:319513,GenBank:NP_001108013.1,MGI:MGI:2442177;Name=NP_001108013.1;gbkey=CDS;gene=Pced1a;product=PC-esterase domain-containing protein 1A;protein_id=NP_001108013.1;extra_copy_number=0
CM058242.1	Liftoff	CDS	138135035	138135295	.	-	.	ID=cds-NP_001108013.1;Parent=rna-NM_001114541.2;Dbxref=CCDS:CCDS50711.1,GeneID:319513,GenBank:NP_001108013.1,MGI:MGI:2442177;Name=NP_001108013.1;gbkey=CDS;gene=Pced1a;product=PC-esterase domain-containing protein 1A;protein_id=NP_001108013.1;extra_copy_number=0
CM058242.1	Liftoff	CDS	138137295	138137541	.	-	.	ID=cds-NP_001108013.1;Parent=rna-NM_001114541.2;Dbxref=CCDS:CCDS50711.1,GeneID:319513,GenBank:NP_001108013.1,MGI:MGI:2442177;Name=NP_001108013.1;gbkey=CDS;gene=Pced1a;product=PC-esterase domain-containing protein 1A;protein_id=NP_001108013.1;extra_copy_number=0
CM058242.1	Liftoff	CDS	138137630	138137780	.	-	.	ID=cds-NP_001108013.1;Parent=rna-NM_001114541.2;Dbxref=CCDS:CCDS50711.1,GeneID:319513,GenBank:NP_001108013.1,MGI:MGI:2442177;Name=NP_001108013.1;gbkey=CDS;gene=Pced1a;product=PC-esterase domain-containing protein 1A;protein_id=NP_001108013.1;extra_copy_number=0
CM058242.1	Liftoff	CDS	138137871	138138109	.	-	.	ID=cds-NP_001108013.1;Parent=rna-NM_001114541.2;Dbxref=CCDS:CCDS50711.1,GeneID:319513,GenBank:NP_001108013.1,MGI:MGI:2442177;Name=NP_001108013.1;gbkey=CDS;gene=Pced1a;product=PC-esterase domain-containing protein 1A;protein_id=NP_001108013.1;extra_copy_number=0
CM058242.1	Liftoff	CDS	138138218	138138297	.	-	.	ID=cds-NP_001108013.1;Parent=rna-NM_001114541.2;Dbxref=CCDS:CCDS50711.1,GeneID:319513,GenBank:NP_001108013.1,MGI:MGI:2442177;Name=NP_001108013.1;gbkey=CDS;gene=Pced1a;product=PC-esterase domain-containing protein 1A;protein_id=NP_001108013.1;extra_copy_number=0
CM058242.1	Liftoff	CDS	138138817	138138940	.	-	.	ID=cds-NP_001108013.1;Parent=rna-NM_001114541.2;Dbxref=CCDS:CCDS50711.1,GeneID:319513,GenBank:NP_001108013.1,MGI:MGI:2442177;Name=NP_001108013.1;gbkey=CDS;gene=Pced1a;product=PC-esterase domain-containing protein 1A;protein_id=NP_001108013.1;extra_copy_number=0
CM058242.1	Liftoff	mRNA	138133088	138139683	.	-	.	ID=rna-NM_178762.5;Parent=gene-Pced1a;Dbxref=GeneID:319513,GenBank:NM_178762.5,MGI:MGI:2442177;Name=NM_178762.5;gbkey=mRNA;gene=Pced1a;product=PC-esterase domain containing 1A%2C transcript variant 1;tag=RefSeq Select;transcript_id=NM_178762.5;matches_ref_protein=True;valid_ORF=True;extra_copy_number=0
CM058242.1	Liftoff	exon	138133088	138134738	.	-	.	ID=exon-NM_178762.5-7;Parent=rna-NM_178762.5;Dbxref=GeneID:319513,GenBank:NM_178762.5,MGI:MGI:2442177;gbkey=mRNA;gene=Pced1a;product=PC-esterase domain containing 1A%2C transcript variant 1;tag=RefSeq Select;transcript_id=NM_178762.5;extra_copy_number=0
CM058242.1	Liftoff	exon	138135035	138135295	.	-	.	ID=exon-NM_178762.5-6;Parent=rna-NM_178762.5;Dbxref=GeneID:319513,GenBank:NM_178762.5,MGI:MGI:2442177;gbkey=mRNA;gene=Pced1a;product=PC-esterase domain containing 1A%2C transcript variant 1;tag=RefSeq Select;transcript_id=NM_178762.5;extra_copy_number=0
CM058242.1	Liftoff	exon	138137295	138137541	.	-	.	ID=exon-NM_178762.5-5;Parent=rna-NM_178762.5;Dbxref=GeneID:319513,GenBank:NM_178762.5,MGI:MGI:2442177;gbkey=mRNA;gene=Pced1a;product=PC-esterase domain containing 1A%2C transcript variant 1;tag=RefSeq Select;transcript_id=NM_178762.5;extra_copy_number=0
CM058242.1	Liftoff	exon	138137630	138137780	.	-	.	ID=exon-NM_178762.5-4;Parent=rna-NM_178762.5;Dbxref=GeneID:319513,GenBank:NM_178762.5,MGI:MGI:2442177;gbkey=mRNA;gene=Pced1a;product=PC-esterase domain containing 1A%2C transcript variant 1;tag=RefSeq Select;transcript_id=NM_178762.5;extra_copy_number=0
CM058242.1	Liftoff	exon	138137871	138138109	.	-	.	ID=exon-NM_178762.5-3;Parent=rna-NM_178762.5;Dbxref=GeneID:319513,GenBank:NM_178762.5,MGI:MGI:2442177;gbkey=mRNA;gene=Pced1a;product=PC-esterase domain containing 1A%2C transcript variant 1;tag=RefSeq Select;transcript_id=NM_178762.5;extra_copy_number=0
CM058242.1	Liftoff	exon	138138218	138138297	.	-	.	ID=exon-NM_178762.5-2;Parent=rna-NM_178762.5;Dbxref=GeneID:319513,GenBank:NM_178762.5,MGI:MGI:2442177;gbkey=mRNA;gene=Pced1a;product=PC-esterase domain containing 1A%2C transcript variant 1;tag=RefSeq Select;transcript_id=NM_178762.5;extra_copy_number=0
CM058242.1	Liftoff	exon	138138817	138139683	.	-	.	ID=exon-NM_178762.5-1;Parent=rna-NM_178762.5;Dbxref=GeneID:319513,GenBank:NM_178762.5,MGI:MGI:2442177;gbkey=mRNA;gene=Pced1a;product=PC-esterase domain containing 1A%2C transcript variant 1;tag=RefSeq Select;transcript_id=NM_178762.5;extra_copy_number=0
CM058242.1	Liftoff	CDS	138134491	138134738	.	-	.	ID=cds-NP_848877.2;Parent=rna-NM_178762.5;Dbxref=CCDS:CCDS50711.1,GeneID:319513,GenBank:NP_848877.2,MGI:MGI:2442177;Name=NP_848877.2;gbkey=CDS;gene=Pced1a;product=PC-esterase domain-containing protein 1A;protein_id=NP_848877.2;tag=RefSeq Select;extra_copy_number=0
CM058242.1	Liftoff	CDS	138135035	138135295	.	-	.	ID=cds-NP_848877.2;Parent=rna-NM_178762.5;Dbxref=CCDS:CCDS50711.1,GeneID:319513,GenBank:NP_848877.2,MGI:MGI:2442177;Name=NP_848877.2;gbkey=CDS;gene=Pced1a;product=PC-esterase domain-containing protein 1A;protein_id=NP_848877.2;tag=RefSeq Select;extra_copy_number=0
CM058242.1	Liftoff	CDS	138137295	138137541	.	-	.	ID=cds-NP_848877.2;Parent=rna-NM_178762.5;Dbxref=CCDS:CCDS50711.1,GeneID:319513,GenBank:NP_848877.2,MGI:MGI:2442177;Name=NP_848877.2;gbkey=CDS;gene=Pced1a;product=PC-esterase domain-containing protein 1A;protein_id=NP_848877.2;tag=RefSeq Select;extra_copy_number=0
CM058242.1	Liftoff	CDS	138137630	138137780	.	-	.	ID=cds-NP_848877.2;Parent=rna-NM_178762.5;Dbxref=CCDS:CCDS50711.1,GeneID:319513,GenBank:NP_848877.2,MGI:MGI:2442177;Name=NP_848877.2;gbkey=CDS;gene=Pced1a;product=PC-esterase domain-containing protein 1A;protein_id=NP_848877.2;tag=RefSeq Select;extra_copy_number=0
CM058242.1	Liftoff	CDS	138137871	138138109	.	-	.	ID=cds-NP_848877.2;Parent=rna-NM_178762.5;Dbxref=CCDS:CCDS50711.1,GeneID:319513,GenBank:NP_848877.2,MGI:MGI:2442177;Name=NP_848877.2;gbkey=CDS;gene=Pced1a;product=PC-esterase domain-containing protein 1A;protein_id=NP_848877.2;tag=RefSeq Select;extra_copy_number=0
CM058242.1	Liftoff	CDS	138138218	138138297	.	-	.	ID=cds-NP_848877.2;Parent=rna-NM_178762.5;Dbxref=CCDS:CCDS50711.1,GeneID:319513,GenBank:NP_848877.2,MGI:MGI:2442177;Name=NP_848877.2;gbkey=CDS;gene=Pced1a;product=PC-esterase domain-containing protein 1A;protein_id=NP_848877.2;tag=RefSeq Select;extra_copy_number=0
CM058242.1	Liftoff	CDS	138138817	138138940	.	-	.	ID=cds-NP_848877.2;Parent=rna-NM_178762.5;Dbxref=CCDS:CCDS50711.1,GeneID:319513,GenBank:NP_848877.2,MGI:MGI:2442177;Name=NP_848877.2;gbkey=CDS;gene=Pced1a;product=PC-esterase domain-containing protein 1A;protein_id=NP_848877.2;tag=RefSeq Select;extra_copy_number=0
CM058242.1	Liftoff	mRNA	138133088	138139642	.	-	.	ID=rna-XM_017318973.2;Parent=gene-Pced1a;Dbxref=GeneID:319513,GenBank:XM_017318973.2,MGI:MGI:2442177;Name=XM_017318973.2;gbkey=mRNA;gene=Pced1a;model_evidence=Supporting evidence includes similarity to: 10 mRNAs%2C 26 ESTs%2C 7 Proteins%2C 311 long SRA reads%2C and 100%25 coverage of the annotated genomic feature by RNAseq alignments%2C including 39 samples with support for all annotated introns;product=PC-esterase domain containing 1A%2C transcript variant X1;transcript_id=XM_017318973.2;matches_ref_protein=True;valid_ORF=True;extra_copy_number=0
CM058242.1	Liftoff	exon	138133088	138134738	.	-	.	ID=exon-XM_017318973.2-8;Parent=rna-XM_017318973.2;Dbxref=GeneID:319513,GenBank:XM_017318973.2,MGI:MGI:2442177;gbkey=mRNA;gene=Pced1a;product=PC-esterase domain containing 1A%2C transcript variant X1;transcript_id=XM_017318973.2;extra_copy_number=0
CM058242.1	Liftoff	exon	138135035	138135295	.	-	.	ID=exon-XM_017318973.2-7;Parent=rna-XM_017318973.2;Dbxref=GeneID:319513,GenBank:XM_017318973.2,MGI:MGI:2442177;gbkey=mRNA;gene=Pced1a;product=PC-esterase domain containing 1A%2C transcript variant X1;transcript_id=XM_017318973.2;extra_copy_number=0
CM058242.1	Liftoff	exon	138137295	138137541	.	-	.	ID=exon-XM_017318973.2-6;Parent=rna-XM_017318973.2;Dbxref=GeneID:319513,GenBank:XM_017318973.2,MGI:MGI:2442177;gbkey=mRNA;gene=Pced1a;product=PC-esterase domain containing 1A%2C transcript variant X1;transcript_id=XM_017318973.2;extra_copy_number=0
CM058242.1	Liftoff	exon	138137630	138137780	.	-	.	ID=exon-XM_017318973.2-5;Parent=rna-XM_017318973.2;Dbxref=GeneID:319513,GenBank:XM_017318973.2,MGI:MGI:2442177;gbkey=mRNA;gene=Pced1a;product=PC-esterase domain containing 1A%2C transcript variant X1;transcript_id=XM_017318973.2;extra_copy_number=0
CM058242.1	Liftoff	exon	138137871	138138109	.	-	.	ID=exon-XM_017318973.2-4;Parent=rna-XM_017318973.2;Dbxref=GeneID:319513,GenBank:XM_017318973.2,MGI:MGI:2442177;gbkey=mRNA;gene=Pced1a;product=PC-esterase domain containing 1A%2C transcript variant X1;transcript_id=XM_017318973.2;extra_copy_number=0
CM058242.1	Liftoff	exon	138138218	138138297	.	-	.	ID=exon-XM_017318973.2-3;Parent=rna-XM_017318973.2;Dbxref=GeneID:319513,GenBank:XM_017318973.2,MGI:MGI:2442177;gbkey=mRNA;gene=Pced1a;product=PC-esterase domain containing 1A%2C transcript variant X1;transcript_id=XM_017318973.2;extra_copy_number=0
CM058242.1	Liftoff	exon	138138817	138138957	.	-	.	ID=exon-XM_017318973.2-2;Parent=rna-XM_017318973.2;Dbxref=GeneID:319513,GenBank:XM_017318973.2,MGI:MGI:2442177;gbkey=mRNA;gene=Pced1a;product=PC-esterase domain containing 1A%2C transcript variant X1;transcript_id=XM_017318973.2;extra_copy_number=0
CM058242.1	Liftoff	exon	138139254	138139642	.	-	.	ID=exon-XM_017318973.2-1;Parent=rna-XM_017318973.2;Dbxref=GeneID:319513,GenBank:XM_017318973.2,MGI:MGI:2442177;gbkey=mRNA;gene=Pced1a;product=PC-esterase domain containing 1A%2C transcript variant X1;transcript_id=XM_017318973.2;extra_copy_number=0
CM058242.1	Liftoff	CDS	138134491	138134738	.	-	.	ID=cds-XP_017174462.1;Parent=rna-XM_017318973.2;Dbxref=GeneID:319513,GenBank:XP_017174462.1,MGI:MGI:2442177;Name=XP_017174462.1;gbkey=CDS;gene=Pced1a;product=PC-esterase domain-containing protein 1A isoform X1;protein_id=XP_017174462.1;extra_copy_number=0
CM058242.1	Liftoff	CDS	138135035	138135295	.	-	.	ID=cds-XP_017174462.1;Parent=rna-XM_017318973.2;Dbxref=GeneID:319513,GenBank:XP_017174462.1,MGI:MGI:2442177;Name=XP_017174462.1;gbkey=CDS;gene=Pced1a;product=PC-esterase domain-containing protein 1A isoform X1;protein_id=XP_017174462.1;extra_copy_number=0
CM058242.1	Liftoff	CDS	138137295	138137541	.	-	.	ID=cds-XP_017174462.1;Parent=rna-XM_017318973.2;Dbxref=GeneID:319513,GenBank:XP_017174462.1,MGI:MGI:2442177;Name=XP_017174462.1;gbkey=CDS;gene=Pced1a;product=PC-esterase domain-containing protein 1A isoform X1;protein_id=XP_017174462.1;extra_copy_number=0
CM058242.1	Liftoff	CDS	138137630	138137780	.	-	.	ID=cds-XP_017174462.1;Parent=rna-XM_017318973.2;Dbxref=GeneID:319513,GenBank:XP_017174462.1,MGI:MGI:2442177;Name=XP_017174462.1;gbkey=CDS;gene=Pced1a;product=PC-esterase domain-containing protein 1A isoform X1;protein_id=XP_017174462.1;extra_copy_number=0
CM058242.1	Liftoff	CDS	138137871	138138109	.	-	.	ID=cds-XP_017174462.1;Parent=rna-XM_017318973.2;Dbxref=GeneID:319513,GenBank:XP_017174462.1,MGI:MGI:2442177;Name=XP_017174462.1;gbkey=CDS;gene=Pced1a;product=PC-esterase domain-containing protein 1A isoform X1;protein_id=XP_017174462.1;extra_copy_number=0
CM058242.1	Liftoff	CDS	138138218	138138297	.	-	.	ID=cds-XP_017174462.1;Parent=rna-XM_017318973.2;Dbxref=GeneID:319513,GenBank:XP_017174462.1,MGI:MGI:2442177;Name=XP_017174462.1;gbkey=CDS;gene=Pced1a;product=PC-esterase domain-containing protein 1A isoform X1;protein_id=XP_017174462.1;extra_copy_number=0
CM058242.1	Liftoff	CDS	138138817	138138940	.	-	.	ID=cds-XP_017174462.1;Parent=rna-XM_017318973.2;Dbxref=GeneID:319513,GenBank:XP_017174462.1,MGI:MGI:2442177;Name=XP_017174462.1;gbkey=CDS;gene=Pced1a;product=PC-esterase domain-containing protein 1A isoform X1;protein_id=XP_017174462.1;extra_copy_number=0
CM058242.1	Liftoff	mRNA	138133088	138140163	.	-	.	ID=rna-XM_036162287.1;Parent=gene-Pced1a;Dbxref=GeneID:319513,GenBank:XM_036162287.1,MGI:MGI:2442177;Name=XM_036162287.1;gbkey=mRNA;gene=Pced1a;model_evidence=Supporting evidence includes similarity to: 6 mRNAs%2C 10 ESTs%2C 1 Protein%2C 248 long SRA reads%2C and 100%25 coverage of the annotated genomic feature by RNAseq alignments%2C including 39 samples with support for all annotated introns;product=PC-esterase domain containing 1A%2C transcript variant X2;transcript_id=XM_036162287.1;matches_ref_protein=True;valid_ORF=True;extra_copy_number=0
CM058242.1	Liftoff	exon	138133088	138134738	.	-	.	ID=exon-XM_036162287.1-7;Parent=rna-XM_036162287.1;Dbxref=GeneID:319513,GenBank:XM_036162287.1,MGI:MGI:2442177;gbkey=mRNA;gene=Pced1a;product=PC-esterase domain containing 1A%2C transcript variant X2;transcript_id=XM_036162287.1;extra_copy_number=0
CM058242.1	Liftoff	exon	138137295	138137541	.	-	.	ID=exon-XM_036162287.1-6;Parent=rna-XM_036162287.1;Dbxref=GeneID:319513,GenBank:XM_036162287.1,MGI:MGI:2442177;gbkey=mRNA;gene=Pced1a;product=PC-esterase domain containing 1A%2C transcript variant X2;transcript_id=XM_036162287.1;extra_copy_number=0
CM058242.1	Liftoff	exon	138137630	138137780	.	-	.	ID=exon-XM_036162287.1-5;Parent=rna-XM_036162287.1;Dbxref=GeneID:319513,GenBank:XM_036162287.1,MGI:MGI:2442177;gbkey=mRNA;gene=Pced1a;product=PC-esterase domain containing 1A%2C transcript variant X2;transcript_id=XM_036162287.1;extra_copy_number=0
CM058242.1	Liftoff	exon	138137871	138138109	.	-	.	ID=exon-XM_036162287.1-4;Parent=rna-XM_036162287.1;Dbxref=GeneID:319513,GenBank:XM_036162287.1,MGI:MGI:2442177;gbkey=mRNA;gene=Pced1a;product=PC-esterase domain containing 1A%2C transcript variant X2;transcript_id=XM_036162287.1;extra_copy_number=0
CM058242.1	Liftoff	exon	138138218	138138297	.	-	.	ID=exon-XM_036162287.1-3;Parent=rna-XM_036162287.1;Dbxref=GeneID:319513,GenBank:XM_036162287.1,MGI:MGI:2442177;gbkey=mRNA;gene=Pced1a;product=PC-esterase domain containing 1A%2C transcript variant X2;transcript_id=XM_036162287.1;extra_copy_number=0
CM058242.1	Liftoff	exon	138138817	138138957	.	-	.	ID=exon-XM_036162287.1-2;Parent=rna-XM_036162287.1;Dbxref=GeneID:319513,GenBank:XM_036162287.1,MGI:MGI:2442177;gbkey=mRNA;gene=Pced1a;product=PC-esterase domain containing 1A%2C transcript variant X2;transcript_id=XM_036162287.1;extra_copy_number=0
CM058242.1	Liftoff	exon	138139898	138140163	.	-	.	ID=exon-XM_036162287.1-1;Parent=rna-XM_036162287.1;Dbxref=GeneID:319513,GenBank:XM_036162287.1,MGI:MGI:2442177;gbkey=mRNA;gene=Pced1a;product=PC-esterase domain containing 1A%2C transcript variant X2;transcript_id=XM_036162287.1;extra_copy_number=0
CM058242.1	Liftoff	CDS	138134491	138134738	.	-	.	ID=cds-XP_036018180.1;Parent=rna-XM_036162287.1;Dbxref=GeneID:319513,GenBank:XP_036018180.1,MGI:MGI:2442177;Name=XP_036018180.1;gbkey=CDS;gene=Pced1a;product=PC-esterase domain-containing protein 1A isoform X2;protein_id=XP_036018180.1;extra_copy_number=0
CM058242.1	Liftoff	CDS	138137295	138137541	.	-	.	ID=cds-XP_036018180.1;Parent=rna-XM_036162287.1;Dbxref=GeneID:319513,GenBank:XP_036018180.1,MGI:MGI:2442177;Name=XP_036018180.1;gbkey=CDS;gene=Pced1a;product=PC-esterase domain-containing protein 1A isoform X2;protein_id=XP_036018180.1;extra_copy_number=0
CM058242.1	Liftoff	CDS	138137630	138137780	.	-	.	ID=cds-XP_036018180.1;Parent=rna-XM_036162287.1;Dbxref=GeneID:319513,GenBank:XP_036018180.1,MGI:MGI:2442177;Name=XP_036018180.1;gbkey=CDS;gene=Pced1a;product=PC-esterase domain-containing protein 1A isoform X2;protein_id=XP_036018180.1;extra_copy_number=0
CM058242.1	Liftoff	CDS	138137871	138138109	.	-	.	ID=cds-XP_036018180.1;Parent=rna-XM_036162287.1;Dbxref=GeneID:319513,GenBank:XP_036018180.1,MGI:MGI:2442177;Name=XP_036018180.1;gbkey=CDS;gene=Pced1a;product=PC-esterase domain-containing protein 1A isoform X2;protein_id=XP_036018180.1;extra_copy_number=0
CM058242.1	Liftoff	CDS	138138218	138138297	.	-	.	ID=cds-XP_036018180.1;Parent=rna-XM_036162287.1;Dbxref=GeneID:319513,GenBank:XP_036018180.1,MGI:MGI:2442177;Name=XP_036018180.1;gbkey=CDS;gene=Pced1a;product=PC-esterase domain-containing protein 1A isoform X2;protein_id=XP_036018180.1;extra_copy_number=0
CM058242.1	Liftoff	CDS	138138817	138138940	.	-	.	ID=cds-XP_036018180.1;Parent=rna-XM_036162287.1;Dbxref=GeneID:319513,GenBank:XP_036018180.1,MGI:MGI:2442177;Name=XP_036018180.1;gbkey=CDS;gene=Pced1a;product=PC-esterase domain-containing protein 1A isoform X2;protein_id=XP_036018180.1;extra_copy_number=0
CM058242.1	Liftoff	mRNA	138133088	138139742	.	-	.	ID=rna-XM_036162288.1;Parent=gene-Pced1a;Dbxref=GeneID:319513,GenBank:XM_036162288.1,MGI:MGI:2442177;Name=XM_036162288.1;gbkey=mRNA;gene=Pced1a;model_evidence=Supporting evidence includes similarity to: 7 mRNAs%2C 49 ESTs%2C 1 Protein%2C 252 long SRA reads%2C and 100%25 coverage of the annotated genomic feature by RNAseq alignments%2C including 2 samples with support for all annotated introns;product=PC-esterase domain containing 1A%2C transcript variant X3;transcript_id=XM_036162288.1;matches_ref_protein=True;valid_ORF=True;extra_copy_number=0
CM058242.1	Liftoff	exon	138133088	138134738	.	-	.	ID=exon-XM_036162288.1-8;Parent=rna-XM_036162288.1;Dbxref=GeneID:319513,GenBank:XM_036162288.1,MGI:MGI:2442177;gbkey=mRNA;gene=Pced1a;product=PC-esterase domain containing 1A%2C transcript variant X3;transcript_id=XM_036162288.1;extra_copy_number=0
CM058242.1	Liftoff	exon	138135035	138135113	.	-	.	ID=exon-XM_036162288.1-7;Parent=rna-XM_036162288.1;Dbxref=GeneID:319513,GenBank:XM_036162288.1,MGI:MGI:2442177;gbkey=mRNA;gene=Pced1a;product=PC-esterase domain containing 1A%2C transcript variant X3;transcript_id=XM_036162288.1;extra_copy_number=0
CM058242.1	Liftoff	exon	138137046	138137136	.	-	.	ID=exon-XM_036162288.1-6;Parent=rna-XM_036162288.1;Dbxref=GeneID:319513,GenBank:XM_036162288.1,MGI:MGI:2442177;gbkey=mRNA;gene=Pced1a;product=PC-esterase domain containing 1A%2C transcript variant X3;transcript_id=XM_036162288.1;extra_copy_number=0
CM058242.1	Liftoff	exon	138137295	138137541	.	-	.	ID=exon-XM_036162288.1-5;Parent=rna-XM_036162288.1;Dbxref=GeneID:319513,GenBank:XM_036162288.1,MGI:MGI:2442177;gbkey=mRNA;gene=Pced1a;product=PC-esterase domain containing 1A%2C transcript variant X3;transcript_id=XM_036162288.1;extra_copy_number=0
CM058242.1	Liftoff	exon	138137630	138137780	.	-	.	ID=exon-XM_036162288.1-4;Parent=rna-XM_036162288.1;Dbxref=GeneID:319513,GenBank:XM_036162288.1,MGI:MGI:2442177;gbkey=mRNA;gene=Pced1a;product=PC-esterase domain containing 1A%2C transcript variant X3;transcript_id=XM_036162288.1;extra_copy_number=0
CM058242.1	Liftoff	exon	138137871	138138109	.	-	.	ID=exon-XM_036162288.1-3;Parent=rna-XM_036162288.1;Dbxref=GeneID:319513,GenBank:XM_036162288.1,MGI:MGI:2442177;gbkey=mRNA;gene=Pced1a;product=PC-esterase domain containing 1A%2C transcript variant X3;transcript_id=XM_036162288.1;extra_copy_number=0
CM058242.1	Liftoff	exon	138138218	138138297	.	-	.	ID=exon-XM_036162288.1-2;Parent=rna-XM_036162288.1;Dbxref=GeneID:319513,GenBank:XM_036162288.1,MGI:MGI:2442177;gbkey=mRNA;gene=Pced1a;product=PC-esterase domain containing 1A%2C transcript variant X3;transcript_id=XM_036162288.1;extra_copy_number=0
CM058242.1	Liftoff	exon	138138817	138139742	.	-	.	ID=exon-XM_036162288.1-1;Parent=rna-XM_036162288.1;Dbxref=GeneID:319513,GenBank:XM_036162288.1,MGI:MGI:2442177;gbkey=mRNA;gene=Pced1a;product=PC-esterase domain containing 1A%2C transcript variant X3;transcript_id=XM_036162288.1;extra_copy_number=0
CM058242.1	Liftoff	CDS	138134721	138134738	.	-	.	ID=cds-XP_036018181.1;Parent=rna-XM_036162288.1;Dbxref=GeneID:319513,GenBank:XP_036018181.1,MGI:MGI:2442177;Name=XP_036018181.1;gbkey=CDS;gene=Pced1a;product=PC-esterase domain-containing protein 1A isoform X3;protein_id=XP_036018181.1;extra_copy_number=0
CM058242.1	Liftoff	CDS	138135035	138135113	.	-	.	ID=cds-XP_036018181.1;Parent=rna-XM_036162288.1;Dbxref=GeneID:319513,GenBank:XP_036018181.1,MGI:MGI:2442177;Name=XP_036018181.1;gbkey=CDS;gene=Pced1a;product=PC-esterase domain-containing protein 1A isoform X3;protein_id=XP_036018181.1;extra_copy_number=0
CM058242.1	Liftoff	CDS	138137046	138137136	.	-	.	ID=cds-XP_036018181.1;Parent=rna-XM_036162288.1;Dbxref=GeneID:319513,GenBank:XP_036018181.1,MGI:MGI:2442177;Name=XP_036018181.1;gbkey=CDS;gene=Pced1a;product=PC-esterase domain-containing protein 1A isoform X3;protein_id=XP_036018181.1;extra_copy_number=0
CM058242.1	Liftoff	CDS	138137295	138137541	.	-	.	ID=cds-XP_036018181.1;Parent=rna-XM_036162288.1;Dbxref=GeneID:319513,GenBank:XP_036018181.1,MGI:MGI:2442177;Name=XP_036018181.1;gbkey=CDS;gene=Pced1a;product=PC-esterase domain-containing protein 1A isoform X3;protein_id=XP_036018181.1;extra_copy_number=0
CM058242.1	Liftoff	CDS	138137630	138137780	.	-	.	ID=cds-XP_036018181.1;Parent=rna-XM_036162288.1;Dbxref=GeneID:319513,GenBank:XP_036018181.1,MGI:MGI:2442177;Name=XP_036018181.1;gbkey=CDS;gene=Pced1a;product=PC-esterase domain-containing protein 1A isoform X3;protein_id=XP_036018181.1;extra_copy_number=0
CM058242.1	Liftoff	CDS	138137871	138138109	.	-	.	ID=cds-XP_036018181.1;Parent=rna-XM_036162288.1;Dbxref=GeneID:319513,GenBank:XP_036018181.1,MGI:MGI:2442177;Name=XP_036018181.1;gbkey=CDS;gene=Pced1a;product=PC-esterase domain-containing protein 1A isoform X3;protein_id=XP_036018181.1;extra_copy_number=0
CM058242.1	Liftoff	CDS	138138218	138138297	.	-	.	ID=cds-XP_036018181.1;Parent=rna-XM_036162288.1;Dbxref=GeneID:319513,GenBank:XP_036018181.1,MGI:MGI:2442177;Name=XP_036018181.1;gbkey=CDS;gene=Pced1a;product=PC-esterase domain-containing protein 1A isoform X3;protein_id=XP_036018181.1;extra_copy_number=0
CM058242.1	Liftoff	CDS	138138817	138138940	.	-	.	ID=cds-XP_036018181.1;Parent=rna-XM_036162288.1;Dbxref=GeneID:319513,GenBank:XP_036018181.1,MGI:MGI:2442177;Name=XP_036018181.1;gbkey=CDS;gene=Pced1a;product=PC-esterase domain-containing protein 1A isoform X3;protein_id=XP_036018181.1;extra_copy_number=0
CM058242.1	Liftoff	mRNA	138133088	138139653	.	-	.	ID=rna-XM_036162289.1;Parent=gene-Pced1a;Dbxref=GeneID:319513,GenBank:XM_036162289.1,MGI:MGI:2442177;Name=XM_036162289.1;gbkey=mRNA;gene=Pced1a;model_evidence=Supporting evidence includes similarity to: 9 mRNAs%2C 25 ESTs%2C 1 Protein%2C 282 long SRA reads%2C and 100%25 coverage of the annotated genomic feature by RNAseq alignments%2C including 24 samples with support for all annotated introns;product=PC-esterase domain containing 1A%2C transcript variant X4;transcript_id=XM_036162289.1;matches_ref_protein=True;valid_ORF=True;extra_copy_number=0
CM058242.1	Liftoff	exon	138133088	138134738	.	-	.	ID=exon-XM_036162289.1-7;Parent=rna-XM_036162289.1;Dbxref=GeneID:319513,GenBank:XM_036162289.1,MGI:MGI:2442177;gbkey=mRNA;gene=Pced1a;product=PC-esterase domain containing 1A%2C transcript variant X4;transcript_id=XM_036162289.1;extra_copy_number=0
CM058242.1	Liftoff	exon	138135035	138135295	.	-	.	ID=exon-XM_036162289.1-6;Parent=rna-XM_036162289.1;Dbxref=GeneID:319513,GenBank:XM_036162289.1,MGI:MGI:2442177;gbkey=mRNA;gene=Pced1a;product=PC-esterase domain containing 1A%2C transcript variant X4;transcript_id=XM_036162289.1;extra_copy_number=0
CM058242.1	Liftoff	exon	138137295	138137541	.	-	.	ID=exon-XM_036162289.1-5;Parent=rna-XM_036162289.1;Dbxref=GeneID:319513,GenBank:XM_036162289.1,MGI:MGI:2442177;gbkey=mRNA;gene=Pced1a;product=PC-esterase domain containing 1A%2C transcript variant X4;transcript_id=XM_036162289.1;extra_copy_number=0
CM058242.1	Liftoff	exon	138137630	138137780	.	-	.	ID=exon-XM_036162289.1-4;Parent=rna-XM_036162289.1;Dbxref=GeneID:319513,GenBank:XM_036162289.1,MGI:MGI:2442177;gbkey=mRNA;gene=Pced1a;product=PC-esterase domain containing 1A%2C transcript variant X4;transcript_id=XM_036162289.1;extra_copy_number=0
CM058242.1	Liftoff	exon	138138218	138138297	.	-	.	ID=exon-XM_036162289.1-3;Parent=rna-XM_036162289.1;Dbxref=GeneID:319513,GenBank:XM_036162289.1,MGI:MGI:2442177;gbkey=mRNA;gene=Pced1a;product=PC-esterase domain containing 1A%2C transcript variant X4;transcript_id=XM_036162289.1;extra_copy_number=0
CM058242.1	Liftoff	exon	138138817	138138957	.	-	.	ID=exon-XM_036162289.1-2;Parent=rna-XM_036162289.1;Dbxref=GeneID:319513,GenBank:XM_036162289.1,MGI:MGI:2442177;gbkey=mRNA;gene=Pced1a;product=PC-esterase domain containing 1A%2C transcript variant X4;transcript_id=XM_036162289.1;extra_copy_number=0
CM058242.1	Liftoff	exon	138139254	138139653	.	-	.	ID=exon-XM_036162289.1-1;Parent=rna-XM_036162289.1;Dbxref=GeneID:319513,GenBank:XM_036162289.1,MGI:MGI:2442177;gbkey=mRNA;gene=Pced1a;product=PC-esterase domain containing 1A%2C transcript variant X4;transcript_id=XM_036162289.1;extra_copy_number=0
CM058242.1	Liftoff	CDS	138134491	138134738	.	-	.	ID=cds-XP_036018182.1;Parent=rna-XM_036162289.1;Dbxref=GeneID:319513,GenBank:XP_036018182.1,MGI:MGI:2442177;Name=XP_036018182.1;gbkey=CDS;gene=Pced1a;product=PC-esterase domain-containing protein 1A isoform X4;protein_id=XP_036018182.1;extra_copy_number=0
CM058242.1	Liftoff	CDS	138135035	138135295	.	-	.	ID=cds-XP_036018182.1;Parent=rna-XM_036162289.1;Dbxref=GeneID:319513,GenBank:XP_036018182.1,MGI:MGI:2442177;Name=XP_036018182.1;gbkey=CDS;gene=Pced1a;product=PC-esterase domain-containing protein 1A isoform X4;protein_id=XP_036018182.1;extra_copy_number=0
CM058242.1	Liftoff	CDS	138137295	138137541	.	-	.	ID=cds-XP_036018182.1;Parent=rna-XM_036162289.1;Dbxref=GeneID:319513,GenBank:XP_036018182.1,MGI:MGI:2442177;Name=XP_036018182.1;gbkey=CDS;gene=Pced1a;product=PC-esterase domain-containing protein 1A isoform X4;protein_id=XP_036018182.1;extra_copy_number=0
CM058242.1	Liftoff	CDS	138137630	138137764	.	-	.	ID=cds-XP_036018182.1;Parent=rna-XM_036162289.1;Dbxref=GeneID:319513,GenBank:XP_036018182.1,MGI:MGI:2442177;Name=XP_036018182.1;gbkey=CDS;gene=Pced1a;product=PC-esterase domain-containing protein 1A isoform X4;protein_id=XP_036018182.1;extra_copy_number=0
CM058242.1	Liftoff	mRNA	138133088	138140163	.	-	.	ID=rna-XM_036162290.1;Parent=gene-Pced1a;Dbxref=GeneID:319513,GenBank:XM_036162290.1,MGI:MGI:2442177;Name=XM_036162290.1;gbkey=mRNA;gene=Pced1a;model_evidence=Supporting evidence includes similarity to: 7 mRNAs%2C 7 ESTs%2C 1 Protein%2C 194 long SRA reads%2C and 100%25 coverage of the annotated genomic feature by RNAseq alignments%2C including 36 samples with support for all annotated introns;product=PC-esterase domain containing 1A%2C transcript variant X5;transcript_id=XM_036162290.1;matches_ref_protein=True;valid_ORF=True;extra_copy_number=0
CM058242.1	Liftoff	exon	138133088	138134738	.	-	.	ID=exon-XM_036162290.1-8;Parent=rna-XM_036162290.1;Dbxref=GeneID:319513,GenBank:XM_036162290.1,MGI:MGI:2442177;gbkey=mRNA;gene=Pced1a;product=PC-esterase domain containing 1A%2C transcript variant X5;transcript_id=XM_036162290.1;extra_copy_number=0
CM058242.1	Liftoff	exon	138135035	138135113	.	-	.	ID=exon-XM_036162290.1-7;Parent=rna-XM_036162290.1;Dbxref=GeneID:319513,GenBank:XM_036162290.1,MGI:MGI:2442177;gbkey=mRNA;gene=Pced1a;product=PC-esterase domain containing 1A%2C transcript variant X5;transcript_id=XM_036162290.1;extra_copy_number=0
CM058242.1	Liftoff	exon	138137295	138137541	.	-	.	ID=exon-XM_036162290.1-6;Parent=rna-XM_036162290.1;Dbxref=GeneID:319513,GenBank:XM_036162290.1,MGI:MGI:2442177;gbkey=mRNA;gene=Pced1a;product=PC-esterase domain containing 1A%2C transcript variant X5;transcript_id=XM_036162290.1;extra_copy_number=0
CM058242.1	Liftoff	exon	138137630	138137780	.	-	.	ID=exon-XM_036162290.1-5;Parent=rna-XM_036162290.1;Dbxref=GeneID:319513,GenBank:XM_036162290.1,MGI:MGI:2442177;gbkey=mRNA;gene=Pced1a;product=PC-esterase domain containing 1A%2C transcript variant X5;transcript_id=XM_036162290.1;extra_copy_number=0
CM058242.1	Liftoff	exon	138137871	138138109	.	-	.	ID=exon-XM_036162290.1-4;Parent=rna-XM_036162290.1;Dbxref=GeneID:319513,GenBank:XM_036162290.1,MGI:MGI:2442177;gbkey=mRNA;gene=Pced1a;product=PC-esterase domain containing 1A%2C transcript variant X5;transcript_id=XM_036162290.1;extra_copy_number=0
CM058242.1	Liftoff	exon	138138218	138138297	.	-	.	ID=exon-XM_036162290.1-3;Parent=rna-XM_036162290.1;Dbxref=GeneID:319513,GenBank:XM_036162290.1,MGI:MGI:2442177;gbkey=mRNA;gene=Pced1a;product=PC-esterase domain containing 1A%2C transcript variant X5;transcript_id=XM_036162290.1;extra_copy_number=0
CM058242.1	Liftoff	exon	138138817	138138957	.	-	.	ID=exon-XM_036162290.1-2;Parent=rna-XM_036162290.1;Dbxref=GeneID:319513,GenBank:XM_036162290.1,MGI:MGI:2442177;gbkey=mRNA;gene=Pced1a;product=PC-esterase domain containing 1A%2C transcript variant X5;transcript_id=XM_036162290.1;extra_copy_number=0
CM058242.1	Liftoff	exon	138139898	138140163	.	-	.	ID=exon-XM_036162290.1-1;Parent=rna-XM_036162290.1;Dbxref=GeneID:319513,GenBank:XM_036162290.1,MGI:MGI:2442177;gbkey=mRNA;gene=Pced1a;product=PC-esterase domain containing 1A%2C transcript variant X5;transcript_id=XM_036162290.1;extra_copy_number=0
CM058242.1	Liftoff	CDS	138135073	138135113	.	-	.	ID=cds-XP_036018183.1;Parent=rna-XM_036162290.1;Dbxref=GeneID:319513,GenBank:XP_036018183.1,MGI:MGI:2442177;Name=XP_036018183.1;gbkey=CDS;gene=Pced1a;product=PC-esterase domain-containing protein 1A isoform X5;protein_id=XP_036018183.1;extra_copy_number=0
CM058242.1	Liftoff	CDS	138137295	138137541	.	-	.	ID=cds-XP_036018183.1;Parent=rna-XM_036162290.1;Dbxref=GeneID:319513,GenBank:XP_036018183.1,MGI:MGI:2442177;Name=XP_036018183.1;gbkey=CDS;gene=Pced1a;product=PC-esterase domain-containing protein 1A isoform X5;protein_id=XP_036018183.1;extra_copy_number=0
CM058242.1	Liftoff	CDS	138137630	138137780	.	-	.	ID=cds-XP_036018183.1;Parent=rna-XM_036162290.1;Dbxref=GeneID:319513,GenBank:XP_036018183.1,MGI:MGI:2442177;Name=XP_036018183.1;gbkey=CDS;gene=Pced1a;product=PC-esterase domain-containing protein 1A isoform X5;protein_id=XP_036018183.1;extra_copy_number=0
CM058242.1	Liftoff	CDS	138137871	138138109	.	-	.	ID=cds-XP_036018183.1;Parent=rna-XM_036162290.1;Dbxref=GeneID:319513,GenBank:XP_036018183.1,MGI:MGI:2442177;Name=XP_036018183.1;gbkey=CDS;gene=Pced1a;product=PC-esterase domain-containing protein 1A isoform X5;protein_id=XP_036018183.1;extra_copy_number=0
CM058242.1	Liftoff	CDS	138138218	138138297	.	-	.	ID=cds-XP_036018183.1;Parent=rna-XM_036162290.1;Dbxref=GeneID:319513,GenBank:XP_036018183.1,MGI:MGI:2442177;Name=XP_036018183.1;gbkey=CDS;gene=Pced1a;product=PC-esterase domain-containing protein 1A isoform X5;protein_id=XP_036018183.1;extra_copy_number=0
CM058242.1	Liftoff	CDS	138138817	138138940	.	-	.	ID=cds-XP_036018183.1;Parent=rna-XM_036162290.1;Dbxref=GeneID:319513,GenBank:XP_036018183.1,MGI:MGI:2442177;Name=XP_036018183.1;gbkey=CDS;gene=Pced1a;product=PC-esterase domain-containing protein 1A isoform X5;protein_id=XP_036018183.1;extra_copy_number=0
CM058242.1	Liftoff	gene	138139229	138159674	.	+	.	ID=gene-Vps16;Dbxref=GeneID:80743,MGI:MGI:2136772;Name=Vps16;description=VSP16 CORVET/HOPS core subunit;gbkey=Gene;gene=Vps16;gene_biotype=protein_coding;gene_synonym=1810074M16Rik,mVPS16;coverage=1.0;sequence_ID=1.0;valid_ORFs=4;extra_copy_number=0;copy_num_ID=gene-Vps16_0
CM058242.1	Liftoff	mRNA	138139229	138159139	.	+	.	ID=rna-XM_006500430.4;Parent=gene-Vps16;Dbxref=GeneID:80743,GenBank:XM_006500430.4,MGI:MGI:2136772;Name=XM_006500430.4;gbkey=mRNA;gene=Vps16;model_evidence=Supporting evidence includes similarity to: 3 mRNAs%2C 124 ESTs%2C 1 Protein%2C 737 long SRA reads%2C and 100%25 coverage of the annotated genomic feature by RNAseq alignments%2C including 49 samples with support for all annotated introns;product=VSP16 CORVET/HOPS core subunit%2C transcript variant X1;transcript_id=XM_006500430.4;matches_ref_protein=True;valid_ORF=True;extra_copy_number=0
CM058242.1	Liftoff	exon	138139229	138139852	.	+	.	ID=exon-XM_006500430.4-1;Parent=rna-XM_006500430.4;Dbxref=GeneID:80743,GenBank:XM_006500430.4,MGI:MGI:2136772;gbkey=mRNA;gene=Vps16;product=VSP16 CORVET/HOPS core subunit%2C transcript variant X1;transcript_id=XM_006500430.4;extra_copy_number=0
CM058242.1	Liftoff	exon	138153027	138153115	.	+	.	ID=exon-XM_006500430.4-2;Parent=rna-XM_006500430.4;Dbxref=GeneID:80743,GenBank:XM_006500430.4,MGI:MGI:2136772;gbkey=mRNA;gene=Vps16;product=VSP16 CORVET/HOPS core subunit%2C transcript variant X1;transcript_id=XM_006500430.4;extra_copy_number=0
CM058242.1	Liftoff	exon	138153320	138153417	.	+	.	ID=exon-XM_006500430.4-3;Parent=rna-XM_006500430.4;Dbxref=GeneID:80743,GenBank:XM_006500430.4,MGI:MGI:2136772;gbkey=mRNA;gene=Vps16;product=VSP16 CORVET/HOPS core subunit%2C transcript variant X1;transcript_id=XM_006500430.4;extra_copy_number=0
CM058242.1	Liftoff	exon	138153502	138153630	.	+	.	ID=exon-XM_006500430.4-4;Parent=rna-XM_006500430.4;Dbxref=GeneID:80743,GenBank:XM_006500430.4,MGI:MGI:2136772;gbkey=mRNA;gene=Vps16;product=VSP16 CORVET/HOPS core subunit%2C transcript variant X1;transcript_id=XM_006500430.4;extra_copy_number=0
CM058242.1	Liftoff	exon	138153712	138153856	.	+	.	ID=exon-XM_006500430.4-5;Parent=rna-XM_006500430.4;Dbxref=GeneID:80743,GenBank:XM_006500430.4,MGI:MGI:2136772;gbkey=mRNA;gene=Vps16;product=VSP16 CORVET/HOPS core subunit%2C transcript variant X1;transcript_id=XM_006500430.4;extra_copy_number=0
CM058242.1	Liftoff	exon	138153974	138154089	.	+	.	ID=exon-XM_006500430.4-6;Parent=rna-XM_006500430.4;Dbxref=GeneID:80743,GenBank:XM_006500430.4,MGI:MGI:2136772;gbkey=mRNA;gene=Vps16;product=VSP16 CORVET/HOPS core subunit%2C transcript variant X1;transcript_id=XM_006500430.4;extra_copy_number=0
CM058242.1	Liftoff	exon	138154188	138154310	.	+	.	ID=exon-XM_006500430.4-7;Parent=rna-XM_006500430.4;Dbxref=GeneID:80743,GenBank:XM_006500430.4,MGI:MGI:2136772;gbkey=mRNA;gene=Vps16;product=VSP16 CORVET/HOPS core subunit%2C transcript variant X1;transcript_id=XM_006500430.4;extra_copy_number=0
CM058242.1	Liftoff	exon	138154451	138154506	.	+	.	ID=exon-XM_006500430.4-8;Parent=rna-XM_006500430.4;Dbxref=GeneID:80743,GenBank:XM_006500430.4,MGI:MGI:2136772;gbkey=mRNA;gene=Vps16;product=VSP16 CORVET/HOPS core subunit%2C transcript variant X1;transcript_id=XM_006500430.4;extra_copy_number=0
CM058242.1	Liftoff	exon	138154841	138154930	.	+	.	ID=exon-XM_006500430.4-9;Parent=rna-XM_006500430.4;Dbxref=GeneID:80743,GenBank:XM_006500430.4,MGI:MGI:2136772;gbkey=mRNA;gene=Vps16;product=VSP16 CORVET/HOPS core subunit%2C transcript variant X1;transcript_id=XM_006500430.4;extra_copy_number=0
CM058242.1	Liftoff	exon	138155025	138155119	.	+	.	ID=exon-XM_006500430.4-10;Parent=rna-XM_006500430.4;Dbxref=GeneID:80743,GenBank:XM_006500430.4,MGI:MGI:2136772;gbkey=mRNA;gene=Vps16;product=VSP16 CORVET/HOPS core subunit%2C transcript variant X1;transcript_id=XM_006500430.4;extra_copy_number=0
CM058242.1	Liftoff	exon	138155246	138155322	.	+	.	ID=exon-XM_006500430.4-11;Parent=rna-XM_006500430.4;Dbxref=GeneID:80743,GenBank:XM_006500430.4,MGI:MGI:2136772;gbkey=mRNA;gene=Vps16;product=VSP16 CORVET/HOPS core subunit%2C transcript variant X1;transcript_id=XM_006500430.4;extra_copy_number=0
CM058242.1	Liftoff	exon	138155636	138155767	.	+	.	ID=exon-XM_006500430.4-12;Parent=rna-XM_006500430.4;Dbxref=GeneID:80743,GenBank:XM_006500430.4,MGI:MGI:2136772;gbkey=mRNA;gene=Vps16;product=VSP16 CORVET/HOPS core subunit%2C transcript variant X1;transcript_id=XM_006500430.4;extra_copy_number=0
CM058242.1	Liftoff	exon	138155857	138155984	.	+	.	ID=exon-XM_006500430.4-13;Parent=rna-XM_006500430.4;Dbxref=GeneID:80743,GenBank:XM_006500430.4,MGI:MGI:2136772;gbkey=mRNA;gene=Vps16;product=VSP16 CORVET/HOPS core subunit%2C transcript variant X1;transcript_id=XM_006500430.4;extra_copy_number=0
CM058242.1	Liftoff	exon	138156112	138156147	.	+	.	ID=exon-XM_006500430.4-14;Parent=rna-XM_006500430.4;Dbxref=GeneID:80743,GenBank:XM_006500430.4,MGI:MGI:2136772;gbkey=mRNA;gene=Vps16;product=VSP16 CORVET/HOPS core subunit%2C transcript variant X1;transcript_id=XM_006500430.4;extra_copy_number=0
CM058242.1	Liftoff	exon	138156305	138156413	.	+	.	ID=exon-XM_006500430.4-15;Parent=rna-XM_006500430.4;Dbxref=GeneID:80743,GenBank:XM_006500430.4,MGI:MGI:2136772;gbkey=mRNA;gene=Vps16;product=VSP16 CORVET/HOPS core subunit%2C transcript variant X1;transcript_id=XM_006500430.4;extra_copy_number=0
CM058242.1	Liftoff	exon	138156570	138156704	.	+	.	ID=exon-XM_006500430.4-16;Parent=rna-XM_006500430.4;Dbxref=GeneID:80743,GenBank:XM_006500430.4,MGI:MGI:2136772;gbkey=mRNA;gene=Vps16;product=VSP16 CORVET/HOPS core subunit%2C transcript variant X1;transcript_id=XM_006500430.4;extra_copy_number=0
CM058242.1	Liftoff	exon	138156800	138156908	.	+	.	ID=exon-XM_006500430.4-17;Parent=rna-XM_006500430.4;Dbxref=GeneID:80743,GenBank:XM_006500430.4,MGI:MGI:2136772;gbkey=mRNA;gene=Vps16;product=VSP16 CORVET/HOPS core subunit%2C transcript variant X1;transcript_id=XM_006500430.4;extra_copy_number=0
CM058242.1	Liftoff	exon	138157022	138157110	.	+	.	ID=exon-XM_006500430.4-18;Parent=rna-XM_006500430.4;Dbxref=GeneID:80743,GenBank:XM_006500430.4,MGI:MGI:2136772;gbkey=mRNA;gene=Vps16;product=VSP16 CORVET/HOPS core subunit%2C transcript variant X1;transcript_id=XM_006500430.4;extra_copy_number=0
CM058242.1	Liftoff	exon	138157199	138157306	.	+	.	ID=exon-XM_006500430.4-19;Parent=rna-XM_006500430.4;Dbxref=GeneID:80743,GenBank:XM_006500430.4,MGI:MGI:2136772;gbkey=mRNA;gene=Vps16;product=VSP16 CORVET/HOPS core subunit%2C transcript variant X1;transcript_id=XM_006500430.4;extra_copy_number=0
CM058242.1	Liftoff	exon	138157578	138157655	.	+	.	ID=exon-XM_006500430.4-20;Parent=rna-XM_006500430.4;Dbxref=GeneID:80743,GenBank:XM_006500430.4,MGI:MGI:2136772;gbkey=mRNA;gene=Vps16;product=VSP16 CORVET/HOPS core subunit%2C transcript variant X1;transcript_id=XM_006500430.4;extra_copy_number=0
CM058242.1	Liftoff	exon	138157740	138157909	.	+	.	ID=exon-XM_006500430.4-21;Parent=rna-XM_006500430.4;Dbxref=GeneID:80743,GenBank:XM_006500430.4,MGI:MGI:2136772;gbkey=mRNA;gene=Vps16;product=VSP16 CORVET/HOPS core subunit%2C transcript variant X1;transcript_id=XM_006500430.4;extra_copy_number=0
CM058242.1	Liftoff	exon	138157992	138158088	.	+	.	ID=exon-XM_006500430.4-22;Parent=rna-XM_006500430.4;Dbxref=GeneID:80743,GenBank:XM_006500430.4,MGI:MGI:2136772;gbkey=mRNA;gene=Vps16;product=VSP16 CORVET/HOPS core subunit%2C transcript variant X1;transcript_id=XM_006500430.4;extra_copy_number=0
CM058242.1	Liftoff	exon	138158701	138158804	.	+	.	ID=exon-XM_006500430.4-23;Parent=rna-XM_006500430.4;Dbxref=GeneID:80743,GenBank:XM_006500430.4,MGI:MGI:2136772;gbkey=mRNA;gene=Vps16;product=VSP16 CORVET/HOPS core subunit%2C transcript variant X1;transcript_id=XM_006500430.4;extra_copy_number=0
CM058242.1	Liftoff	exon	138158919	138159139	.	+	.	ID=exon-XM_006500430.4-24;Parent=rna-XM_006500430.4;Dbxref=GeneID:80743,GenBank:XM_006500430.4,MGI:MGI:2136772;gbkey=mRNA;gene=Vps16;product=VSP16 CORVET/HOPS core subunit%2C transcript variant X1;transcript_id=XM_006500430.4;extra_copy_number=0
CM058242.1	Liftoff	CDS	138139800	138139852	.	+	.	ID=cds-XP_006500493.1;Parent=rna-XM_006500430.4;Dbxref=GeneID:80743,GenBank:XP_006500493.1,MGI:MGI:2136772;Name=XP_006500493.1;gbkey=CDS;gene=Vps16;product=vacuolar protein sorting-associated protein 16 homolog isoform X1;protein_id=XP_006500493.1;extra_copy_number=0
CM058242.1	Liftoff	CDS	138153027	138153115	.	+	.	ID=cds-XP_006500493.1;Parent=rna-XM_006500430.4;Dbxref=GeneID:80743,GenBank:XP_006500493.1,MGI:MGI:2136772;Name=XP_006500493.1;gbkey=CDS;gene=Vps16;product=vacuolar protein sorting-associated protein 16 homolog isoform X1;protein_id=XP_006500493.1;extra_copy_number=0
CM058242.1	Liftoff	CDS	138153320	138153417	.	+	.	ID=cds-XP_006500493.1;Parent=rna-XM_006500430.4;Dbxref=GeneID:80743,GenBank:XP_006500493.1,MGI:MGI:2136772;Name=XP_006500493.1;gbkey=CDS;gene=Vps16;product=vacuolar protein sorting-associated protein 16 homolog isoform X1;protein_id=XP_006500493.1;extra_copy_number=0
CM058242.1	Liftoff	CDS	138153502	138153630	.	+	.	ID=cds-XP_006500493.1;Parent=rna-XM_006500430.4;Dbxref=GeneID:80743,GenBank:XP_006500493.1,MGI:MGI:2136772;Name=XP_006500493.1;gbkey=CDS;gene=Vps16;product=vacuolar protein sorting-associated protein 16 homolog isoform X1;protein_id=XP_006500493.1;extra_copy_number=0
CM058242.1	Liftoff	CDS	138153712	138153856	.	+	.	ID=cds-XP_006500493.1;Parent=rna-XM_006500430.4;Dbxref=GeneID:80743,GenBank:XP_006500493.1,MGI:MGI:2136772;Name=XP_006500493.1;gbkey=CDS;gene=Vps16;product=vacuolar protein sorting-associated protein 16 homolog isoform X1;protein_id=XP_006500493.1;extra_copy_number=0
CM058242.1	Liftoff	CDS	138153974	138154089	.	+	.	ID=cds-XP_006500493.1;Parent=rna-XM_006500430.4;Dbxref=GeneID:80743,GenBank:XP_006500493.1,MGI:MGI:2136772;Name=XP_006500493.1;gbkey=CDS;gene=Vps16;product=vacuolar protein sorting-associated protein 16 homolog isoform X1;protein_id=XP_006500493.1;extra_copy_number=0
CM058242.1	Liftoff	CDS	138154188	138154310	.	+	.	ID=cds-XP_006500493.1;Parent=rna-XM_006500430.4;Dbxref=GeneID:80743,GenBank:XP_006500493.1,MGI:MGI:2136772;Name=XP_006500493.1;gbkey=CDS;gene=Vps16;product=vacuolar protein sorting-associated protein 16 homolog isoform X1;protein_id=XP_006500493.1;extra_copy_number=0
CM058242.1	Liftoff	CDS	138154451	138154506	.	+	.	ID=cds-XP_006500493.1;Parent=rna-XM_006500430.4;Dbxref=GeneID:80743,GenBank:XP_006500493.1,MGI:MGI:2136772;Name=XP_006500493.1;gbkey=CDS;gene=Vps16;product=vacuolar protein sorting-associated protein 16 homolog isoform X1;protein_id=XP_006500493.1;extra_copy_number=0
CM058242.1	Liftoff	CDS	138154841	138154930	.	+	.	ID=cds-XP_006500493.1;Parent=rna-XM_006500430.4;Dbxref=GeneID:80743,GenBank:XP_006500493.1,MGI:MGI:2136772;Name=XP_006500493.1;gbkey=CDS;gene=Vps16;product=vacuolar protein sorting-associated protein 16 homolog isoform X1;protein_id=XP_006500493.1;extra_copy_number=0
CM058242.1	Liftoff	CDS	138155025	138155119	.	+	.	ID=cds-XP_006500493.1;Parent=rna-XM_006500430.4;Dbxref=GeneID:80743,GenBank:XP_006500493.1,MGI:MGI:2136772;Name=XP_006500493.1;gbkey=CDS;gene=Vps16;product=vacuolar protein sorting-associated protein 16 homolog isoform X1;protein_id=XP_006500493.1;extra_copy_number=0
CM058242.1	Liftoff	CDS	138155246	138155322	.	+	.	ID=cds-XP_006500493.1;Parent=rna-XM_006500430.4;Dbxref=GeneID:80743,GenBank:XP_006500493.1,MGI:MGI:2136772;Name=XP_006500493.1;gbkey=CDS;gene=Vps16;product=vacuolar protein sorting-associated protein 16 homolog isoform X1;protein_id=XP_006500493.1;extra_copy_number=0
CM058242.1	Liftoff	CDS	138155636	138155767	.	+	.	ID=cds-XP_006500493.1;Parent=rna-XM_006500430.4;Dbxref=GeneID:80743,GenBank:XP_006500493.1,MGI:MGI:2136772;Name=XP_006500493.1;gbkey=CDS;gene=Vps16;product=vacuolar protein sorting-associated protein 16 homolog isoform X1;protein_id=XP_006500493.1;extra_copy_number=0
CM058242.1	Liftoff	CDS	138155857	138155984	.	+	.	ID=cds-XP_006500493.1;Parent=rna-XM_006500430.4;Dbxref=GeneID:80743,GenBank:XP_006500493.1,MGI:MGI:2136772;Name=XP_006500493.1;gbkey=CDS;gene=Vps16;product=vacuolar protein sorting-associated protein 16 homolog isoform X1;protein_id=XP_006500493.1;extra_copy_number=0
CM058242.1	Liftoff	CDS	138156112	138156147	.	+	.	ID=cds-XP_006500493.1;Parent=rna-XM_006500430.4;Dbxref=GeneID:80743,GenBank:XP_006500493.1,MGI:MGI:2136772;Name=XP_006500493.1;gbkey=CDS;gene=Vps16;product=vacuolar protein sorting-associated protein 16 homolog isoform X1;protein_id=XP_006500493.1;extra_copy_number=0
CM058242.1	Liftoff	CDS	138156305	138156413	.	+	.	ID=cds-XP_006500493.1;Parent=rna-XM_006500430.4;Dbxref=GeneID:80743,GenBank:XP_006500493.1,MGI:MGI:2136772;Name=XP_006500493.1;gbkey=CDS;gene=Vps16;product=vacuolar protein sorting-associated protein 16 homolog isoform X1;protein_id=XP_006500493.1;extra_copy_number=0
CM058242.1	Liftoff	CDS	138156570	138156704	.	+	.	ID=cds-XP_006500493.1;Parent=rna-XM_006500430.4;Dbxref=GeneID:80743,GenBank:XP_006500493.1,MGI:MGI:2136772;Name=XP_006500493.1;gbkey=CDS;gene=Vps16;product=vacuolar protein sorting-associated protein 16 homolog isoform X1;protein_id=XP_006500493.1;extra_copy_number=0
CM058242.1	Liftoff	CDS	138156800	138156908	.	+	.	ID=cds-XP_006500493.1;Parent=rna-XM_006500430.4;Dbxref=GeneID:80743,GenBank:XP_006500493.1,MGI:MGI:2136772;Name=XP_006500493.1;gbkey=CDS;gene=Vps16;product=vacuolar protein sorting-associated protein 16 homolog isoform X1;protein_id=XP_006500493.1;extra_copy_number=0
CM058242.1	Liftoff	CDS	138157022	138157110	.	+	.	ID=cds-XP_006500493.1;Parent=rna-XM_006500430.4;Dbxref=GeneID:80743,GenBank:XP_006500493.1,MGI:MGI:2136772;Name=XP_006500493.1;gbkey=CDS;gene=Vps16;product=vacuolar protein sorting-associated protein 16 homolog isoform X1;protein_id=XP_006500493.1;extra_copy_number=0
CM058242.1	Liftoff	CDS	138157199	138157306	.	+	.	ID=cds-XP_006500493.1;Parent=rna-XM_006500430.4;Dbxref=GeneID:80743,GenBank:XP_006500493.1,MGI:MGI:2136772;Name=XP_006500493.1;gbkey=CDS;gene=Vps16;product=vacuolar protein sorting-associated protein 16 homolog isoform X1;protein_id=XP_006500493.1;extra_copy_number=0
CM058242.1	Liftoff	CDS	138157578	138157655	.	+	.	ID=cds-XP_006500493.1;Parent=rna-XM_006500430.4;Dbxref=GeneID:80743,GenBank:XP_006500493.1,MGI:MGI:2136772;Name=XP_006500493.1;gbkey=CDS;gene=Vps16;product=vacuolar protein sorting-associated protein 16 homolog isoform X1;protein_id=XP_006500493.1;extra_copy_number=0
CM058242.1	Liftoff	CDS	138157740	138157909	.	+	.	ID=cds-XP_006500493.1;Parent=rna-XM_006500430.4;Dbxref=GeneID:80743,GenBank:XP_006500493.1,MGI:MGI:2136772;Name=XP_006500493.1;gbkey=CDS;gene=Vps16;product=vacuolar protein sorting-associated protein 16 homolog isoform X1;protein_id=XP_006500493.1;extra_copy_number=0
CM058242.1	Liftoff	CDS	138157992	138158088	.	+	.	ID=cds-XP_006500493.1;Parent=rna-XM_006500430.4;Dbxref=GeneID:80743,GenBank:XP_006500493.1,MGI:MGI:2136772;Name=XP_006500493.1;gbkey=CDS;gene=Vps16;product=vacuolar protein sorting-associated protein 16 homolog isoform X1;protein_id=XP_006500493.1;extra_copy_number=0
CM058242.1	Liftoff	CDS	138158701	138158804	.	+	.	ID=cds-XP_006500493.1;Parent=rna-XM_006500430.4;Dbxref=GeneID:80743,GenBank:XP_006500493.1,MGI:MGI:2136772;Name=XP_006500493.1;gbkey=CDS;gene=Vps16;product=vacuolar protein sorting-associated protein 16 homolog isoform X1;protein_id=XP_006500493.1;extra_copy_number=0
CM058242.1	Liftoff	CDS	138158919	138159063	.	+	.	ID=cds-XP_006500493.1;Parent=rna-XM_006500430.4;Dbxref=GeneID:80743,GenBank:XP_006500493.1,MGI:MGI:2136772;Name=XP_006500493.1;gbkey=CDS;gene=Vps16;product=vacuolar protein sorting-associated protein 16 homolog isoform X1;protein_id=XP_006500493.1;extra_copy_number=0
CM058242.1	Liftoff	mRNA	138139725	138159674	.	+	.	ID=rna-NM_001362651.1;Parent=gene-Vps16;Dbxref=GeneID:80743,GenBank:NM_001362651.1,MGI:MGI:2136772;Name=NM_001362651.1;gbkey=mRNA;gene=Vps16;product=VSP16 CORVET/HOPS core subunit%2C transcript variant 2;transcript_id=NM_001362651.1;matches_ref_protein=True;valid_ORF=True;extra_copy_number=0
CM058242.1	Liftoff	exon	138139725	138139852	.	+	.	ID=exon-NM_001362651.1-1;Parent=rna-NM_001362651.1;Dbxref=GeneID:80743,GenBank:NM_001362651.1,MGI:MGI:2136772;gbkey=mRNA;gene=Vps16;product=VSP16 CORVET/HOPS core subunit%2C transcript variant 2;transcript_id=NM_001362651.1;extra_copy_number=0
CM058242.1	Liftoff	exon	138153027	138153115	.	+	.	ID=exon-NM_001362651.1-2;Parent=rna-NM_001362651.1;Dbxref=GeneID:80743,GenBank:NM_001362651.1,MGI:MGI:2136772;gbkey=mRNA;gene=Vps16;product=VSP16 CORVET/HOPS core subunit%2C transcript variant 2;transcript_id=NM_001362651.1;extra_copy_number=0
CM058242.1	Liftoff	exon	138153320	138153417	.	+	.	ID=exon-NM_001362651.1-3;Parent=rna-NM_001362651.1;Dbxref=GeneID:80743,GenBank:NM_001362651.1,MGI:MGI:2136772;gbkey=mRNA;gene=Vps16;product=VSP16 CORVET/HOPS core subunit%2C transcript variant 2;transcript_id=NM_001362651.1;extra_copy_number=0
CM058242.1	Liftoff	exon	138153502	138153630	.	+	.	ID=exon-NM_001362651.1-4;Parent=rna-NM_001362651.1;Dbxref=GeneID:80743,GenBank:NM_001362651.1,MGI:MGI:2136772;gbkey=mRNA;gene=Vps16;product=VSP16 CORVET/HOPS core subunit%2C transcript variant 2;transcript_id=NM_001362651.1;extra_copy_number=0
CM058242.1	Liftoff	exon	138153712	138153856	.	+	.	ID=exon-NM_001362651.1-5;Parent=rna-NM_001362651.1;Dbxref=GeneID:80743,GenBank:NM_001362651.1,MGI:MGI:2136772;gbkey=mRNA;gene=Vps16;product=VSP16 CORVET/HOPS core subunit%2C transcript variant 2;transcript_id=NM_001362651.1;extra_copy_number=0
CM058242.1	Liftoff	exon	138153974	138154089	.	+	.	ID=exon-NM_001362651.1-6;Parent=rna-NM_001362651.1;Dbxref=GeneID:80743,GenBank:NM_001362651.1,MGI:MGI:2136772;gbkey=mRNA;gene=Vps16;product=VSP16 CORVET/HOPS core subunit%2C transcript variant 2;transcript_id=NM_001362651.1;extra_copy_number=0
CM058242.1	Liftoff	exon	138154188	138154310	.	+	.	ID=exon-NM_001362651.1-7;Parent=rna-NM_001362651.1;Dbxref=GeneID:80743,GenBank:NM_001362651.1,MGI:MGI:2136772;gbkey=mRNA;gene=Vps16;product=VSP16 CORVET/HOPS core subunit%2C transcript variant 2;transcript_id=NM_001362651.1;extra_copy_number=0
CM058242.1	Liftoff	exon	138154841	138154930	.	+	.	ID=exon-NM_001362651.1-8;Parent=rna-NM_001362651.1;Dbxref=GeneID:80743,GenBank:NM_001362651.1,MGI:MGI:2136772;gbkey=mRNA;gene=Vps16;product=VSP16 CORVET/HOPS core subunit%2C transcript variant 2;transcript_id=NM_001362651.1;extra_copy_number=0
CM058242.1	Liftoff	exon	138155025	138155119	.	+	.	ID=exon-NM_001362651.1-9;Parent=rna-NM_001362651.1;Dbxref=GeneID:80743,GenBank:NM_001362651.1,MGI:MGI:2136772;gbkey=mRNA;gene=Vps16;product=VSP16 CORVET/HOPS core subunit%2C transcript variant 2;transcript_id=NM_001362651.1;extra_copy_number=0
CM058242.1	Liftoff	exon	138155246	138155322	.	+	.	ID=exon-NM_001362651.1-10;Parent=rna-NM_001362651.1;Dbxref=GeneID:80743,GenBank:NM_001362651.1,MGI:MGI:2136772;gbkey=mRNA;gene=Vps16;product=VSP16 CORVET/HOPS core subunit%2C transcript variant 2;transcript_id=NM_001362651.1;extra_copy_number=0
CM058242.1	Liftoff	exon	138155636	138155767	.	+	.	ID=exon-NM_001362651.1-11;Parent=rna-NM_001362651.1;Dbxref=GeneID:80743,GenBank:NM_001362651.1,MGI:MGI:2136772;gbkey=mRNA;gene=Vps16;product=VSP16 CORVET/HOPS core subunit%2C transcript variant 2;transcript_id=NM_001362651.1;extra_copy_number=0
CM058242.1	Liftoff	exon	138155857	138155984	.	+	.	ID=exon-NM_001362651.1-12;Parent=rna-NM_001362651.1;Dbxref=GeneID:80743,GenBank:NM_001362651.1,MGI:MGI:2136772;gbkey=mRNA;gene=Vps16;product=VSP16 CORVET/HOPS core subunit%2C transcript variant 2;transcript_id=NM_001362651.1;extra_copy_number=0
CM058242.1	Liftoff	exon	138156112	138156147	.	+	.	ID=exon-NM_001362651.1-13;Parent=rna-NM_001362651.1;Dbxref=GeneID:80743,GenBank:NM_001362651.1,MGI:MGI:2136772;gbkey=mRNA;gene=Vps16;product=VSP16 CORVET/HOPS core subunit%2C transcript variant 2;transcript_id=NM_001362651.1;extra_copy_number=0
CM058242.1	Liftoff	exon	138156305	138156413	.	+	.	ID=exon-NM_001362651.1-14;Parent=rna-NM_001362651.1;Dbxref=GeneID:80743,GenBank:NM_001362651.1,MGI:MGI:2136772;gbkey=mRNA;gene=Vps16;product=VSP16 CORVET/HOPS core subunit%2C transcript variant 2;transcript_id=NM_001362651.1;extra_copy_number=0
CM058242.1	Liftoff	exon	138156570	138156704	.	+	.	ID=exon-NM_001362651.1-15;Parent=rna-NM_001362651.1;Dbxref=GeneID:80743,GenBank:NM_001362651.1,MGI:MGI:2136772;gbkey=mRNA;gene=Vps16;product=VSP16 CORVET/HOPS core subunit%2C transcript variant 2;transcript_id=NM_001362651.1;extra_copy_number=0
CM058242.1	Liftoff	exon	138156800	138156908	.	+	.	ID=exon-NM_001362651.1-16;Parent=rna-NM_001362651.1;Dbxref=GeneID:80743,GenBank:NM_001362651.1,MGI:MGI:2136772;gbkey=mRNA;gene=Vps16;product=VSP16 CORVET/HOPS core subunit%2C transcript variant 2;transcript_id=NM_001362651.1;extra_copy_number=0
CM058242.1	Liftoff	exon	138157022	138157110	.	+	.	ID=exon-NM_001362651.1-17;Parent=rna-NM_001362651.1;Dbxref=GeneID:80743,GenBank:NM_001362651.1,MGI:MGI:2136772;gbkey=mRNA;gene=Vps16;product=VSP16 CORVET/HOPS core subunit%2C transcript variant 2;transcript_id=NM_001362651.1;extra_copy_number=0
CM058242.1	Liftoff	exon	138157199	138157306	.	+	.	ID=exon-NM_001362651.1-18;Parent=rna-NM_001362651.1;Dbxref=GeneID:80743,GenBank:NM_001362651.1,MGI:MGI:2136772;gbkey=mRNA;gene=Vps16;product=VSP16 CORVET/HOPS core subunit%2C transcript variant 2;transcript_id=NM_001362651.1;extra_copy_number=0
CM058242.1	Liftoff	exon	138157578	138157655	.	+	.	ID=exon-NM_001362651.1-19;Parent=rna-NM_001362651.1;Dbxref=GeneID:80743,GenBank:NM_001362651.1,MGI:MGI:2136772;gbkey=mRNA;gene=Vps16;product=VSP16 CORVET/HOPS core subunit%2C transcript variant 2;transcript_id=NM_001362651.1;extra_copy_number=0
CM058242.1	Liftoff	exon	138157740	138157909	.	+	.	ID=exon-NM_001362651.1-20;Parent=rna-NM_001362651.1;Dbxref=GeneID:80743,GenBank:NM_001362651.1,MGI:MGI:2136772;gbkey=mRNA;gene=Vps16;product=VSP16 CORVET/HOPS core subunit%2C transcript variant 2;transcript_id=NM_001362651.1;extra_copy_number=0
CM058242.1	Liftoff	exon	138157992	138158088	.	+	.	ID=exon-NM_001362651.1-21;Parent=rna-NM_001362651.1;Dbxref=GeneID:80743,GenBank:NM_001362651.1,MGI:MGI:2136772;gbkey=mRNA;gene=Vps16;product=VSP16 CORVET/HOPS core subunit%2C transcript variant 2;transcript_id=NM_001362651.1;extra_copy_number=0
CM058242.1	Liftoff	exon	138158701	138158804	.	+	.	ID=exon-NM_001362651.1-22;Parent=rna-NM_001362651.1;Dbxref=GeneID:80743,GenBank:NM_001362651.1,MGI:MGI:2136772;gbkey=mRNA;gene=Vps16;product=VSP16 CORVET/HOPS core subunit%2C transcript variant 2;transcript_id=NM_001362651.1;extra_copy_number=0
CM058242.1	Liftoff	exon	138158919	138159674	.	+	.	ID=exon-NM_001362651.1-23;Parent=rna-NM_001362651.1;Dbxref=GeneID:80743,GenBank:NM_001362651.1,MGI:MGI:2136772;gbkey=mRNA;gene=Vps16;product=VSP16 CORVET/HOPS core subunit%2C transcript variant 2;transcript_id=NM_001362651.1;extra_copy_number=0
CM058242.1	Liftoff	CDS	138154899	138154930	.	+	.	ID=cds-NP_001349580.1;Parent=rna-NM_001362651.1;Dbxref=GeneID:80743,GenBank:NP_001349580.1,MGI:MGI:2136772;Name=NP_001349580.1;Note=isoform 2 is encoded by transcript variant 2;gbkey=CDS;gene=Vps16;product=vacuolar protein sorting-associated protein 16 homolog isoform 2;protein_id=NP_001349580.1;extra_copy_number=0
CM058242.1	Liftoff	CDS	138155025	138155119	.	+	.	ID=cds-NP_001349580.1;Parent=rna-NM_001362651.1;Dbxref=GeneID:80743,GenBank:NP_001349580.1,MGI:MGI:2136772;Name=NP_001349580.1;Note=isoform 2 is encoded by transcript variant 2;gbkey=CDS;gene=Vps16;product=vacuolar protein sorting-associated protein 16 homolog isoform 2;protein_id=NP_001349580.1;extra_copy_number=0
CM058242.1	Liftoff	CDS	138155246	138155322	.	+	.	ID=cds-NP_001349580.1;Parent=rna-NM_001362651.1;Dbxref=GeneID:80743,GenBank:NP_001349580.1,MGI:MGI:2136772;Name=NP_001349580.1;Note=isoform 2 is encoded by transcript variant 2;gbkey=CDS;gene=Vps16;product=vacuolar protein sorting-associated protein 16 homolog isoform 2;protein_id=NP_001349580.1;extra_copy_number=0
CM058242.1	Liftoff	CDS	138155636	138155767	.	+	.	ID=cds-NP_001349580.1;Parent=rna-NM_001362651.1;Dbxref=GeneID:80743,GenBank:NP_001349580.1,MGI:MGI:2136772;Name=NP_001349580.1;Note=isoform 2 is encoded by transcript variant 2;gbkey=CDS;gene=Vps16;product=vacuolar protein sorting-associated protein 16 homolog isoform 2;protein_id=NP_001349580.1;extra_copy_number=0
CM058242.1	Liftoff	CDS	138155857	138155984	.	+	.	ID=cds-NP_001349580.1;Parent=rna-NM_001362651.1;Dbxref=GeneID:80743,GenBank:NP_001349580.1,MGI:MGI:2136772;Name=NP_001349580.1;Note=isoform 2 is encoded by transcript variant 2;gbkey=CDS;gene=Vps16;product=vacuolar protein sorting-associated protein 16 homolog isoform 2;protein_id=NP_001349580.1;extra_copy_number=0
CM058242.1	Liftoff	CDS	138156112	138156147	.	+	.	ID=cds-NP_001349580.1;Parent=rna-NM_001362651.1;Dbxref=GeneID:80743,GenBank:NP_001349580.1,MGI:MGI:2136772;Name=NP_001349580.1;Note=isoform 2 is encoded by transcript variant 2;gbkey=CDS;gene=Vps16;product=vacuolar protein sorting-associated protein 16 homolog isoform 2;protein_id=NP_001349580.1;extra_copy_number=0
CM058242.1	Liftoff	CDS	138156305	138156413	.	+	.	ID=cds-NP_001349580.1;Parent=rna-NM_001362651.1;Dbxref=GeneID:80743,GenBank:NP_001349580.1,MGI:MGI:2136772;Name=NP_001349580.1;Note=isoform 2 is encoded by transcript variant 2;gbkey=CDS;gene=Vps16;product=vacuolar protein sorting-associated protein 16 homolog isoform 2;protein_id=NP_001349580.1;extra_copy_number=0
CM058242.1	Liftoff	CDS	138156570	138156704	.	+	.	ID=cds-NP_001349580.1;Parent=rna-NM_001362651.1;Dbxref=GeneID:80743,GenBank:NP_001349580.1,MGI:MGI:2136772;Name=NP_001349580.1;Note=isoform 2 is encoded by transcript variant 2;gbkey=CDS;gene=Vps16;product=vacuolar protein sorting-associated protein 16 homolog isoform 2;protein_id=NP_001349580.1;extra_copy_number=0
CM058242.1	Liftoff	CDS	138156800	138156908	.	+	.	ID=cds-NP_001349580.1;Parent=rna-NM_001362651.1;Dbxref=GeneID:80743,GenBank:NP_001349580.1,MGI:MGI:2136772;Name=NP_001349580.1;Note=isoform 2 is encoded by transcript variant 2;gbkey=CDS;gene=Vps16;product=vacuolar protein sorting-associated protein 16 homolog isoform 2;protein_id=NP_001349580.1;extra_copy_number=0
CM058242.1	Liftoff	CDS	138157022	138157110	.	+	.	ID=cds-NP_001349580.1;Parent=rna-NM_001362651.1;Dbxref=GeneID:80743,GenBank:NP_001349580.1,MGI:MGI:2136772;Name=NP_001349580.1;Note=isoform 2 is encoded by transcript variant 2;gbkey=CDS;gene=Vps16;product=vacuolar protein sorting-associated protein 16 homolog isoform 2;protein_id=NP_001349580.1;extra_copy_number=0
CM058242.1	Liftoff	CDS	138157199	138157306	.	+	.	ID=cds-NP_001349580.1;Parent=rna-NM_001362651.1;Dbxref=GeneID:80743,GenBank:NP_001349580.1,MGI:MGI:2136772;Name=NP_001349580.1;Note=isoform 2 is encoded by transcript variant 2;gbkey=CDS;gene=Vps16;product=vacuolar protein sorting-associated protein 16 homolog isoform 2;protein_id=NP_001349580.1;extra_copy_number=0
CM058242.1	Liftoff	CDS	138157578	138157655	.	+	.	ID=cds-NP_001349580.1;Parent=rna-NM_001362651.1;Dbxref=GeneID:80743,GenBank:NP_001349580.1,MGI:MGI:2136772;Name=NP_001349580.1;Note=isoform 2 is encoded by transcript variant 2;gbkey=CDS;gene=Vps16;product=vacuolar protein sorting-associated protein 16 homolog isoform 2;protein_id=NP_001349580.1;extra_copy_number=0
CM058242.1	Liftoff	CDS	138157740	138157909	.	+	.	ID=cds-NP_001349580.1;Parent=rna-NM_001362651.1;Dbxref=GeneID:80743,GenBank:NP_001349580.1,MGI:MGI:2136772;Name=NP_001349580.1;Note=isoform 2 is encoded by transcript variant 2;gbkey=CDS;gene=Vps16;product=vacuolar protein sorting-associated protein 16 homolog isoform 2;protein_id=NP_001349580.1;extra_copy_number=0
CM058242.1	Liftoff	CDS	138157992	138158088	.	+	.	ID=cds-NP_001349580.1;Parent=rna-NM_001362651.1;Dbxref=GeneID:80743,GenBank:NP_001349580.1,MGI:MGI:2136772;Name=NP_001349580.1;Note=isoform 2 is encoded by transcript variant 2;gbkey=CDS;gene=Vps16;product=vacuolar protein sorting-associated protein 16 homolog isoform 2;protein_id=NP_001349580.1;extra_copy_number=0
CM058242.1	Liftoff	CDS	138158701	138158804	.	+	.	ID=cds-NP_001349580.1;Parent=rna-NM_001362651.1;Dbxref=GeneID:80743,GenBank:NP_001349580.1,MGI:MGI:2136772;Name=NP_001349580.1;Note=isoform 2 is encoded by transcript variant 2;gbkey=CDS;gene=Vps16;product=vacuolar protein sorting-associated protein 16 homolog isoform 2;protein_id=NP_001349580.1;extra_copy_number=0
CM058242.1	Liftoff	CDS	138158919	138159063	.	+	.	ID=cds-NP_001349580.1;Parent=rna-NM_001362651.1;Dbxref=GeneID:80743,GenBank:NP_001349580.1,MGI:MGI:2136772;Name=NP_001349580.1;Note=isoform 2 is encoded by transcript variant 2;gbkey=CDS;gene=Vps16;product=vacuolar protein sorting-associated protein 16 homolog isoform 2;protein_id=NP_001349580.1;extra_copy_number=0
CM058242.1	Liftoff	mRNA	138139725	138159674	.	+	.	ID=rna-NM_030559.3;Parent=gene-Vps16;Dbxref=GeneID:80743,GenBank:NM_030559.3,MGI:MGI:2136772;Name=NM_030559.3;gbkey=mRNA;gene=Vps16;product=VSP16 CORVET/HOPS core subunit%2C transcript variant 1;tag=RefSeq Select;transcript_id=NM_030559.3;matches_ref_protein=True;valid_ORF=True;extra_copy_number=0
CM058242.1	Liftoff	exon	138139725	138139852	.	+	.	ID=exon-NM_030559.3-1;Parent=rna-NM_030559.3;Dbxref=GeneID:80743,GenBank:NM_030559.3,MGI:MGI:2136772;gbkey=mRNA;gene=Vps16;product=VSP16 CORVET/HOPS core subunit%2C transcript variant 1;tag=RefSeq Select;transcript_id=NM_030559.3;extra_copy_number=0
CM058242.1	Liftoff	exon	138153027	138153115	.	+	.	ID=exon-NM_030559.3-2;Parent=rna-NM_030559.3;Dbxref=GeneID:80743,GenBank:NM_030559.3,MGI:MGI:2136772;gbkey=mRNA;gene=Vps16;product=VSP16 CORVET/HOPS core subunit%2C transcript variant 1;tag=RefSeq Select;transcript_id=NM_030559.3;extra_copy_number=0
CM058242.1	Liftoff	exon	138153320	138153417	.	+	.	ID=exon-NM_030559.3-3;Parent=rna-NM_030559.3;Dbxref=GeneID:80743,GenBank:NM_030559.3,MGI:MGI:2136772;gbkey=mRNA;gene=Vps16;product=VSP16 CORVET/HOPS core subunit%2C transcript variant 1;tag=RefSeq Select;transcript_id=NM_030559.3;extra_copy_number=0
CM058242.1	Liftoff	exon	138153502	138153630	.	+	.	ID=exon-NM_030559.3-4;Parent=rna-NM_030559.3;Dbxref=GeneID:80743,GenBank:NM_030559.3,MGI:MGI:2136772;gbkey=mRNA;gene=Vps16;product=VSP16 CORVET/HOPS core subunit%2C transcript variant 1;tag=RefSeq Select;transcript_id=NM_030559.3;extra_copy_number=0
CM058242.1	Liftoff	exon	138153712	138153856	.	+	.	ID=exon-NM_030559.3-5;Parent=rna-NM_030559.3;Dbxref=GeneID:80743,GenBank:NM_030559.3,MGI:MGI:2136772;gbkey=mRNA;gene=Vps16;product=VSP16 CORVET/HOPS core subunit%2C transcript variant 1;tag=RefSeq Select;transcript_id=NM_030559.3;extra_copy_number=0
CM058242.1	Liftoff	exon	138153974	138154089	.	+	.	ID=exon-NM_030559.3-6;Parent=rna-NM_030559.3;Dbxref=GeneID:80743,GenBank:NM_030559.3,MGI:MGI:2136772;gbkey=mRNA;gene=Vps16;product=VSP16 CORVET/HOPS core subunit%2C transcript variant 1;tag=RefSeq Select;transcript_id=NM_030559.3;extra_copy_number=0
CM058242.1	Liftoff	exon	138154188	138154310	.	+	.	ID=exon-NM_030559.3-7;Parent=rna-NM_030559.3;Dbxref=GeneID:80743,GenBank:NM_030559.3,MGI:MGI:2136772;gbkey=mRNA;gene=Vps16;product=VSP16 CORVET/HOPS core subunit%2C transcript variant 1;tag=RefSeq Select;transcript_id=NM_030559.3;extra_copy_number=0
CM058242.1	Liftoff	exon	138154451	138154506	.	+	.	ID=exon-NM_030559.3-8;Parent=rna-NM_030559.3;Dbxref=GeneID:80743,GenBank:NM_030559.3,MGI:MGI:2136772;gbkey=mRNA;gene=Vps16;product=VSP16 CORVET/HOPS core subunit%2C transcript variant 1;tag=RefSeq Select;transcript_id=NM_030559.3;extra_copy_number=0
CM058242.1	Liftoff	exon	138154841	138154930	.	+	.	ID=exon-NM_030559.3-9;Parent=rna-NM_030559.3;Dbxref=GeneID:80743,GenBank:NM_030559.3,MGI:MGI:2136772;gbkey=mRNA;gene=Vps16;product=VSP16 CORVET/HOPS core subunit%2C transcript variant 1;tag=RefSeq Select;transcript_id=NM_030559.3;extra_copy_number=0
CM058242.1	Liftoff	exon	138155025	138155119	.	+	.	ID=exon-NM_030559.3-10;Parent=rna-NM_030559.3;Dbxref=GeneID:80743,GenBank:NM_030559.3,MGI:MGI:2136772;gbkey=mRNA;gene=Vps16;product=VSP16 CORVET/HOPS core subunit%2C transcript variant 1;tag=RefSeq Select;transcript_id=NM_030559.3;extra_copy_number=0
CM058242.1	Liftoff	exon	138155246	138155322	.	+	.	ID=exon-NM_030559.3-11;Parent=rna-NM_030559.3;Dbxref=GeneID:80743,GenBank:NM_030559.3,MGI:MGI:2136772;gbkey=mRNA;gene=Vps16;product=VSP16 CORVET/HOPS core subunit%2C transcript variant 1;tag=RefSeq Select;transcript_id=NM_030559.3;extra_copy_number=0
CM058242.1	Liftoff	exon	138155636	138155767	.	+	.	ID=exon-NM_030559.3-12;Parent=rna-NM_030559.3;Dbxref=GeneID:80743,GenBank:NM_030559.3,MGI:MGI:2136772;gbkey=mRNA;gene=Vps16;product=VSP16 CORVET/HOPS core subunit%2C transcript variant 1;tag=RefSeq Select;transcript_id=NM_030559.3;extra_copy_number=0
CM058242.1	Liftoff	exon	138155857	138155984	.	+	.	ID=exon-NM_030559.3-13;Parent=rna-NM_030559.3;Dbxref=GeneID:80743,GenBank:NM_030559.3,MGI:MGI:2136772;gbkey=mRNA;gene=Vps16;product=VSP16 CORVET/HOPS core subunit%2C transcript variant 1;tag=RefSeq Select;transcript_id=NM_030559.3;extra_copy_number=0
CM058242.1	Liftoff	exon	138156112	138156147	.	+	.	ID=exon-NM_030559.3-14;Parent=rna-NM_030559.3;Dbxref=GeneID:80743,GenBank:NM_030559.3,MGI:MGI:2136772;gbkey=mRNA;gene=Vps16;product=VSP16 CORVET/HOPS core subunit%2C transcript variant 1;tag=RefSeq Select;transcript_id=NM_030559.3;extra_copy_number=0
CM058242.1	Liftoff	exon	138156305	138156413	.	+	.	ID=exon-NM_030559.3-15;Parent=rna-NM_030559.3;Dbxref=GeneID:80743,GenBank:NM_030559.3,MGI:MGI:2136772;gbkey=mRNA;gene=Vps16;product=VSP16 CORVET/HOPS core subunit%2C transcript variant 1;tag=RefSeq Select;transcript_id=NM_030559.3;extra_copy_number=0
CM058242.1	Liftoff	exon	138156570	138156704	.	+	.	ID=exon-NM_030559.3-16;Parent=rna-NM_030559.3;Dbxref=GeneID:80743,GenBank:NM_030559.3,MGI:MGI:2136772;gbkey=mRNA;gene=Vps16;product=VSP16 CORVET/HOPS core subunit%2C transcript variant 1;tag=RefSeq Select;transcript_id=NM_030559.3;extra_copy_number=0
CM058242.1	Liftoff	exon	138156800	138156908	.	+	.	ID=exon-NM_030559.3-17;Parent=rna-NM_030559.3;Dbxref=GeneID:80743,GenBank:NM_030559.3,MGI:MGI:2136772;gbkey=mRNA;gene=Vps16;product=VSP16 CORVET/HOPS core subunit%2C transcript variant 1;tag=RefSeq Select;transcript_id=NM_030559.3;extra_copy_number=0
CM058242.1	Liftoff	exon	138157013	138157110	.	+	.	ID=exon-NM_030559.3-18;Parent=rna-NM_030559.3;Dbxref=GeneID:80743,GenBank:NM_030559.3,MGI:MGI:2136772;gbkey=mRNA;gene=Vps16;product=VSP16 CORVET/HOPS core subunit%2C transcript variant 1;tag=RefSeq Select;transcript_id=NM_030559.3;extra_copy_number=0
CM058242.1	Liftoff	exon	138157199	138157306	.	+	.	ID=exon-NM_030559.3-19;Parent=rna-NM_030559.3;Dbxref=GeneID:80743,GenBank:NM_030559.3,MGI:MGI:2136772;gbkey=mRNA;gene=Vps16;product=VSP16 CORVET/HOPS core subunit%2C transcript variant 1;tag=RefSeq Select;transcript_id=NM_030559.3;extra_copy_number=0
CM058242.1	Liftoff	exon	138157578	138157655	.	+	.	ID=exon-NM_030559.3-20;Parent=rna-NM_030559.3;Dbxref=GeneID:80743,GenBank:NM_030559.3,MGI:MGI:2136772;gbkey=mRNA;gene=Vps16;product=VSP16 CORVET/HOPS core subunit%2C transcript variant 1;tag=RefSeq Select;transcript_id=NM_030559.3;extra_copy_number=0
CM058242.1	Liftoff	exon	138157740	138157909	.	+	.	ID=exon-NM_030559.3-21;Parent=rna-NM_030559.3;Dbxref=GeneID:80743,GenBank:NM_030559.3,MGI:MGI:2136772;gbkey=mRNA;gene=Vps16;product=VSP16 CORVET/HOPS core subunit%2C transcript variant 1;tag=RefSeq Select;transcript_id=NM_030559.3;extra_copy_number=0
CM058242.1	Liftoff	exon	138157992	138158088	.	+	.	ID=exon-NM_030559.3-22;Parent=rna-NM_030559.3;Dbxref=GeneID:80743,GenBank:NM_030559.3,MGI:MGI:2136772;gbkey=mRNA;gene=Vps16;product=VSP16 CORVET/HOPS core subunit%2C transcript variant 1;tag=RefSeq Select;transcript_id=NM_030559.3;extra_copy_number=0
CM058242.1	Liftoff	exon	138158701	138158804	.	+	.	ID=exon-NM_030559.3-23;Parent=rna-NM_030559.3;Dbxref=GeneID:80743,GenBank:NM_030559.3,MGI:MGI:2136772;gbkey=mRNA;gene=Vps16;product=VSP16 CORVET/HOPS core subunit%2C transcript variant 1;tag=RefSeq Select;transcript_id=NM_030559.3;extra_copy_number=0
CM058242.1	Liftoff	exon	138158919	138159674	.	+	.	ID=exon-NM_030559.3-24;Parent=rna-NM_030559.3;Dbxref=GeneID:80743,GenBank:NM_030559.3,MGI:MGI:2136772;gbkey=mRNA;gene=Vps16;product=VSP16 CORVET/HOPS core subunit%2C transcript variant 1;tag=RefSeq Select;transcript_id=NM_030559.3;extra_copy_number=0
CM058242.1	Liftoff	CDS	138139800	138139852	.	+	.	ID=cds-NP_085036.3;Parent=rna-NM_030559.3;Dbxref=CCDS:CCDS38242.1,GeneID:80743,GenBank:NP_085036.3,MGI:MGI:2136772;Name=NP_085036.3;Note=isoform 1 is encoded by transcript variant 1;gbkey=CDS;gene=Vps16;product=vacuolar protein sorting-associated protein 16 homolog isoform 1;protein_id=NP_085036.3;tag=RefSeq Select;extra_copy_number=0
CM058242.1	Liftoff	CDS	138153027	138153115	.	+	.	ID=cds-NP_085036.3;Parent=rna-NM_030559.3;Dbxref=CCDS:CCDS38242.1,GeneID:80743,GenBank:NP_085036.3,MGI:MGI:2136772;Name=NP_085036.3;Note=isoform 1 is encoded by transcript variant 1;gbkey=CDS;gene=Vps16;product=vacuolar protein sorting-associated protein 16 homolog isoform 1;protein_id=NP_085036.3;tag=RefSeq Select;extra_copy_number=0
CM058242.1	Liftoff	CDS	138153320	138153417	.	+	.	ID=cds-NP_085036.3;Parent=rna-NM_030559.3;Dbxref=CCDS:CCDS38242.1,GeneID:80743,GenBank:NP_085036.3,MGI:MGI:2136772;Name=NP_085036.3;Note=isoform 1 is encoded by transcript variant 1;gbkey=CDS;gene=Vps16;product=vacuolar protein sorting-associated protein 16 homolog isoform 1;protein_id=NP_085036.3;tag=RefSeq Select;extra_copy_number=0
CM058242.1	Liftoff	CDS	138153502	138153630	.	+	.	ID=cds-NP_085036.3;Parent=rna-NM_030559.3;Dbxref=CCDS:CCDS38242.1,GeneID:80743,GenBank:NP_085036.3,MGI:MGI:2136772;Name=NP_085036.3;Note=isoform 1 is encoded by transcript variant 1;gbkey=CDS;gene=Vps16;product=vacuolar protein sorting-associated protein 16 homolog isoform 1;protein_id=NP_085036.3;tag=RefSeq Select;extra_copy_number=0
CM058242.1	Liftoff	CDS	138153712	138153856	.	+	.	ID=cds-NP_085036.3;Parent=rna-NM_030559.3;Dbxref=CCDS:CCDS38242.1,GeneID:80743,GenBank:NP_085036.3,MGI:MGI:2136772;Name=NP_085036.3;Note=isoform 1 is encoded by transcript variant 1;gbkey=CDS;gene=Vps16;product=vacuolar protein sorting-associated protein 16 homolog isoform 1;protein_id=NP_085036.3;tag=RefSeq Select;extra_copy_number=0
CM058242.1	Liftoff	CDS	138153974	138154089	.	+	.	ID=cds-NP_085036.3;Parent=rna-NM_030559.3;Dbxref=CCDS:CCDS38242.1,GeneID:80743,GenBank:NP_085036.3,MGI:MGI:2136772;Name=NP_085036.3;Note=isoform 1 is encoded by transcript variant 1;gbkey=CDS;gene=Vps16;product=vacuolar protein sorting-associated protein 16 homolog isoform 1;protein_id=NP_085036.3;tag=RefSeq Select;extra_copy_number=0
CM058242.1	Liftoff	CDS	138154188	138154310	.	+	.	ID=cds-NP_085036.3;Parent=rna-NM_030559.3;Dbxref=CCDS:CCDS38242.1,GeneID:80743,GenBank:NP_085036.3,MGI:MGI:2136772;Name=NP_085036.3;Note=isoform 1 is encoded by transcript variant 1;gbkey=CDS;gene=Vps16;product=vacuolar protein sorting-associated protein 16 homolog isoform 1;protein_id=NP_085036.3;tag=RefSeq Select;extra_copy_number=0
CM058242.1	Liftoff	CDS	138154451	138154506	.	+	.	ID=cds-NP_085036.3;Parent=rna-NM_030559.3;Dbxref=CCDS:CCDS38242.1,GeneID:80743,GenBank:NP_085036.3,MGI:MGI:2136772;Name=NP_085036.3;Note=isoform 1 is encoded by transcript variant 1;gbkey=CDS;gene=Vps16;product=vacuolar protein sorting-associated protein 16 homolog isoform 1;protein_id=NP_085036.3;tag=RefSeq Select;extra_copy_number=0
CM058242.1	Liftoff	CDS	138154841	138154930	.	+	.	ID=cds-NP_085036.3;Parent=rna-NM_030559.3;Dbxref=CCDS:CCDS38242.1,GeneID:80743,GenBank:NP_085036.3,MGI:MGI:2136772;Name=NP_085036.3;Note=isoform 1 is encoded by transcript variant 1;gbkey=CDS;gene=Vps16;product=vacuolar protein sorting-associated protein 16 homolog isoform 1;protein_id=NP_085036.3;tag=RefSeq Select;extra_copy_number=0
CM058242.1	Liftoff	CDS	138155025	138155119	.	+	.	ID=cds-NP_085036.3;Parent=rna-NM_030559.3;Dbxref=CCDS:CCDS38242.1,GeneID:80743,GenBank:NP_085036.3,MGI:MGI:2136772;Name=NP_085036.3;Note=isoform 1 is encoded by transcript variant 1;gbkey=CDS;gene=Vps16;product=vacuolar protein sorting-associated protein 16 homolog isoform 1;protein_id=NP_085036.3;tag=RefSeq Select;extra_copy_number=0
CM058242.1	Liftoff	CDS	138155246	138155322	.	+	.	ID=cds-NP_085036.3;Parent=rna-NM_030559.3;Dbxref=CCDS:CCDS38242.1,GeneID:80743,GenBank:NP_085036.3,MGI:MGI:2136772;Name=NP_085036.3;Note=isoform 1 is encoded by transcript variant 1;gbkey=CDS;gene=Vps16;product=vacuolar protein sorting-associated protein 16 homolog isoform 1;protein_id=NP_085036.3;tag=RefSeq Select;extra_copy_number=0
CM058242.1	Liftoff	CDS	138155636	138155767	.	+	.	ID=cds-NP_085036.3;Parent=rna-NM_030559.3;Dbxref=CCDS:CCDS38242.1,GeneID:80743,GenBank:NP_085036.3,MGI:MGI:2136772;Name=NP_085036.3;Note=isoform 1 is encoded by transcript variant 1;gbkey=CDS;gene=Vps16;product=vacuolar protein sorting-associated protein 16 homolog isoform 1;protein_id=NP_085036.3;tag=RefSeq Select;extra_copy_number=0
CM058242.1	Liftoff	CDS	138155857	138155984	.	+	.	ID=cds-NP_085036.3;Parent=rna-NM_030559.3;Dbxref=CCDS:CCDS38242.1,GeneID:80743,GenBank:NP_085036.3,MGI:MGI:2136772;Name=NP_085036.3;Note=isoform 1 is encoded by transcript variant 1;gbkey=CDS;gene=Vps16;product=vacuolar protein sorting-associated protein 16 homolog isoform 1;protein_id=NP_085036.3;tag=RefSeq Select;extra_copy_number=0
CM058242.1	Liftoff	CDS	138156112	138156147	.	+	.	ID=cds-NP_085036.3;Parent=rna-NM_030559.3;Dbxref=CCDS:CCDS38242.1,GeneID:80743,GenBank:NP_085036.3,MGI:MGI:2136772;Name=NP_085036.3;Note=isoform 1 is encoded by transcript variant 1;gbkey=CDS;gene=Vps16;product=vacuolar protein sorting-associated protein 16 homolog isoform 1;protein_id=NP_085036.3;tag=RefSeq Select;extra_copy_number=0
CM058242.1	Liftoff	CDS	138156305	138156413	.	+	.	ID=cds-NP_085036.3;Parent=rna-NM_030559.3;Dbxref=CCDS:CCDS38242.1,GeneID:80743,GenBank:NP_085036.3,MGI:MGI:2136772;Name=NP_085036.3;Note=isoform 1 is encoded by transcript variant 1;gbkey=CDS;gene=Vps16;product=vacuolar protein sorting-associated protein 16 homolog isoform 1;protein_id=NP_085036.3;tag=RefSeq Select;extra_copy_number=0
CM058242.1	Liftoff	CDS	138156570	138156704	.	+	.	ID=cds-NP_085036.3;Parent=rna-NM_030559.3;Dbxref=CCDS:CCDS38242.1,GeneID:80743,GenBank:NP_085036.3,MGI:MGI:2136772;Name=NP_085036.3;Note=isoform 1 is encoded by transcript variant 1;gbkey=CDS;gene=Vps16;product=vacuolar protein sorting-associated protein 16 homolog isoform 1;protein_id=NP_085036.3;tag=RefSeq Select;extra_copy_number=0
CM058242.1	Liftoff	CDS	138156800	138156908	.	+	.	ID=cds-NP_085036.3;Parent=rna-NM_030559.3;Dbxref=CCDS:CCDS38242.1,GeneID:80743,GenBank:NP_085036.3,MGI:MGI:2136772;Name=NP_085036.3;Note=isoform 1 is encoded by transcript variant 1;gbkey=CDS;gene=Vps16;product=vacuolar protein sorting-associated protein 16 homolog isoform 1;protein_id=NP_085036.3;tag=RefSeq Select;extra_copy_number=0
CM058242.1	Liftoff	CDS	138157013	138157110	.	+	.	ID=cds-NP_085036.3;Parent=rna-NM_030559.3;Dbxref=CCDS:CCDS38242.1,GeneID:80743,GenBank:NP_085036.3,MGI:MGI:2136772;Name=NP_085036.3;Note=isoform 1 is encoded by transcript variant 1;gbkey=CDS;gene=Vps16;product=vacuolar protein sorting-associated protein 16 homolog isoform 1;protein_id=NP_085036.3;tag=RefSeq Select;extra_copy_number=0
CM058242.1	Liftoff	CDS	138157199	138157306	.	+	.	ID=cds-NP_085036.3;Parent=rna-NM_030559.3;Dbxref=CCDS:CCDS38242.1,GeneID:80743,GenBank:NP_085036.3,MGI:MGI:2136772;Name=NP_085036.3;Note=isoform 1 is encoded by transcript variant 1;gbkey=CDS;gene=Vps16;product=vacuolar protein sorting-associated protein 16 homolog isoform 1;protein_id=NP_085036.3;tag=RefSeq Select;extra_copy_number=0
CM058242.1	Liftoff	CDS	138157578	138157655	.	+	.	ID=cds-NP_085036.3;Parent=rna-NM_030559.3;Dbxref=CCDS:CCDS38242.1,GeneID:80743,GenBank:NP_085036.3,MGI:MGI:2136772;Name=NP_085036.3;Note=isoform 1 is encoded by transcript variant 1;gbkey=CDS;gene=Vps16;product=vacuolar protein sorting-associated protein 16 homolog isoform 1;protein_id=NP_085036.3;tag=RefSeq Select;extra_copy_number=0
CM058242.1	Liftoff	CDS	138157740	138157909	.	+	.	ID=cds-NP_085036.3;Parent=rna-NM_030559.3;Dbxref=CCDS:CCDS38242.1,GeneID:80743,GenBank:NP_085036.3,MGI:MGI:2136772;Name=NP_085036.3;Note=isoform 1 is encoded by transcript variant 1;gbkey=CDS;gene=Vps16;product=vacuolar protein sorting-associated protein 16 homolog isoform 1;protein_id=NP_085036.3;tag=RefSeq Select;extra_copy_number=0
CM058242.1	Liftoff	CDS	138157992	138158088	.	+	.	ID=cds-NP_085036.3;Parent=rna-NM_030559.3;Dbxref=CCDS:CCDS38242.1,GeneID:80743,GenBank:NP_085036.3,MGI:MGI:2136772;Name=NP_085036.3;Note=isoform 1 is encoded by transcript variant 1;gbkey=CDS;gene=Vps16;product=vacuolar protein sorting-associated protein 16 homolog isoform 1;protein_id=NP_085036.3;tag=RefSeq Select;extra_copy_number=0
CM058242.1	Liftoff	CDS	138158701	138158804	.	+	.	ID=cds-NP_085036.3;Parent=rna-NM_030559.3;Dbxref=CCDS:CCDS38242.1,GeneID:80743,GenBank:NP_085036.3,MGI:MGI:2136772;Name=NP_085036.3;Note=isoform 1 is encoded by transcript variant 1;gbkey=CDS;gene=Vps16;product=vacuolar protein sorting-associated protein 16 homolog isoform 1;protein_id=NP_085036.3;tag=RefSeq Select;extra_copy_number=0
CM058242.1	Liftoff	CDS	138158919	138159063	.	+	.	ID=cds-NP_085036.3;Parent=rna-NM_030559.3;Dbxref=CCDS:CCDS38242.1,GeneID:80743,GenBank:NP_085036.3,MGI:MGI:2136772;Name=NP_085036.3;Note=isoform 1 is encoded by transcript variant 1;gbkey=CDS;gene=Vps16;product=vacuolar protein sorting-associated protein 16 homolog isoform 1;protein_id=NP_085036.3;tag=RefSeq Select;extra_copy_number=0
CM058242.1	Liftoff	mRNA	138139761	138159139	.	+	.	ID=rna-XM_036162728.1;Parent=gene-Vps16;Dbxref=GeneID:80743,GenBank:XM_036162728.1,MGI:MGI:2136772;Name=XM_036162728.1;gbkey=mRNA;gene=Vps16;model_evidence=Supporting evidence includes similarity to: 4 mRNAs%2C 48 ESTs%2C 5 Proteins%2C 629 long SRA reads%2C and 100%25 coverage of the annotated genomic feature by RNAseq alignments%2C including 33 samples with support for all annotated introns;product=VSP16 CORVET/HOPS core subunit%2C transcript variant X2;transcript_id=XM_036162728.1;matches_ref_protein=True;valid_ORF=True;extra_copy_number=0
CM058242.1	Liftoff	exon	138139761	138139852	.	+	.	ID=exon-XM_036162728.1-1;Parent=rna-XM_036162728.1;Dbxref=GeneID:80743,GenBank:XM_036162728.1,MGI:MGI:2136772;gbkey=mRNA;gene=Vps16;product=VSP16 CORVET/HOPS core subunit%2C transcript variant X2;transcript_id=XM_036162728.1;extra_copy_number=0
CM058242.1	Liftoff	exon	138153027	138153115	.	+	.	ID=exon-XM_036162728.1-2;Parent=rna-XM_036162728.1;Dbxref=GeneID:80743,GenBank:XM_036162728.1,MGI:MGI:2136772;gbkey=mRNA;gene=Vps16;product=VSP16 CORVET/HOPS core subunit%2C transcript variant X2;transcript_id=XM_036162728.1;extra_copy_number=0
CM058242.1	Liftoff	exon	138153320	138153417	.	+	.	ID=exon-XM_036162728.1-3;Parent=rna-XM_036162728.1;Dbxref=GeneID:80743,GenBank:XM_036162728.1,MGI:MGI:2136772;gbkey=mRNA;gene=Vps16;product=VSP16 CORVET/HOPS core subunit%2C transcript variant X2;transcript_id=XM_036162728.1;extra_copy_number=0
CM058242.1	Liftoff	exon	138153502	138153630	.	+	.	ID=exon-XM_036162728.1-4;Parent=rna-XM_036162728.1;Dbxref=GeneID:80743,GenBank:XM_036162728.1,MGI:MGI:2136772;gbkey=mRNA;gene=Vps16;product=VSP16 CORVET/HOPS core subunit%2C transcript variant X2;transcript_id=XM_036162728.1;extra_copy_number=0
CM058242.1	Liftoff	exon	138153712	138153856	.	+	.	ID=exon-XM_036162728.1-5;Parent=rna-XM_036162728.1;Dbxref=GeneID:80743,GenBank:XM_036162728.1,MGI:MGI:2136772;gbkey=mRNA;gene=Vps16;product=VSP16 CORVET/HOPS core subunit%2C transcript variant X2;transcript_id=XM_036162728.1;extra_copy_number=0
CM058242.1	Liftoff	exon	138153974	138154089	.	+	.	ID=exon-XM_036162728.1-6;Parent=rna-XM_036162728.1;Dbxref=GeneID:80743,GenBank:XM_036162728.1,MGI:MGI:2136772;gbkey=mRNA;gene=Vps16;product=VSP16 CORVET/HOPS core subunit%2C transcript variant X2;transcript_id=XM_036162728.1;extra_copy_number=0
CM058242.1	Liftoff	exon	138154188	138154310	.	+	.	ID=exon-XM_036162728.1-7;Parent=rna-XM_036162728.1;Dbxref=GeneID:80743,GenBank:XM_036162728.1,MGI:MGI:2136772;gbkey=mRNA;gene=Vps16;product=VSP16 CORVET/HOPS core subunit%2C transcript variant X2;transcript_id=XM_036162728.1;extra_copy_number=0
CM058242.1	Liftoff	exon	138154841	138154930	.	+	.	ID=exon-XM_036162728.1-8;Parent=rna-XM_036162728.1;Dbxref=GeneID:80743,GenBank:XM_036162728.1,MGI:MGI:2136772;gbkey=mRNA;gene=Vps16;product=VSP16 CORVET/HOPS core subunit%2C transcript variant X2;transcript_id=XM_036162728.1;extra_copy_number=0
CM058242.1	Liftoff	exon	138155025	138155119	.	+	.	ID=exon-XM_036162728.1-9;Parent=rna-XM_036162728.1;Dbxref=GeneID:80743,GenBank:XM_036162728.1,MGI:MGI:2136772;gbkey=mRNA;gene=Vps16;product=VSP16 CORVET/HOPS core subunit%2C transcript variant X2;transcript_id=XM_036162728.1;extra_copy_number=0
CM058242.1	Liftoff	exon	138155246	138155322	.	+	.	ID=exon-XM_036162728.1-10;Parent=rna-XM_036162728.1;Dbxref=GeneID:80743,GenBank:XM_036162728.1,MGI:MGI:2136772;gbkey=mRNA;gene=Vps16;product=VSP16 CORVET/HOPS core subunit%2C transcript variant X2;transcript_id=XM_036162728.1;extra_copy_number=0
CM058242.1	Liftoff	exon	138155636	138155767	.	+	.	ID=exon-XM_036162728.1-11;Parent=rna-XM_036162728.1;Dbxref=GeneID:80743,GenBank:XM_036162728.1,MGI:MGI:2136772;gbkey=mRNA;gene=Vps16;product=VSP16 CORVET/HOPS core subunit%2C transcript variant X2;transcript_id=XM_036162728.1;extra_copy_number=0
CM058242.1	Liftoff	exon	138155857	138155984	.	+	.	ID=exon-XM_036162728.1-12;Parent=rna-XM_036162728.1;Dbxref=GeneID:80743,GenBank:XM_036162728.1,MGI:MGI:2136772;gbkey=mRNA;gene=Vps16;product=VSP16 CORVET/HOPS core subunit%2C transcript variant X2;transcript_id=XM_036162728.1;extra_copy_number=0
CM058242.1	Liftoff	exon	138156112	138156147	.	+	.	ID=exon-XM_036162728.1-13;Parent=rna-XM_036162728.1;Dbxref=GeneID:80743,GenBank:XM_036162728.1,MGI:MGI:2136772;gbkey=mRNA;gene=Vps16;product=VSP16 CORVET/HOPS core subunit%2C transcript variant X2;transcript_id=XM_036162728.1;extra_copy_number=0
CM058242.1	Liftoff	exon	138156305	138156413	.	+	.	ID=exon-XM_036162728.1-14;Parent=rna-XM_036162728.1;Dbxref=GeneID:80743,GenBank:XM_036162728.1,MGI:MGI:2136772;gbkey=mRNA;gene=Vps16;product=VSP16 CORVET/HOPS core subunit%2C transcript variant X2;transcript_id=XM_036162728.1;extra_copy_number=0
CM058242.1	Liftoff	exon	138156570	138156704	.	+	.	ID=exon-XM_036162728.1-15;Parent=rna-XM_036162728.1;Dbxref=GeneID:80743,GenBank:XM_036162728.1,MGI:MGI:2136772;gbkey=mRNA;gene=Vps16;product=VSP16 CORVET/HOPS core subunit%2C transcript variant X2;transcript_id=XM_036162728.1;extra_copy_number=0
CM058242.1	Liftoff	exon	138156800	138156908	.	+	.	ID=exon-XM_036162728.1-16;Parent=rna-XM_036162728.1;Dbxref=GeneID:80743,GenBank:XM_036162728.1,MGI:MGI:2136772;gbkey=mRNA;gene=Vps16;product=VSP16 CORVET/HOPS core subunit%2C transcript variant X2;transcript_id=XM_036162728.1;extra_copy_number=0
CM058242.1	Liftoff	exon	138157013	138157110	.	+	.	ID=exon-XM_036162728.1-17;Parent=rna-XM_036162728.1;Dbxref=GeneID:80743,GenBank:XM_036162728.1,MGI:MGI:2136772;gbkey=mRNA;gene=Vps16;product=VSP16 CORVET/HOPS core subunit%2C transcript variant X2;transcript_id=XM_036162728.1;extra_copy_number=0
CM058242.1	Liftoff	exon	138157199	138157306	.	+	.	ID=exon-XM_036162728.1-18;Parent=rna-XM_036162728.1;Dbxref=GeneID:80743,GenBank:XM_036162728.1,MGI:MGI:2136772;gbkey=mRNA;gene=Vps16;product=VSP16 CORVET/HOPS core subunit%2C transcript variant X2;transcript_id=XM_036162728.1;extra_copy_number=0
CM058242.1	Liftoff	exon	138157578	138157655	.	+	.	ID=exon-XM_036162728.1-19;Parent=rna-XM_036162728.1;Dbxref=GeneID:80743,GenBank:XM_036162728.1,MGI:MGI:2136772;gbkey=mRNA;gene=Vps16;product=VSP16 CORVET/HOPS core subunit%2C transcript variant X2;transcript_id=XM_036162728.1;extra_copy_number=0
CM058242.1	Liftoff	exon	138157740	138157909	.	+	.	ID=exon-XM_036162728.1-20;Parent=rna-XM_036162728.1;Dbxref=GeneID:80743,GenBank:XM_036162728.1,MGI:MGI:2136772;gbkey=mRNA;gene=Vps16;product=VSP16 CORVET/HOPS core subunit%2C transcript variant X2;transcript_id=XM_036162728.1;extra_copy_number=0
CM058242.1	Liftoff	exon	138157992	138158088	.	+	.	ID=exon-XM_036162728.1-21;Parent=rna-XM_036162728.1;Dbxref=GeneID:80743,GenBank:XM_036162728.1,MGI:MGI:2136772;gbkey=mRNA;gene=Vps16;product=VSP16 CORVET/HOPS core subunit%2C transcript variant X2;transcript_id=XM_036162728.1;extra_copy_number=0
CM058242.1	Liftoff	exon	138158701	138158804	.	+	.	ID=exon-XM_036162728.1-22;Parent=rna-XM_036162728.1;Dbxref=GeneID:80743,GenBank:XM_036162728.1,MGI:MGI:2136772;gbkey=mRNA;gene=Vps16;product=VSP16 CORVET/HOPS core subunit%2C transcript variant X2;transcript_id=XM_036162728.1;extra_copy_number=0
CM058242.1	Liftoff	exon	138158919	138159139	.	+	.	ID=exon-XM_036162728.1-23;Parent=rna-XM_036162728.1;Dbxref=GeneID:80743,GenBank:XM_036162728.1,MGI:MGI:2136772;gbkey=mRNA;gene=Vps16;product=VSP16 CORVET/HOPS core subunit%2C transcript variant X2;transcript_id=XM_036162728.1;extra_copy_number=0
CM058242.1	Liftoff	CDS	138154899	138154930	.	+	.	ID=cds-XP_036018621.1;Parent=rna-XM_036162728.1;Dbxref=GeneID:80743,GenBank:XP_036018621.1,MGI:MGI:2136772;Name=XP_036018621.1;gbkey=CDS;gene=Vps16;product=vacuolar protein sorting-associated protein 16 homolog isoform X2;protein_id=XP_036018621.1;extra_copy_number=0
CM058242.1	Liftoff	CDS	138155025	138155119	.	+	.	ID=cds-XP_036018621.1;Parent=rna-XM_036162728.1;Dbxref=GeneID:80743,GenBank:XP_036018621.1,MGI:MGI:2136772;Name=XP_036018621.1;gbkey=CDS;gene=Vps16;product=vacuolar protein sorting-associated protein 16 homolog isoform X2;protein_id=XP_036018621.1;extra_copy_number=0
CM058242.1	Liftoff	CDS	138155246	138155322	.	+	.	ID=cds-XP_036018621.1;Parent=rna-XM_036162728.1;Dbxref=GeneID:80743,GenBank:XP_036018621.1,MGI:MGI:2136772;Name=XP_036018621.1;gbkey=CDS;gene=Vps16;product=vacuolar protein sorting-associated protein 16 homolog isoform X2;protein_id=XP_036018621.1;extra_copy_number=0
CM058242.1	Liftoff	CDS	138155636	138155767	.	+	.	ID=cds-XP_036018621.1;Parent=rna-XM_036162728.1;Dbxref=GeneID:80743,GenBank:XP_036018621.1,MGI:MGI:2136772;Name=XP_036018621.1;gbkey=CDS;gene=Vps16;product=vacuolar protein sorting-associated protein 16 homolog isoform X2;protein_id=XP_036018621.1;extra_copy_number=0
CM058242.1	Liftoff	CDS	138155857	138155984	.	+	.	ID=cds-XP_036018621.1;Parent=rna-XM_036162728.1;Dbxref=GeneID:80743,GenBank:XP_036018621.1,MGI:MGI:2136772;Name=XP_036018621.1;gbkey=CDS;gene=Vps16;product=vacuolar protein sorting-associated protein 16 homolog isoform X2;protein_id=XP_036018621.1;extra_copy_number=0
CM058242.1	Liftoff	CDS	138156112	138156147	.	+	.	ID=cds-XP_036018621.1;Parent=rna-XM_036162728.1;Dbxref=GeneID:80743,GenBank:XP_036018621.1,MGI:MGI:2136772;Name=XP_036018621.1;gbkey=CDS;gene=Vps16;product=vacuolar protein sorting-associated protein 16 homolog isoform X2;protein_id=XP_036018621.1;extra_copy_number=0
CM058242.1	Liftoff	CDS	138156305	138156413	.	+	.	ID=cds-XP_036018621.1;Parent=rna-XM_036162728.1;Dbxref=GeneID:80743,GenBank:XP_036018621.1,MGI:MGI:2136772;Name=XP_036018621.1;gbkey=CDS;gene=Vps16;product=vacuolar protein sorting-associated protein 16 homolog isoform X2;protein_id=XP_036018621.1;extra_copy_number=0
CM058242.1	Liftoff	CDS	138156570	138156704	.	+	.	ID=cds-XP_036018621.1;Parent=rna-XM_036162728.1;Dbxref=GeneID:80743,GenBank:XP_036018621.1,MGI:MGI:2136772;Name=XP_036018621.1;gbkey=CDS;gene=Vps16;product=vacuolar protein sorting-associated protein 16 homolog isoform X2;protein_id=XP_036018621.1;extra_copy_number=0
CM058242.1	Liftoff	CDS	138156800	138156908	.	+	.	ID=cds-XP_036018621.1;Parent=rna-XM_036162728.1;Dbxref=GeneID:80743,GenBank:XP_036018621.1,MGI:MGI:2136772;Name=XP_036018621.1;gbkey=CDS;gene=Vps16;product=vacuolar protein sorting-associated protein 16 homolog isoform X2;protein_id=XP_036018621.1;extra_copy_number=0
CM058242.1	Liftoff	CDS	138157013	138157110	.	+	.	ID=cds-XP_036018621.1;Parent=rna-XM_036162728.1;Dbxref=GeneID:80743,GenBank:XP_036018621.1,MGI:MGI:2136772;Name=XP_036018621.1;gbkey=CDS;gene=Vps16;product=vacuolar protein sorting-associated protein 16 homolog isoform X2;protein_id=XP_036018621.1;extra_copy_number=0
CM058242.1	Liftoff	CDS	138157199	138157306	.	+	.	ID=cds-XP_036018621.1;Parent=rna-XM_036162728.1;Dbxref=GeneID:80743,GenBank:XP_036018621.1,MGI:MGI:2136772;Name=XP_036018621.1;gbkey=CDS;gene=Vps16;product=vacuolar protein sorting-associated protein 16 homolog isoform X2;protein_id=XP_036018621.1;extra_copy_number=0
CM058242.1	Liftoff	CDS	138157578	138157655	.	+	.	ID=cds-XP_036018621.1;Parent=rna-XM_036162728.1;Dbxref=GeneID:80743,GenBank:XP_036018621.1,MGI:MGI:2136772;Name=XP_036018621.1;gbkey=CDS;gene=Vps16;product=vacuolar protein sorting-associated protein 16 homolog isoform X2;protein_id=XP_036018621.1;extra_copy_number=0
CM058242.1	Liftoff	CDS	138157740	138157909	.	+	.	ID=cds-XP_036018621.1;Parent=rna-XM_036162728.1;Dbxref=GeneID:80743,GenBank:XP_036018621.1,MGI:MGI:2136772;Name=XP_036018621.1;gbkey=CDS;gene=Vps16;product=vacuolar protein sorting-associated protein 16 homolog isoform X2;protein_id=XP_036018621.1;extra_copy_number=0
CM058242.1	Liftoff	CDS	138157992	138158088	.	+	.	ID=cds-XP_036018621.1;Parent=rna-XM_036162728.1;Dbxref=GeneID:80743,GenBank:XP_036018621.1,MGI:MGI:2136772;Name=XP_036018621.1;gbkey=CDS;gene=Vps16;product=vacuolar protein sorting-associated protein 16 homolog isoform X2;protein_id=XP_036018621.1;extra_copy_number=0
CM058242.1	Liftoff	CDS	138158701	138158804	.	+	.	ID=cds-XP_036018621.1;Parent=rna-XM_036162728.1;Dbxref=GeneID:80743,GenBank:XP_036018621.1,MGI:MGI:2136772;Name=XP_036018621.1;gbkey=CDS;gene=Vps16;product=vacuolar protein sorting-associated protein 16 homolog isoform X2;protein_id=XP_036018621.1;extra_copy_number=0
CM058242.1	Liftoff	CDS	138158919	138159063	.	+	.	ID=cds-XP_036018621.1;Parent=rna-XM_036162728.1;Dbxref=GeneID:80743,GenBank:XP_036018621.1,MGI:MGI:2136772;Name=XP_036018621.1;gbkey=CDS;gene=Vps16;product=vacuolar protein sorting-associated protein 16 homolog isoform X2;protein_id=XP_036018621.1;extra_copy_number=0
CM058242.1	Liftoff	transcript	138139703	138159139	.	+	.	ID=rna-XR_003953753.2;Parent=gene-Vps16;Dbxref=GeneID:80743,GenBank:XR_003953753.2,MGI:MGI:2136772;Name=XR_003953753.2;gbkey=misc_RNA;gene=Vps16;model_evidence=Supporting evidence includes similarity to: 3 mRNAs%2C 81 ESTs%2C 566 long SRA reads%2C and 100%25 coverage of the annotated genomic feature by RNAseq alignments%2C including 49 samples with support for all annotated introns;product=VSP16 CORVET/HOPS core subunit%2C transcript variant X3;transcript_id=XR_003953753.2;extra_copy_number=0
CM058242.1	Liftoff	exon	138139703	138139852	.	+	.	ID=exon-XR_003953753.2-1;Parent=rna-XR_003953753.2;Dbxref=GeneID:80743,GenBank:XR_003953753.2,MGI:MGI:2136772;gbkey=misc_RNA;gene=Vps16;product=VSP16 CORVET/HOPS core subunit%2C transcript variant X3;transcript_id=XR_003953753.2;extra_copy_number=0
CM058242.1	Liftoff	exon	138153027	138153115	.	+	.	ID=exon-XR_003953753.2-2;Parent=rna-XR_003953753.2;Dbxref=GeneID:80743,GenBank:XR_003953753.2,MGI:MGI:2136772;gbkey=misc_RNA;gene=Vps16;product=VSP16 CORVET/HOPS core subunit%2C transcript variant X3;transcript_id=XR_003953753.2;extra_copy_number=0
CM058242.1	Liftoff	exon	138153320	138153417	.	+	.	ID=exon-XR_003953753.2-3;Parent=rna-XR_003953753.2;Dbxref=GeneID:80743,GenBank:XR_003953753.2,MGI:MGI:2136772;gbkey=misc_RNA;gene=Vps16;product=VSP16 CORVET/HOPS core subunit%2C transcript variant X3;transcript_id=XR_003953753.2;extra_copy_number=0
CM058242.1	Liftoff	exon	138153502	138153630	.	+	.	ID=exon-XR_003953753.2-4;Parent=rna-XR_003953753.2;Dbxref=GeneID:80743,GenBank:XR_003953753.2,MGI:MGI:2136772;gbkey=misc_RNA;gene=Vps16;product=VSP16 CORVET/HOPS core subunit%2C transcript variant X3;transcript_id=XR_003953753.2;extra_copy_number=0
CM058242.1	Liftoff	exon	138153712	138153856	.	+	.	ID=exon-XR_003953753.2-5;Parent=rna-XR_003953753.2;Dbxref=GeneID:80743,GenBank:XR_003953753.2,MGI:MGI:2136772;gbkey=misc_RNA;gene=Vps16;product=VSP16 CORVET/HOPS core subunit%2C transcript variant X3;transcript_id=XR_003953753.2;extra_copy_number=0
CM058242.1	Liftoff	exon	138153974	138154089	.	+	.	ID=exon-XR_003953753.2-6;Parent=rna-XR_003953753.2;Dbxref=GeneID:80743,GenBank:XR_003953753.2,MGI:MGI:2136772;gbkey=misc_RNA;gene=Vps16;product=VSP16 CORVET/HOPS core subunit%2C transcript variant X3;transcript_id=XR_003953753.2;extra_copy_number=0
CM058242.1	Liftoff	exon	138154188	138154310	.	+	.	ID=exon-XR_003953753.2-7;Parent=rna-XR_003953753.2;Dbxref=GeneID:80743,GenBank:XR_003953753.2,MGI:MGI:2136772;gbkey=misc_RNA;gene=Vps16;product=VSP16 CORVET/HOPS core subunit%2C transcript variant X3;transcript_id=XR_003953753.2;extra_copy_number=0
CM058242.1	Liftoff	exon	138154451	138154506	.	+	.	ID=exon-XR_003953753.2-8;Parent=rna-XR_003953753.2;Dbxref=GeneID:80743,GenBank:XR_003953753.2,MGI:MGI:2136772;gbkey=misc_RNA;gene=Vps16;product=VSP16 CORVET/HOPS core subunit%2C transcript variant X3;transcript_id=XR_003953753.2;extra_copy_number=0
CM058242.1	Liftoff	exon	138154841	138154930	.	+	.	ID=exon-XR_003953753.2-9;Parent=rna-XR_003953753.2;Dbxref=GeneID:80743,GenBank:XR_003953753.2,MGI:MGI:2136772;gbkey=misc_RNA;gene=Vps16;product=VSP16 CORVET/HOPS core subunit%2C transcript variant X3;transcript_id=XR_003953753.2;extra_copy_number=0
CM058242.1	Liftoff	exon	138155025	138155119	.	+	.	ID=exon-XR_003953753.2-10;Parent=rna-XR_003953753.2;Dbxref=GeneID:80743,GenBank:XR_003953753.2,MGI:MGI:2136772;gbkey=misc_RNA;gene=Vps16;product=VSP16 CORVET/HOPS core subunit%2C transcript variant X3;transcript_id=XR_003953753.2;extra_copy_number=0
CM058242.1	Liftoff	exon	138155246	138155322	.	+	.	ID=exon-XR_003953753.2-11;Parent=rna-XR_003953753.2;Dbxref=GeneID:80743,GenBank:XR_003953753.2,MGI:MGI:2136772;gbkey=misc_RNA;gene=Vps16;product=VSP16 CORVET/HOPS core subunit%2C transcript variant X3;transcript_id=XR_003953753.2;extra_copy_number=0
CM058242.1	Liftoff	exon	138155636	138155767	.	+	.	ID=exon-XR_003953753.2-12;Parent=rna-XR_003953753.2;Dbxref=GeneID:80743,GenBank:XR_003953753.2,MGI:MGI:2136772;gbkey=misc_RNA;gene=Vps16;product=VSP16 CORVET/HOPS core subunit%2C transcript variant X3;transcript_id=XR_003953753.2;extra_copy_number=0
CM058242.1	Liftoff	exon	138155857	138155984	.	+	.	ID=exon-XR_003953753.2-13;Parent=rna-XR_003953753.2;Dbxref=GeneID:80743,GenBank:XR_003953753.2,MGI:MGI:2136772;gbkey=misc_RNA;gene=Vps16;product=VSP16 CORVET/HOPS core subunit%2C transcript variant X3;transcript_id=XR_003953753.2;extra_copy_number=0
CM058242.1	Liftoff	exon	138156112	138156147	.	+	.	ID=exon-XR_003953753.2-14;Parent=rna-XR_003953753.2;Dbxref=GeneID:80743,GenBank:XR_003953753.2,MGI:MGI:2136772;gbkey=misc_RNA;gene=Vps16;product=VSP16 CORVET/HOPS core subunit%2C transcript variant X3;transcript_id=XR_003953753.2;extra_copy_number=0
CM058242.1	Liftoff	exon	138156305	138156433	.	+	.	ID=exon-XR_003953753.2-15;Parent=rna-XR_003953753.2;Dbxref=GeneID:80743,GenBank:XR_003953753.2,MGI:MGI:2136772;gbkey=misc_RNA;gene=Vps16;product=VSP16 CORVET/HOPS core subunit%2C transcript variant X3;transcript_id=XR_003953753.2;extra_copy_number=0
CM058242.1	Liftoff	exon	138156570	138156704	.	+	.	ID=exon-XR_003953753.2-16;Parent=rna-XR_003953753.2;Dbxref=GeneID:80743,GenBank:XR_003953753.2,MGI:MGI:2136772;gbkey=misc_RNA;gene=Vps16;product=VSP16 CORVET/HOPS core subunit%2C transcript variant X3;transcript_id=XR_003953753.2;extra_copy_number=0
CM058242.1	Liftoff	exon	138156800	138156908	.	+	.	ID=exon-XR_003953753.2-17;Parent=rna-XR_003953753.2;Dbxref=GeneID:80743,GenBank:XR_003953753.2,MGI:MGI:2136772;gbkey=misc_RNA;gene=Vps16;product=VSP16 CORVET/HOPS core subunit%2C transcript variant X3;transcript_id=XR_003953753.2;extra_copy_number=0
CM058242.1	Liftoff	exon	138157013	138157110	.	+	.	ID=exon-XR_003953753.2-18;Parent=rna-XR_003953753.2;Dbxref=GeneID:80743,GenBank:XR_003953753.2,MGI:MGI:2136772;gbkey=misc_RNA;gene=Vps16;product=VSP16 CORVET/HOPS core subunit%2C transcript variant X3;transcript_id=XR_003953753.2;extra_copy_number=0
CM058242.1	Liftoff	exon	138157199	138157306	.	+	.	ID=exon-XR_003953753.2-19;Parent=rna-XR_003953753.2;Dbxref=GeneID:80743,GenBank:XR_003953753.2,MGI:MGI:2136772;gbkey=misc_RNA;gene=Vps16;product=VSP16 CORVET/HOPS core subunit%2C transcript variant X3;transcript_id=XR_003953753.2;extra_copy_number=0
CM058242.1	Liftoff	exon	138157578	138157655	.	+	.	ID=exon-XR_003953753.2-20;Parent=rna-XR_003953753.2;Dbxref=GeneID:80743,GenBank:XR_003953753.2,MGI:MGI:2136772;gbkey=misc_RNA;gene=Vps16;product=VSP16 CORVET/HOPS core subunit%2C transcript variant X3;transcript_id=XR_003953753.2;extra_copy_number=0
CM058242.1	Liftoff	exon	138157740	138157909	.	+	.	ID=exon-XR_003953753.2-21;Parent=rna-XR_003953753.2;Dbxref=GeneID:80743,GenBank:XR_003953753.2,MGI:MGI:2136772;gbkey=misc_RNA;gene=Vps16;product=VSP16 CORVET/HOPS core subunit%2C transcript variant X3;transcript_id=XR_003953753.2;extra_copy_number=0
CM058242.1	Liftoff	exon	138157992	138158088	.	+	.	ID=exon-XR_003953753.2-22;Parent=rna-XR_003953753.2;Dbxref=GeneID:80743,GenBank:XR_003953753.2,MGI:MGI:2136772;gbkey=misc_RNA;gene=Vps16;product=VSP16 CORVET/HOPS core subunit%2C transcript variant X3;transcript_id=XR_003953753.2;extra_copy_number=0
CM058242.1	Liftoff	exon	138158701	138158804	.	+	.	ID=exon-XR_003953753.2-23;Parent=rna-XR_003953753.2;Dbxref=GeneID:80743,GenBank:XR_003953753.2,MGI:MGI:2136772;gbkey=misc_RNA;gene=Vps16;product=VSP16 CORVET/HOPS core subunit%2C transcript variant X3;transcript_id=XR_003953753.2;extra_copy_number=0
CM058242.1	Liftoff	exon	138158919	138159139	.	+	.	ID=exon-XR_003953753.2-24;Parent=rna-XR_003953753.2;Dbxref=GeneID:80743,GenBank:XR_003953753.2,MGI:MGI:2136772;gbkey=misc_RNA;gene=Vps16;product=VSP16 CORVET/HOPS core subunit%2C transcript variant X3;transcript_id=XR_003953753.2;extra_copy_number=0
CM058242.1	Liftoff	transcript	138139703	138159139	.	+	.	ID=rna-XR_004940782.1;Parent=gene-Vps16;Dbxref=GeneID:80743,GenBank:XR_004940782.1,MGI:MGI:2136772;Name=XR_004940782.1;gbkey=misc_RNA;gene=Vps16;model_evidence=Supporting evidence includes similarity to: 2 mRNAs%2C 67 ESTs%2C 247 long SRA reads%2C and 100%25 coverage of the annotated genomic feature by RNAseq alignments%2C including 45 samples with support for all annotated introns;product=VSP16 CORVET/HOPS core subunit%2C transcript variant X5;transcript_id=XR_004940782.1;extra_copy_number=0
CM058242.1	Liftoff	exon	138139703	138139852	.	+	.	ID=exon-XR_004940782.1-1;Parent=rna-XR_004940782.1;Dbxref=GeneID:80743,GenBank:XR_004940782.1,MGI:MGI:2136772;gbkey=misc_RNA;gene=Vps16;product=VSP16 CORVET/HOPS core subunit%2C transcript variant X5;transcript_id=XR_004940782.1;extra_copy_number=0
CM058242.1	Liftoff	exon	138153027	138153115	.	+	.	ID=exon-XR_004940782.1-2;Parent=rna-XR_004940782.1;Dbxref=GeneID:80743,GenBank:XR_004940782.1,MGI:MGI:2136772;gbkey=misc_RNA;gene=Vps16;product=VSP16 CORVET/HOPS core subunit%2C transcript variant X5;transcript_id=XR_004940782.1;extra_copy_number=0
CM058242.1	Liftoff	exon	138153320	138153417	.	+	.	ID=exon-XR_004940782.1-3;Parent=rna-XR_004940782.1;Dbxref=GeneID:80743,GenBank:XR_004940782.1,MGI:MGI:2136772;gbkey=misc_RNA;gene=Vps16;product=VSP16 CORVET/HOPS core subunit%2C transcript variant X5;transcript_id=XR_004940782.1;extra_copy_number=0
CM058242.1	Liftoff	exon	138153502	138153630	.	+	.	ID=exon-XR_004940782.1-4;Parent=rna-XR_004940782.1;Dbxref=GeneID:80743,GenBank:XR_004940782.1,MGI:MGI:2136772;gbkey=misc_RNA;gene=Vps16;product=VSP16 CORVET/HOPS core subunit%2C transcript variant X5;transcript_id=XR_004940782.1;extra_copy_number=0
CM058242.1	Liftoff	exon	138153712	138153856	.	+	.	ID=exon-XR_004940782.1-5;Parent=rna-XR_004940782.1;Dbxref=GeneID:80743,GenBank:XR_004940782.1,MGI:MGI:2136772;gbkey=misc_RNA;gene=Vps16;product=VSP16 CORVET/HOPS core subunit%2C transcript variant X5;transcript_id=XR_004940782.1;extra_copy_number=0
CM058242.1	Liftoff	exon	138153974	138154089	.	+	.	ID=exon-XR_004940782.1-6;Parent=rna-XR_004940782.1;Dbxref=GeneID:80743,GenBank:XR_004940782.1,MGI:MGI:2136772;gbkey=misc_RNA;gene=Vps16;product=VSP16 CORVET/HOPS core subunit%2C transcript variant X5;transcript_id=XR_004940782.1;extra_copy_number=0
CM058242.1	Liftoff	exon	138154188	138154310	.	+	.	ID=exon-XR_004940782.1-7;Parent=rna-XR_004940782.1;Dbxref=GeneID:80743,GenBank:XR_004940782.1,MGI:MGI:2136772;gbkey=misc_RNA;gene=Vps16;product=VSP16 CORVET/HOPS core subunit%2C transcript variant X5;transcript_id=XR_004940782.1;extra_copy_number=0
CM058242.1	Liftoff	exon	138154451	138154506	.	+	.	ID=exon-XR_004940782.1-8;Parent=rna-XR_004940782.1;Dbxref=GeneID:80743,GenBank:XR_004940782.1,MGI:MGI:2136772;gbkey=misc_RNA;gene=Vps16;product=VSP16 CORVET/HOPS core subunit%2C transcript variant X5;transcript_id=XR_004940782.1;extra_copy_number=0
CM058242.1	Liftoff	exon	138154841	138154930	.	+	.	ID=exon-XR_004940782.1-9;Parent=rna-XR_004940782.1;Dbxref=GeneID:80743,GenBank:XR_004940782.1,MGI:MGI:2136772;gbkey=misc_RNA;gene=Vps16;product=VSP16 CORVET/HOPS core subunit%2C transcript variant X5;transcript_id=XR_004940782.1;extra_copy_number=0
CM058242.1	Liftoff	exon	138155025	138155119	.	+	.	ID=exon-XR_004940782.1-10;Parent=rna-XR_004940782.1;Dbxref=GeneID:80743,GenBank:XR_004940782.1,MGI:MGI:2136772;gbkey=misc_RNA;gene=Vps16;product=VSP16 CORVET/HOPS core subunit%2C transcript variant X5;transcript_id=XR_004940782.1;extra_copy_number=0
CM058242.1	Liftoff	exon	138155246	138155322	.	+	.	ID=exon-XR_004940782.1-11;Parent=rna-XR_004940782.1;Dbxref=GeneID:80743,GenBank:XR_004940782.1,MGI:MGI:2136772;gbkey=misc_RNA;gene=Vps16;product=VSP16 CORVET/HOPS core subunit%2C transcript variant X5;transcript_id=XR_004940782.1;extra_copy_number=0
CM058242.1	Liftoff	exon	138155636	138155984	.	+	.	ID=exon-XR_004940782.1-12;Parent=rna-XR_004940782.1;Dbxref=GeneID:80743,GenBank:XR_004940782.1,MGI:MGI:2136772;gbkey=misc_RNA;gene=Vps16;product=VSP16 CORVET/HOPS core subunit%2C transcript variant X5;transcript_id=XR_004940782.1;extra_copy_number=0
CM058242.1	Liftoff	exon	138156112	138156147	.	+	.	ID=exon-XR_004940782.1-13;Parent=rna-XR_004940782.1;Dbxref=GeneID:80743,GenBank:XR_004940782.1,MGI:MGI:2136772;gbkey=misc_RNA;gene=Vps16;product=VSP16 CORVET/HOPS core subunit%2C transcript variant X5;transcript_id=XR_004940782.1;extra_copy_number=0
CM058242.1	Liftoff	exon	138156305	138156433	.	+	.	ID=exon-XR_004940782.1-14;Parent=rna-XR_004940782.1;Dbxref=GeneID:80743,GenBank:XR_004940782.1,MGI:MGI:2136772;gbkey=misc_RNA;gene=Vps16;product=VSP16 CORVET/HOPS core subunit%2C transcript variant X5;transcript_id=XR_004940782.1;extra_copy_number=0
CM058242.1	Liftoff	exon	138156570	138156704	.	+	.	ID=exon-XR_004940782.1-15;Parent=rna-XR_004940782.1;Dbxref=GeneID:80743,GenBank:XR_004940782.1,MGI:MGI:2136772;gbkey=misc_RNA;gene=Vps16;product=VSP16 CORVET/HOPS core subunit%2C transcript variant X5;transcript_id=XR_004940782.1;extra_copy_number=0
CM058242.1	Liftoff	exon	138156800	138156908	.	+	.	ID=exon-XR_004940782.1-16;Parent=rna-XR_004940782.1;Dbxref=GeneID:80743,GenBank:XR_004940782.1,MGI:MGI:2136772;gbkey=misc_RNA;gene=Vps16;product=VSP16 CORVET/HOPS core subunit%2C transcript variant X5;transcript_id=XR_004940782.1;extra_copy_number=0
CM058242.1	Liftoff	exon	138157022	138157110	.	+	.	ID=exon-XR_004940782.1-17;Parent=rna-XR_004940782.1;Dbxref=GeneID:80743,GenBank:XR_004940782.1,MGI:MGI:2136772;gbkey=misc_RNA;gene=Vps16;product=VSP16 CORVET/HOPS core subunit%2C transcript variant X5;transcript_id=XR_004940782.1;extra_copy_number=0
CM058242.1	Liftoff	exon	138157199	138157306	.	+	.	ID=exon-XR_004940782.1-18;Parent=rna-XR_004940782.1;Dbxref=GeneID:80743,GenBank:XR_004940782.1,MGI:MGI:2136772;gbkey=misc_RNA;gene=Vps16;product=VSP16 CORVET/HOPS core subunit%2C transcript variant X5;transcript_id=XR_004940782.1;extra_copy_number=0
CM058242.1	Liftoff	exon	138157578	138157655	.	+	.	ID=exon-XR_004940782.1-19;Parent=rna-XR_004940782.1;Dbxref=GeneID:80743,GenBank:XR_004940782.1,MGI:MGI:2136772;gbkey=misc_RNA;gene=Vps16;product=VSP16 CORVET/HOPS core subunit%2C transcript variant X5;transcript_id=XR_004940782.1;extra_copy_number=0
CM058242.1	Liftoff	exon	138157740	138157909	.	+	.	ID=exon-XR_004940782.1-20;Parent=rna-XR_004940782.1;Dbxref=GeneID:80743,GenBank:XR_004940782.1,MGI:MGI:2136772;gbkey=misc_RNA;gene=Vps16;product=VSP16 CORVET/HOPS core subunit%2C transcript variant X5;transcript_id=XR_004940782.1;extra_copy_number=0
CM058242.1	Liftoff	exon	138157992	138158088	.	+	.	ID=exon-XR_004940782.1-21;Parent=rna-XR_004940782.1;Dbxref=GeneID:80743,GenBank:XR_004940782.1,MGI:MGI:2136772;gbkey=misc_RNA;gene=Vps16;product=VSP16 CORVET/HOPS core subunit%2C transcript variant X5;transcript_id=XR_004940782.1;extra_copy_number=0
CM058242.1	Liftoff	exon	138158701	138158804	.	+	.	ID=exon-XR_004940782.1-22;Parent=rna-XR_004940782.1;Dbxref=GeneID:80743,GenBank:XR_004940782.1,MGI:MGI:2136772;gbkey=misc_RNA;gene=Vps16;product=VSP16 CORVET/HOPS core subunit%2C transcript variant X5;transcript_id=XR_004940782.1;extra_copy_number=0
CM058242.1	Liftoff	exon	138158919	138159139	.	+	.	ID=exon-XR_004940782.1-23;Parent=rna-XR_004940782.1;Dbxref=GeneID:80743,GenBank:XR_004940782.1,MGI:MGI:2136772;gbkey=misc_RNA;gene=Vps16;product=VSP16 CORVET/HOPS core subunit%2C transcript variant X5;transcript_id=XR_004940782.1;extra_copy_number=0
CM058242.1	Liftoff	transcript	138139703	138158744	.	+	.	ID=rna-XR_374543.4;Parent=gene-Vps16;Dbxref=GeneID:80743,GenBank:XR_374543.4,MGI:MGI:2136772;Name=XR_374543.4;gbkey=misc_RNA;gene=Vps16;model_evidence=Supporting evidence includes similarity to: 1 mRNA%2C 69 ESTs%2C 244 long SRA reads%2C and 100%25 coverage of the annotated genomic feature by RNAseq alignments%2C including 45 samples with support for all annotated introns;product=VSP16 CORVET/HOPS core subunit%2C transcript variant X4;transcript_id=XR_374543.4;extra_copy_number=0
CM058242.1	Liftoff	exon	138139703	138139852	.	+	.	ID=exon-XR_374543.4-1;Parent=rna-XR_374543.4;Dbxref=GeneID:80743,GenBank:XR_374543.4,MGI:MGI:2136772;gbkey=misc_RNA;gene=Vps16;product=VSP16 CORVET/HOPS core subunit%2C transcript variant X4;transcript_id=XR_374543.4;extra_copy_number=0
CM058242.1	Liftoff	exon	138153027	138153115	.	+	.	ID=exon-XR_374543.4-2;Parent=rna-XR_374543.4;Dbxref=GeneID:80743,GenBank:XR_374543.4,MGI:MGI:2136772;gbkey=misc_RNA;gene=Vps16;product=VSP16 CORVET/HOPS core subunit%2C transcript variant X4;transcript_id=XR_374543.4;extra_copy_number=0
CM058242.1	Liftoff	exon	138153320	138153417	.	+	.	ID=exon-XR_374543.4-3;Parent=rna-XR_374543.4;Dbxref=GeneID:80743,GenBank:XR_374543.4,MGI:MGI:2136772;gbkey=misc_RNA;gene=Vps16;product=VSP16 CORVET/HOPS core subunit%2C transcript variant X4;transcript_id=XR_374543.4;extra_copy_number=0
CM058242.1	Liftoff	exon	138153502	138153630	.	+	.	ID=exon-XR_374543.4-4;Parent=rna-XR_374543.4;Dbxref=GeneID:80743,GenBank:XR_374543.4,MGI:MGI:2136772;gbkey=misc_RNA;gene=Vps16;product=VSP16 CORVET/HOPS core subunit%2C transcript variant X4;transcript_id=XR_374543.4;extra_copy_number=0
CM058242.1	Liftoff	exon	138153712	138153856	.	+	.	ID=exon-XR_374543.4-5;Parent=rna-XR_374543.4;Dbxref=GeneID:80743,GenBank:XR_374543.4,MGI:MGI:2136772;gbkey=misc_RNA;gene=Vps16;product=VSP16 CORVET/HOPS core subunit%2C transcript variant X4;transcript_id=XR_374543.4;extra_copy_number=0
CM058242.1	Liftoff	exon	138153974	138154089	.	+	.	ID=exon-XR_374543.4-6;Parent=rna-XR_374543.4;Dbxref=GeneID:80743,GenBank:XR_374543.4,MGI:MGI:2136772;gbkey=misc_RNA;gene=Vps16;product=VSP16 CORVET/HOPS core subunit%2C transcript variant X4;transcript_id=XR_374543.4;extra_copy_number=0
CM058242.1	Liftoff	exon	138154188	138154310	.	+	.	ID=exon-XR_374543.4-7;Parent=rna-XR_374543.4;Dbxref=GeneID:80743,GenBank:XR_374543.4,MGI:MGI:2136772;gbkey=misc_RNA;gene=Vps16;product=VSP16 CORVET/HOPS core subunit%2C transcript variant X4;transcript_id=XR_374543.4;extra_copy_number=0
CM058242.1	Liftoff	exon	138154451	138154506	.	+	.	ID=exon-XR_374543.4-8;Parent=rna-XR_374543.4;Dbxref=GeneID:80743,GenBank:XR_374543.4,MGI:MGI:2136772;gbkey=misc_RNA;gene=Vps16;product=VSP16 CORVET/HOPS core subunit%2C transcript variant X4;transcript_id=XR_374543.4;extra_copy_number=0
CM058242.1	Liftoff	exon	138154841	138154930	.	+	.	ID=exon-XR_374543.4-9;Parent=rna-XR_374543.4;Dbxref=GeneID:80743,GenBank:XR_374543.4,MGI:MGI:2136772;gbkey=misc_RNA;gene=Vps16;product=VSP16 CORVET/HOPS core subunit%2C transcript variant X4;transcript_id=XR_374543.4;extra_copy_number=0
CM058242.1	Liftoff	exon	138155025	138155119	.	+	.	ID=exon-XR_374543.4-10;Parent=rna-XR_374543.4;Dbxref=GeneID:80743,GenBank:XR_374543.4,MGI:MGI:2136772;gbkey=misc_RNA;gene=Vps16;product=VSP16 CORVET/HOPS core subunit%2C transcript variant X4;transcript_id=XR_374543.4;extra_copy_number=0
CM058242.1	Liftoff	exon	138155246	138155322	.	+	.	ID=exon-XR_374543.4-11;Parent=rna-XR_374543.4;Dbxref=GeneID:80743,GenBank:XR_374543.4,MGI:MGI:2136772;gbkey=misc_RNA;gene=Vps16;product=VSP16 CORVET/HOPS core subunit%2C transcript variant X4;transcript_id=XR_374543.4;extra_copy_number=0
CM058242.1	Liftoff	exon	138155636	138155767	.	+	.	ID=exon-XR_374543.4-12;Parent=rna-XR_374543.4;Dbxref=GeneID:80743,GenBank:XR_374543.4,MGI:MGI:2136772;gbkey=misc_RNA;gene=Vps16;product=VSP16 CORVET/HOPS core subunit%2C transcript variant X4;transcript_id=XR_374543.4;extra_copy_number=0
CM058242.1	Liftoff	exon	138155857	138155984	.	+	.	ID=exon-XR_374543.4-13;Parent=rna-XR_374543.4;Dbxref=GeneID:80743,GenBank:XR_374543.4,MGI:MGI:2136772;gbkey=misc_RNA;gene=Vps16;product=VSP16 CORVET/HOPS core subunit%2C transcript variant X4;transcript_id=XR_374543.4;extra_copy_number=0
CM058242.1	Liftoff	exon	138156112	138156147	.	+	.	ID=exon-XR_374543.4-14;Parent=rna-XR_374543.4;Dbxref=GeneID:80743,GenBank:XR_374543.4,MGI:MGI:2136772;gbkey=misc_RNA;gene=Vps16;product=VSP16 CORVET/HOPS core subunit%2C transcript variant X4;transcript_id=XR_374543.4;extra_copy_number=0
CM058242.1	Liftoff	exon	138156305	138156433	.	+	.	ID=exon-XR_374543.4-15;Parent=rna-XR_374543.4;Dbxref=GeneID:80743,GenBank:XR_374543.4,MGI:MGI:2136772;gbkey=misc_RNA;gene=Vps16;product=VSP16 CORVET/HOPS core subunit%2C transcript variant X4;transcript_id=XR_374543.4;extra_copy_number=0
CM058242.1	Liftoff	exon	138156570	138156704	.	+	.	ID=exon-XR_374543.4-16;Parent=rna-XR_374543.4;Dbxref=GeneID:80743,GenBank:XR_374543.4,MGI:MGI:2136772;gbkey=misc_RNA;gene=Vps16;product=VSP16 CORVET/HOPS core subunit%2C transcript variant X4;transcript_id=XR_374543.4;extra_copy_number=0
CM058242.1	Liftoff	exon	138156800	138156908	.	+	.	ID=exon-XR_374543.4-17;Parent=rna-XR_374543.4;Dbxref=GeneID:80743,GenBank:XR_374543.4,MGI:MGI:2136772;gbkey=misc_RNA;gene=Vps16;product=VSP16 CORVET/HOPS core subunit%2C transcript variant X4;transcript_id=XR_374543.4;extra_copy_number=0
CM058242.1	Liftoff	exon	138157022	138157110	.	+	.	ID=exon-XR_374543.4-18;Parent=rna-XR_374543.4;Dbxref=GeneID:80743,GenBank:XR_374543.4,MGI:MGI:2136772;gbkey=misc_RNA;gene=Vps16;product=VSP16 CORVET/HOPS core subunit%2C transcript variant X4;transcript_id=XR_374543.4;extra_copy_number=0
CM058242.1	Liftoff	exon	138157199	138157306	.	+	.	ID=exon-XR_374543.4-19;Parent=rna-XR_374543.4;Dbxref=GeneID:80743,GenBank:XR_374543.4,MGI:MGI:2136772;gbkey=misc_RNA;gene=Vps16;product=VSP16 CORVET/HOPS core subunit%2C transcript variant X4;transcript_id=XR_374543.4;extra_copy_number=0
CM058242.1	Liftoff	exon	138157578	138157655	.	+	.	ID=exon-XR_374543.4-20;Parent=rna-XR_374543.4;Dbxref=GeneID:80743,GenBank:XR_374543.4,MGI:MGI:2136772;gbkey=misc_RNA;gene=Vps16;product=VSP16 CORVET/HOPS core subunit%2C transcript variant X4;transcript_id=XR_374543.4;extra_copy_number=0
CM058242.1	Liftoff	exon	138157740	138157909	.	+	.	ID=exon-XR_374543.4-21;Parent=rna-XR_374543.4;Dbxref=GeneID:80743,GenBank:XR_374543.4,MGI:MGI:2136772;gbkey=misc_RNA;gene=Vps16;product=VSP16 CORVET/HOPS core subunit%2C transcript variant X4;transcript_id=XR_374543.4;extra_copy_number=0
CM058242.1	Liftoff	exon	138157992	138158088	.	+	.	ID=exon-XR_374543.4-22;Parent=rna-XR_374543.4;Dbxref=GeneID:80743,GenBank:XR_374543.4,MGI:MGI:2136772;gbkey=misc_RNA;gene=Vps16;product=VSP16 CORVET/HOPS core subunit%2C transcript variant X4;transcript_id=XR_374543.4;extra_copy_number=0
CM058242.1	Liftoff	exon	138158701	138158744	.	+	.	ID=exon-XR_374543.4-23;Parent=rna-XR_374543.4;Dbxref=GeneID:80743,GenBank:XR_374543.4,MGI:MGI:2136772;gbkey=misc_RNA;gene=Vps16;product=VSP16 CORVET/HOPS core subunit%2C transcript variant X4;transcript_id=XR_374543.4;extra_copy_number=0
CM058242.1	Liftoff	transcript	138139725	138159674	.	+	.	ID=rna-NR_156013.1;Parent=gene-Vps16;Dbxref=GeneID:80743,GenBank:NR_156013.1,MGI:MGI:2136772;Name=NR_156013.1;gbkey=misc_RNA;gene=Vps16;product=VSP16 CORVET/HOPS core subunit%2C transcript variant 3;transcript_id=NR_156013.1;extra_copy_number=0
CM058242.1	Liftoff	exon	138139725	138139852	.	+	.	ID=exon-NR_156013.1-1;Parent=rna-NR_156013.1;Dbxref=GeneID:80743,GenBank:NR_156013.1,MGI:MGI:2136772;gbkey=misc_RNA;gene=Vps16;product=VSP16 CORVET/HOPS core subunit%2C transcript variant 3;transcript_id=NR_156013.1;extra_copy_number=0
CM058242.1	Liftoff	exon	138153027	138153115	.	+	.	ID=exon-NR_156013.1-2;Parent=rna-NR_156013.1;Dbxref=GeneID:80743,GenBank:NR_156013.1,MGI:MGI:2136772;gbkey=misc_RNA;gene=Vps16;product=VSP16 CORVET/HOPS core subunit%2C transcript variant 3;transcript_id=NR_156013.1;extra_copy_number=0
CM058242.1	Liftoff	exon	138153320	138153417	.	+	.	ID=exon-NR_156013.1-3;Parent=rna-NR_156013.1;Dbxref=GeneID:80743,GenBank:NR_156013.1,MGI:MGI:2136772;gbkey=misc_RNA;gene=Vps16;product=VSP16 CORVET/HOPS core subunit%2C transcript variant 3;transcript_id=NR_156013.1;extra_copy_number=0
CM058242.1	Liftoff	exon	138153502	138153630	.	+	.	ID=exon-NR_156013.1-4;Parent=rna-NR_156013.1;Dbxref=GeneID:80743,GenBank:NR_156013.1,MGI:MGI:2136772;gbkey=misc_RNA;gene=Vps16;product=VSP16 CORVET/HOPS core subunit%2C transcript variant 3;transcript_id=NR_156013.1;extra_copy_number=0
CM058242.1	Liftoff	exon	138153712	138153856	.	+	.	ID=exon-NR_156013.1-5;Parent=rna-NR_156013.1;Dbxref=GeneID:80743,GenBank:NR_156013.1,MGI:MGI:2136772;gbkey=misc_RNA;gene=Vps16;product=VSP16 CORVET/HOPS core subunit%2C transcript variant 3;transcript_id=NR_156013.1;extra_copy_number=0
CM058242.1	Liftoff	exon	138153974	138154089	.	+	.	ID=exon-NR_156013.1-6;Parent=rna-NR_156013.1;Dbxref=GeneID:80743,GenBank:NR_156013.1,MGI:MGI:2136772;gbkey=misc_RNA;gene=Vps16;product=VSP16 CORVET/HOPS core subunit%2C transcript variant 3;transcript_id=NR_156013.1;extra_copy_number=0
CM058242.1	Liftoff	exon	138154188	138154310	.	+	.	ID=exon-NR_156013.1-7;Parent=rna-NR_156013.1;Dbxref=GeneID:80743,GenBank:NR_156013.1,MGI:MGI:2136772;gbkey=misc_RNA;gene=Vps16;product=VSP16 CORVET/HOPS core subunit%2C transcript variant 3;transcript_id=NR_156013.1;extra_copy_number=0
CM058242.1	Liftoff	exon	138154451	138154506	.	+	.	ID=exon-NR_156013.1-8;Parent=rna-NR_156013.1;Dbxref=GeneID:80743,GenBank:NR_156013.1,MGI:MGI:2136772;gbkey=misc_RNA;gene=Vps16;product=VSP16 CORVET/HOPS core subunit%2C transcript variant 3;transcript_id=NR_156013.1;extra_copy_number=0
CM058242.1	Liftoff	exon	138154841	138154930	.	+	.	ID=exon-NR_156013.1-9;Parent=rna-NR_156013.1;Dbxref=GeneID:80743,GenBank:NR_156013.1,MGI:MGI:2136772;gbkey=misc_RNA;gene=Vps16;product=VSP16 CORVET/HOPS core subunit%2C transcript variant 3;transcript_id=NR_156013.1;extra_copy_number=0
CM058242.1	Liftoff	exon	138155025	138155119	.	+	.	ID=exon-NR_156013.1-10;Parent=rna-NR_156013.1;Dbxref=GeneID:80743,GenBank:NR_156013.1,MGI:MGI:2136772;gbkey=misc_RNA;gene=Vps16;product=VSP16 CORVET/HOPS core subunit%2C transcript variant 3;transcript_id=NR_156013.1;extra_copy_number=0
CM058242.1	Liftoff	exon	138155246	138155322	.	+	.	ID=exon-NR_156013.1-11;Parent=rna-NR_156013.1;Dbxref=GeneID:80743,GenBank:NR_156013.1,MGI:MGI:2136772;gbkey=misc_RNA;gene=Vps16;product=VSP16 CORVET/HOPS core subunit%2C transcript variant 3;transcript_id=NR_156013.1;extra_copy_number=0
CM058242.1	Liftoff	exon	138155636	138155767	.	+	.	ID=exon-NR_156013.1-12;Parent=rna-NR_156013.1;Dbxref=GeneID:80743,GenBank:NR_156013.1,MGI:MGI:2136772;gbkey=misc_RNA;gene=Vps16;product=VSP16 CORVET/HOPS core subunit%2C transcript variant 3;transcript_id=NR_156013.1;extra_copy_number=0
CM058242.1	Liftoff	exon	138155857	138155984	.	+	.	ID=exon-NR_156013.1-13;Parent=rna-NR_156013.1;Dbxref=GeneID:80743,GenBank:NR_156013.1,MGI:MGI:2136772;gbkey=misc_RNA;gene=Vps16;product=VSP16 CORVET/HOPS core subunit%2C transcript variant 3;transcript_id=NR_156013.1;extra_copy_number=0
CM058242.1	Liftoff	exon	138156112	138156147	.	+	.	ID=exon-NR_156013.1-14;Parent=rna-NR_156013.1;Dbxref=GeneID:80743,GenBank:NR_156013.1,MGI:MGI:2136772;gbkey=misc_RNA;gene=Vps16;product=VSP16 CORVET/HOPS core subunit%2C transcript variant 3;transcript_id=NR_156013.1;extra_copy_number=0
CM058242.1	Liftoff	exon	138156305	138156413	.	+	.	ID=exon-NR_156013.1-15;Parent=rna-NR_156013.1;Dbxref=GeneID:80743,GenBank:NR_156013.1,MGI:MGI:2136772;gbkey=misc_RNA;gene=Vps16;product=VSP16 CORVET/HOPS core subunit%2C transcript variant 3;transcript_id=NR_156013.1;extra_copy_number=0
CM058242.1	Liftoff	exon	138156570	138156704	.	+	.	ID=exon-NR_156013.1-16;Parent=rna-NR_156013.1;Dbxref=GeneID:80743,GenBank:NR_156013.1,MGI:MGI:2136772;gbkey=misc_RNA;gene=Vps16;product=VSP16 CORVET/HOPS core subunit%2C transcript variant 3;transcript_id=NR_156013.1;extra_copy_number=0
CM058242.1	Liftoff	exon	138156800	138156908	.	+	.	ID=exon-NR_156013.1-17;Parent=rna-NR_156013.1;Dbxref=GeneID:80743,GenBank:NR_156013.1,MGI:MGI:2136772;gbkey=misc_RNA;gene=Vps16;product=VSP16 CORVET/HOPS core subunit%2C transcript variant 3;transcript_id=NR_156013.1;extra_copy_number=0
CM058242.1	Liftoff	exon	138157013	138157110	.	+	.	ID=exon-NR_156013.1-18;Parent=rna-NR_156013.1;Dbxref=GeneID:80743,GenBank:NR_156013.1,MGI:MGI:2136772;gbkey=misc_RNA;gene=Vps16;product=VSP16 CORVET/HOPS core subunit%2C transcript variant 3;transcript_id=NR_156013.1;extra_copy_number=0
CM058242.1	Liftoff	exon	138157199	138157306	.	+	.	ID=exon-NR_156013.1-19;Parent=rna-NR_156013.1;Dbxref=GeneID:80743,GenBank:NR_156013.1,MGI:MGI:2136772;gbkey=misc_RNA;gene=Vps16;product=VSP16 CORVET/HOPS core subunit%2C transcript variant 3;transcript_id=NR_156013.1;extra_copy_number=0
CM058242.1	Liftoff	exon	138157578	138157655	.	+	.	ID=exon-NR_156013.1-20;Parent=rna-NR_156013.1;Dbxref=GeneID:80743,GenBank:NR_156013.1,MGI:MGI:2136772;gbkey=misc_RNA;gene=Vps16;product=VSP16 CORVET/HOPS core subunit%2C transcript variant 3;transcript_id=NR_156013.1;extra_copy_number=0
CM058242.1	Liftoff	exon	138157740	138157909	.	+	.	ID=exon-NR_156013.1-21;Parent=rna-NR_156013.1;Dbxref=GeneID:80743,GenBank:NR_156013.1,MGI:MGI:2136772;gbkey=misc_RNA;gene=Vps16;product=VSP16 CORVET/HOPS core subunit%2C transcript variant 3;transcript_id=NR_156013.1;extra_copy_number=0
CM058242.1	Liftoff	exon	138157992	138158088	.	+	.	ID=exon-NR_156013.1-22;Parent=rna-NR_156013.1;Dbxref=GeneID:80743,GenBank:NR_156013.1,MGI:MGI:2136772;gbkey=misc_RNA;gene=Vps16;product=VSP16 CORVET/HOPS core subunit%2C transcript variant 3;transcript_id=NR_156013.1;extra_copy_number=0
CM058242.1	Liftoff	exon	138158586	138158804	.	+	.	ID=exon-NR_156013.1-23;Parent=rna-NR_156013.1;Dbxref=GeneID:80743,GenBank:NR_156013.1,MGI:MGI:2136772;gbkey=misc_RNA;gene=Vps16;product=VSP16 CORVET/HOPS core subunit%2C transcript variant 3;transcript_id=NR_156013.1;extra_copy_number=0
CM058242.1	Liftoff	exon	138158919	138159674	.	+	.	ID=exon-NR_156013.1-24;Parent=rna-NR_156013.1;Dbxref=GeneID:80743,GenBank:NR_156013.1,MGI:MGI:2136772;gbkey=misc_RNA;gene=Vps16;product=VSP16 CORVET/HOPS core subunit%2C transcript variant 3;transcript_id=NR_156013.1;extra_copy_number=0
CM058242.1	Liftoff	transcript	138139725	138159674	.	+	.	ID=rna-NR_156014.1;Parent=gene-Vps16;Dbxref=GeneID:80743,GenBank:NR_156014.1,MGI:MGI:2136772;Name=NR_156014.1;gbkey=misc_RNA;gene=Vps16;product=VSP16 CORVET/HOPS core subunit%2C transcript variant 4;transcript_id=NR_156014.1;extra_copy_number=0
CM058242.1	Liftoff	exon	138139725	138139852	.	+	.	ID=exon-NR_156014.1-1;Parent=rna-NR_156014.1;Dbxref=GeneID:80743,GenBank:NR_156014.1,MGI:MGI:2136772;gbkey=misc_RNA;gene=Vps16;product=VSP16 CORVET/HOPS core subunit%2C transcript variant 4;transcript_id=NR_156014.1;extra_copy_number=0
CM058242.1	Liftoff	exon	138153027	138153115	.	+	.	ID=exon-NR_156014.1-2;Parent=rna-NR_156014.1;Dbxref=GeneID:80743,GenBank:NR_156014.1,MGI:MGI:2136772;gbkey=misc_RNA;gene=Vps16;product=VSP16 CORVET/HOPS core subunit%2C transcript variant 4;transcript_id=NR_156014.1;extra_copy_number=0
CM058242.1	Liftoff	exon	138153320	138153417	.	+	.	ID=exon-NR_156014.1-3;Parent=rna-NR_156014.1;Dbxref=GeneID:80743,GenBank:NR_156014.1,MGI:MGI:2136772;gbkey=misc_RNA;gene=Vps16;product=VSP16 CORVET/HOPS core subunit%2C transcript variant 4;transcript_id=NR_156014.1;extra_copy_number=0
CM058242.1	Liftoff	exon	138153502	138153630	.	+	.	ID=exon-NR_156014.1-4;Parent=rna-NR_156014.1;Dbxref=GeneID:80743,GenBank:NR_156014.1,MGI:MGI:2136772;gbkey=misc_RNA;gene=Vps16;product=VSP16 CORVET/HOPS core subunit%2C transcript variant 4;transcript_id=NR_156014.1;extra_copy_number=0
CM058242.1	Liftoff	exon	138153712	138153856	.	+	.	ID=exon-NR_156014.1-5;Parent=rna-NR_156014.1;Dbxref=GeneID:80743,GenBank:NR_156014.1,MGI:MGI:2136772;gbkey=misc_RNA;gene=Vps16;product=VSP16 CORVET/HOPS core subunit%2C transcript variant 4;transcript_id=NR_156014.1;extra_copy_number=0
CM058242.1	Liftoff	exon	138153974	138154089	.	+	.	ID=exon-NR_156014.1-6;Parent=rna-NR_156014.1;Dbxref=GeneID:80743,GenBank:NR_156014.1,MGI:MGI:2136772;gbkey=misc_RNA;gene=Vps16;product=VSP16 CORVET/HOPS core subunit%2C transcript variant 4;transcript_id=NR_156014.1;extra_copy_number=0
CM058242.1	Liftoff	exon	138154188	138154235	.	+	.	ID=exon-NR_156014.1-7;Parent=rna-NR_156014.1;Dbxref=GeneID:80743,GenBank:NR_156014.1,MGI:MGI:2136772;gbkey=misc_RNA;gene=Vps16;product=VSP16 CORVET/HOPS core subunit%2C transcript variant 4;transcript_id=NR_156014.1;extra_copy_number=0
CM058242.1	Liftoff	exon	138155025	138155119	.	+	.	ID=exon-NR_156014.1-8;Parent=rna-NR_156014.1;Dbxref=GeneID:80743,GenBank:NR_156014.1,MGI:MGI:2136772;gbkey=misc_RNA;gene=Vps16;product=VSP16 CORVET/HOPS core subunit%2C transcript variant 4;transcript_id=NR_156014.1;extra_copy_number=0
CM058242.1	Liftoff	exon	138155246	138155322	.	+	.	ID=exon-NR_156014.1-9;Parent=rna-NR_156014.1;Dbxref=GeneID:80743,GenBank:NR_156014.1,MGI:MGI:2136772;gbkey=misc_RNA;gene=Vps16;product=VSP16 CORVET/HOPS core subunit%2C transcript variant 4;transcript_id=NR_156014.1;extra_copy_number=0
CM058242.1	Liftoff	exon	138155636	138155767	.	+	.	ID=exon-NR_156014.1-10;Parent=rna-NR_156014.1;Dbxref=GeneID:80743,GenBank:NR_156014.1,MGI:MGI:2136772;gbkey=misc_RNA;gene=Vps16;product=VSP16 CORVET/HOPS core subunit%2C transcript variant 4;transcript_id=NR_156014.1;extra_copy_number=0
CM058242.1	Liftoff	exon	138155857	138155984	.	+	.	ID=exon-NR_156014.1-11;Parent=rna-NR_156014.1;Dbxref=GeneID:80743,GenBank:NR_156014.1,MGI:MGI:2136772;gbkey=misc_RNA;gene=Vps16;product=VSP16 CORVET/HOPS core subunit%2C transcript variant 4;transcript_id=NR_156014.1;extra_copy_number=0
CM058242.1	Liftoff	exon	138156112	138156147	.	+	.	ID=exon-NR_156014.1-12;Parent=rna-NR_156014.1;Dbxref=GeneID:80743,GenBank:NR_156014.1,MGI:MGI:2136772;gbkey=misc_RNA;gene=Vps16;product=VSP16 CORVET/HOPS core subunit%2C transcript variant 4;transcript_id=NR_156014.1;extra_copy_number=0
CM058242.1	Liftoff	exon	138156305	138156413	.	+	.	ID=exon-NR_156014.1-13;Parent=rna-NR_156014.1;Dbxref=GeneID:80743,GenBank:NR_156014.1,MGI:MGI:2136772;gbkey=misc_RNA;gene=Vps16;product=VSP16 CORVET/HOPS core subunit%2C transcript variant 4;transcript_id=NR_156014.1;extra_copy_number=0
CM058242.1	Liftoff	exon	138156570	138156704	.	+	.	ID=exon-NR_156014.1-14;Parent=rna-NR_156014.1;Dbxref=GeneID:80743,GenBank:NR_156014.1,MGI:MGI:2136772;gbkey=misc_RNA;gene=Vps16;product=VSP16 CORVET/HOPS core subunit%2C transcript variant 4;transcript_id=NR_156014.1;extra_copy_number=0
CM058242.1	Liftoff	exon	138156800	138156908	.	+	.	ID=exon-NR_156014.1-15;Parent=rna-NR_156014.1;Dbxref=GeneID:80743,GenBank:NR_156014.1,MGI:MGI:2136772;gbkey=misc_RNA;gene=Vps16;product=VSP16 CORVET/HOPS core subunit%2C transcript variant 4;transcript_id=NR_156014.1;extra_copy_number=0
CM058242.1	Liftoff	exon	138157013	138157110	.	+	.	ID=exon-NR_156014.1-16;Parent=rna-NR_156014.1;Dbxref=GeneID:80743,GenBank:NR_156014.1,MGI:MGI:2136772;gbkey=misc_RNA;gene=Vps16;product=VSP16 CORVET/HOPS core subunit%2C transcript variant 4;transcript_id=NR_156014.1;extra_copy_number=0
CM058242.1	Liftoff	exon	138157199	138157306	.	+	.	ID=exon-NR_156014.1-17;Parent=rna-NR_156014.1;Dbxref=GeneID:80743,GenBank:NR_156014.1,MGI:MGI:2136772;gbkey=misc_RNA;gene=Vps16;product=VSP16 CORVET/HOPS core subunit%2C transcript variant 4;transcript_id=NR_156014.1;extra_copy_number=0
CM058242.1	Liftoff	exon	138157578	138157655	.	+	.	ID=exon-NR_156014.1-18;Parent=rna-NR_156014.1;Dbxref=GeneID:80743,GenBank:NR_156014.1,MGI:MGI:2136772;gbkey=misc_RNA;gene=Vps16;product=VSP16 CORVET/HOPS core subunit%2C transcript variant 4;transcript_id=NR_156014.1;extra_copy_number=0
CM058242.1	Liftoff	exon	138157740	138157909	.	+	.	ID=exon-NR_156014.1-19;Parent=rna-NR_156014.1;Dbxref=GeneID:80743,GenBank:NR_156014.1,MGI:MGI:2136772;gbkey=misc_RNA;gene=Vps16;product=VSP16 CORVET/HOPS core subunit%2C transcript variant 4;transcript_id=NR_156014.1;extra_copy_number=0
CM058242.1	Liftoff	exon	138157992	138158088	.	+	.	ID=exon-NR_156014.1-20;Parent=rna-NR_156014.1;Dbxref=GeneID:80743,GenBank:NR_156014.1,MGI:MGI:2136772;gbkey=misc_RNA;gene=Vps16;product=VSP16 CORVET/HOPS core subunit%2C transcript variant 4;transcript_id=NR_156014.1;extra_copy_number=0
CM058242.1	Liftoff	exon	138158586	138158804	.	+	.	ID=exon-NR_156014.1-21;Parent=rna-NR_156014.1;Dbxref=GeneID:80743,GenBank:NR_156014.1,MGI:MGI:2136772;gbkey=misc_RNA;gene=Vps16;product=VSP16 CORVET/HOPS core subunit%2C transcript variant 4;transcript_id=NR_156014.1;extra_copy_number=0
CM058242.1	Liftoff	exon	138158919	138159674	.	+	.	ID=exon-NR_156014.1-22;Parent=rna-NR_156014.1;Dbxref=GeneID:80743,GenBank:NR_156014.1,MGI:MGI:2136772;gbkey=misc_RNA;gene=Vps16;product=VSP16 CORVET/HOPS core subunit%2C transcript variant 4;transcript_id=NR_156014.1;extra_copy_number=0
CM058242.1	Liftoff	gene	138163190	138166977	.	-	.	ID=gene-Gm52562;Dbxref=GeneID:115489528,MGI:MGI:6366842;Name=Gm52562;description=predicted gene%2C 52562;gbkey=Gene;gene=Gm52562;gene_biotype=lncRNA;coverage=1.0;sequence_ID=0.999;extra_copy_number=0;copy_num_ID=gene-Gm52562_0
CM058242.1	Liftoff	lnc_RNA	138163190	138166977	.	-	.	ID=rna-NR_165481.1;Parent=gene-Gm52562;Dbxref=GeneID:115489528,GenBank:NR_165481.1,MGI:MGI:6366842;Name=NR_165481.1;gbkey=ncRNA;gene=Gm52562;product=predicted gene%2C 52562;transcript_id=NR_165481.1;extra_copy_number=0
CM058242.1	Liftoff	exon	138163190	138166190	.	-	.	ID=exon-NR_165481.1-3;Parent=rna-NR_165481.1;Dbxref=GeneID:115489528,GenBank:NR_165481.1,MGI:MGI:6366842;gbkey=ncRNA;gene=Gm52562;product=predicted gene%2C 52562;transcript_id=NR_165481.1;extra_copy_number=0
CM058242.1	Liftoff	exon	138166700	138166851	.	-	.	ID=exon-NR_165481.1-2;Parent=rna-NR_165481.1;Dbxref=GeneID:115489528,GenBank:NR_165481.1,MGI:MGI:6366842;gbkey=ncRNA;gene=Gm52562;product=predicted gene%2C 52562;transcript_id=NR_165481.1;extra_copy_number=0
CM058242.1	Liftoff	exon	138166942	138166977	.	-	.	ID=exon-NR_165481.1-1;Parent=rna-NR_165481.1;Dbxref=GeneID:115489528,GenBank:NR_165481.1,MGI:MGI:6366842;gbkey=ncRNA;gene=Gm52562;product=predicted gene%2C 52562;transcript_id=NR_165481.1;extra_copy_number=0
CM058242.1	Liftoff	gene	138165685	138269726	.	+	.	ID=gene-Ptpra;Dbxref=GeneID:19262,MGI:MGI:97808;Name=Ptpra;description=protein tyrosine phosphatase%2C receptor type%2C A;gbkey=Gene;gene=Ptpra;gene_biotype=protein_coding;gene_synonym=Ptpa,Ptpalpha,Rptpalpha,Rptra,Rptralpha;coverage=1.0;sequence_ID=1.0;valid_ORFs=4;extra_copy_number=0;copy_num_ID=gene-Ptpra_0
CM058242.1	Liftoff	mRNA	138165685	138269726	.	+	.	ID=rna-NM_001163688.1;Parent=gene-Ptpra;Dbxref=GeneID:19262,GenBank:NM_001163688.1,MGI:MGI:97808;Name=NM_001163688.1;gbkey=mRNA;gene=Ptpra;product=protein tyrosine phosphatase%2C receptor type%2C A%2C transcript variant 2;tag=RefSeq Select;transcript_id=NM_001163688.1;matches_ref_protein=True;valid_ORF=True;extra_copy_number=0
CM058242.1	Liftoff	exon	138165685	138165965	.	+	.	ID=exon-NM_001163688.1-1;Parent=rna-NM_001163688.1;Dbxref=GeneID:19262,GenBank:NM_001163688.1,MGI:MGI:97808;gbkey=mRNA;gene=Ptpra;product=protein tyrosine phosphatase%2C receptor type%2C A%2C transcript variant 2;tag=RefSeq Select;transcript_id=NM_001163688.1;extra_copy_number=0
CM058242.1	Liftoff	exon	138218888	138218966	.	+	.	ID=exon-NM_001163688.1-2;Parent=rna-NM_001163688.1;Dbxref=GeneID:19262,GenBank:NM_001163688.1,MGI:MGI:97808;gbkey=mRNA;gene=Ptpra;product=protein tyrosine phosphatase%2C receptor type%2C A%2C transcript variant 2;tag=RefSeq Select;transcript_id=NM_001163688.1;extra_copy_number=0
CM058242.1	Liftoff	exon	138219408	138219749	.	+	.	ID=exon-NM_001163688.1-3;Parent=rna-NM_001163688.1;Dbxref=GeneID:19262,GenBank:NM_001163688.1,MGI:MGI:97808;gbkey=mRNA;gene=Ptpra;product=protein tyrosine phosphatase%2C receptor type%2C A%2C transcript variant 2;tag=RefSeq Select;transcript_id=NM_001163688.1;extra_copy_number=0
CM058242.1	Liftoff	exon	138233155	138233239	.	+	.	ID=exon-NM_001163688.1-4;Parent=rna-NM_001163688.1;Dbxref=GeneID:19262,GenBank:NM_001163688.1,MGI:MGI:97808;gbkey=mRNA;gene=Ptpra;product=protein tyrosine phosphatase%2C receptor type%2C A%2C transcript variant 2;tag=RefSeq Select;transcript_id=NM_001163688.1;extra_copy_number=0
CM058242.1	Liftoff	exon	138234374	138234447	.	+	.	ID=exon-NM_001163688.1-5;Parent=rna-NM_001163688.1;Dbxref=GeneID:19262,GenBank:NM_001163688.1,MGI:MGI:97808;gbkey=mRNA;gene=Ptpra;product=protein tyrosine phosphatase%2C receptor type%2C A%2C transcript variant 2;tag=RefSeq Select;transcript_id=NM_001163688.1;extra_copy_number=0
CM058242.1	Liftoff	exon	138234796	138234932	.	+	.	ID=exon-NM_001163688.1-6;Parent=rna-NM_001163688.1;Dbxref=GeneID:19262,GenBank:NM_001163688.1,MGI:MGI:97808;gbkey=mRNA;gene=Ptpra;product=protein tyrosine phosphatase%2C receptor type%2C A%2C transcript variant 2;tag=RefSeq Select;transcript_id=NM_001163688.1;extra_copy_number=0
CM058242.1	Liftoff	exon	138247513	138247603	.	+	.	ID=exon-NM_001163688.1-7;Parent=rna-NM_001163688.1;Dbxref=GeneID:19262,GenBank:NM_001163688.1,MGI:MGI:97808;gbkey=mRNA;gene=Ptpra;product=protein tyrosine phosphatase%2C receptor type%2C A%2C transcript variant 2;tag=RefSeq Select;transcript_id=NM_001163688.1;extra_copy_number=0
CM058242.1	Liftoff	exon	138248508	138248584	.	+	.	ID=exon-NM_001163688.1-8;Parent=rna-NM_001163688.1;Dbxref=GeneID:19262,GenBank:NM_001163688.1,MGI:MGI:97808;gbkey=mRNA;gene=Ptpra;product=protein tyrosine phosphatase%2C receptor type%2C A%2C transcript variant 2;tag=RefSeq Select;transcript_id=NM_001163688.1;extra_copy_number=0
CM058242.1	Liftoff	exon	138250747	138250783	.	+	.	ID=exon-NM_001163688.1-9;Parent=rna-NM_001163688.1;Dbxref=GeneID:19262,GenBank:NM_001163688.1,MGI:MGI:97808;gbkey=mRNA;gene=Ptpra;product=protein tyrosine phosphatase%2C receptor type%2C A%2C transcript variant 2;tag=RefSeq Select;transcript_id=NM_001163688.1;extra_copy_number=0
CM058242.1	Liftoff	exon	138252976	138253073	.	+	.	ID=exon-NM_001163688.1-10;Parent=rna-NM_001163688.1;Dbxref=GeneID:19262,GenBank:NM_001163688.1,MGI:MGI:97808;gbkey=mRNA;gene=Ptpra;product=protein tyrosine phosphatase%2C receptor type%2C A%2C transcript variant 2;tag=RefSeq Select;transcript_id=NM_001163688.1;extra_copy_number=0
CM058242.1	Liftoff	exon	138255061	138255180	.	+	.	ID=exon-NM_001163688.1-11;Parent=rna-NM_001163688.1;Dbxref=GeneID:19262,GenBank:NM_001163688.1,MGI:MGI:97808;gbkey=mRNA;gene=Ptpra;product=protein tyrosine phosphatase%2C receptor type%2C A%2C transcript variant 2;tag=RefSeq Select;transcript_id=NM_001163688.1;extra_copy_number=0
CM058242.1	Liftoff	exon	138255909	138256075	.	+	.	ID=exon-NM_001163688.1-12;Parent=rna-NM_001163688.1;Dbxref=GeneID:19262,GenBank:NM_001163688.1,MGI:MGI:97808;gbkey=mRNA;gene=Ptpra;product=protein tyrosine phosphatase%2C receptor type%2C A%2C transcript variant 2;tag=RefSeq Select;transcript_id=NM_001163688.1;extra_copy_number=0
CM058242.1	Liftoff	exon	138256721	138256856	.	+	.	ID=exon-NM_001163688.1-13;Parent=rna-NM_001163688.1;Dbxref=GeneID:19262,GenBank:NM_001163688.1,MGI:MGI:97808;gbkey=mRNA;gene=Ptpra;product=protein tyrosine phosphatase%2C receptor type%2C A%2C transcript variant 2;tag=RefSeq Select;transcript_id=NM_001163688.1;extra_copy_number=0
CM058242.1	Liftoff	exon	138257733	138257882	.	+	.	ID=exon-NM_001163688.1-14;Parent=rna-NM_001163688.1;Dbxref=GeneID:19262,GenBank:NM_001163688.1,MGI:MGI:97808;gbkey=mRNA;gene=Ptpra;product=protein tyrosine phosphatase%2C receptor type%2C A%2C transcript variant 2;tag=RefSeq Select;transcript_id=NM_001163688.1;extra_copy_number=0
CM058242.1	Liftoff	exon	138259496	138259589	.	+	.	ID=exon-NM_001163688.1-15;Parent=rna-NM_001163688.1;Dbxref=GeneID:19262,GenBank:NM_001163688.1,MGI:MGI:97808;gbkey=mRNA;gene=Ptpra;product=protein tyrosine phosphatase%2C receptor type%2C A%2C transcript variant 2;tag=RefSeq Select;transcript_id=NM_001163688.1;extra_copy_number=0
CM058242.1	Liftoff	exon	138259847	138259923	.	+	.	ID=exon-NM_001163688.1-16;Parent=rna-NM_001163688.1;Dbxref=GeneID:19262,GenBank:NM_001163688.1,MGI:MGI:97808;gbkey=mRNA;gene=Ptpra;product=protein tyrosine phosphatase%2C receptor type%2C A%2C transcript variant 2;tag=RefSeq Select;transcript_id=NM_001163688.1;extra_copy_number=0
CM058242.1	Liftoff	exon	138260375	138260509	.	+	.	ID=exon-NM_001163688.1-17;Parent=rna-NM_001163688.1;Dbxref=GeneID:19262,GenBank:NM_001163688.1,MGI:MGI:97808;gbkey=mRNA;gene=Ptpra;product=protein tyrosine phosphatase%2C receptor type%2C A%2C transcript variant 2;tag=RefSeq Select;transcript_id=NM_001163688.1;extra_copy_number=0
CM058242.1	Liftoff	exon	138264911	138265036	.	+	.	ID=exon-NM_001163688.1-18;Parent=rna-NM_001163688.1;Dbxref=GeneID:19262,GenBank:NM_001163688.1,MGI:MGI:97808;gbkey=mRNA;gene=Ptpra;product=protein tyrosine phosphatase%2C receptor type%2C A%2C transcript variant 2;tag=RefSeq Select;transcript_id=NM_001163688.1;extra_copy_number=0
CM058242.1	Liftoff	exon	138265117	138265268	.	+	.	ID=exon-NM_001163688.1-19;Parent=rna-NM_001163688.1;Dbxref=GeneID:19262,GenBank:NM_001163688.1,MGI:MGI:97808;gbkey=mRNA;gene=Ptpra;product=protein tyrosine phosphatase%2C receptor type%2C A%2C transcript variant 2;tag=RefSeq Select;transcript_id=NM_001163688.1;extra_copy_number=0
CM058242.1	Liftoff	exon	138267623	138267758	.	+	.	ID=exon-NM_001163688.1-20;Parent=rna-NM_001163688.1;Dbxref=GeneID:19262,GenBank:NM_001163688.1,MGI:MGI:97808;gbkey=mRNA;gene=Ptpra;product=protein tyrosine phosphatase%2C receptor type%2C A%2C transcript variant 2;tag=RefSeq Select;transcript_id=NM_001163688.1;extra_copy_number=0
CM058242.1	Liftoff	exon	138268820	138269726	.	+	.	ID=exon-NM_001163688.1-21;Parent=rna-NM_001163688.1;Dbxref=GeneID:19262,GenBank:NM_001163688.1,MGI:MGI:97808;gbkey=mRNA;gene=Ptpra;product=protein tyrosine phosphatase%2C receptor type%2C A%2C transcript variant 2;tag=RefSeq Select;transcript_id=NM_001163688.1;extra_copy_number=0
CM058242.1	Liftoff	CDS	138218894	138218966	.	+	.	ID=cds-NP_001157160.1;Parent=rna-NM_001163688.1;Dbxref=CCDS:CCDS50712.1,GeneID:19262,GenBank:NP_001157160.1,MGI:MGI:97808;Name=NP_001157160.1;Note=isoform 2 precursor is encoded by transcript variant 2;gbkey=CDS;gene=Ptpra;product=receptor-type tyrosine-protein phosphatase alpha isoform 2 precursor;protein_id=NP_001157160.1;tag=RefSeq Select;extra_copy_number=0
CM058242.1	Liftoff	CDS	138219408	138219749	.	+	.	ID=cds-NP_001157160.1;Parent=rna-NM_001163688.1;Dbxref=CCDS:CCDS50712.1,GeneID:19262,GenBank:NP_001157160.1,MGI:MGI:97808;Name=NP_001157160.1;Note=isoform 2 precursor is encoded by transcript variant 2;gbkey=CDS;gene=Ptpra;product=receptor-type tyrosine-protein phosphatase alpha isoform 2 precursor;protein_id=NP_001157160.1;tag=RefSeq Select;extra_copy_number=0
CM058242.1	Liftoff	CDS	138233155	138233239	.	+	.	ID=cds-NP_001157160.1;Parent=rna-NM_001163688.1;Dbxref=CCDS:CCDS50712.1,GeneID:19262,GenBank:NP_001157160.1,MGI:MGI:97808;Name=NP_001157160.1;Note=isoform 2 precursor is encoded by transcript variant 2;gbkey=CDS;gene=Ptpra;product=receptor-type tyrosine-protein phosphatase alpha isoform 2 precursor;protein_id=NP_001157160.1;tag=RefSeq Select;extra_copy_number=0
CM058242.1	Liftoff	CDS	138234374	138234447	.	+	.	ID=cds-NP_001157160.1;Parent=rna-NM_001163688.1;Dbxref=CCDS:CCDS50712.1,GeneID:19262,GenBank:NP_001157160.1,MGI:MGI:97808;Name=NP_001157160.1;Note=isoform 2 precursor is encoded by transcript variant 2;gbkey=CDS;gene=Ptpra;product=receptor-type tyrosine-protein phosphatase alpha isoform 2 precursor;protein_id=NP_001157160.1;tag=RefSeq Select;extra_copy_number=0
CM058242.1	Liftoff	CDS	138234796	138234932	.	+	.	ID=cds-NP_001157160.1;Parent=rna-NM_001163688.1;Dbxref=CCDS:CCDS50712.1,GeneID:19262,GenBank:NP_001157160.1,MGI:MGI:97808;Name=NP_001157160.1;Note=isoform 2 precursor is encoded by transcript variant 2;gbkey=CDS;gene=Ptpra;product=receptor-type tyrosine-protein phosphatase alpha isoform 2 precursor;protein_id=NP_001157160.1;tag=RefSeq Select;extra_copy_number=0
CM058242.1	Liftoff	CDS	138247513	138247603	.	+	.	ID=cds-NP_001157160.1;Parent=rna-NM_001163688.1;Dbxref=CCDS:CCDS50712.1,GeneID:19262,GenBank:NP_001157160.1,MGI:MGI:97808;Name=NP_001157160.1;Note=isoform 2 precursor is encoded by transcript variant 2;gbkey=CDS;gene=Ptpra;product=receptor-type tyrosine-protein phosphatase alpha isoform 2 precursor;protein_id=NP_001157160.1;tag=RefSeq Select;extra_copy_number=0
CM058242.1	Liftoff	CDS	138248508	138248584	.	+	.	ID=cds-NP_001157160.1;Parent=rna-NM_001163688.1;Dbxref=CCDS:CCDS50712.1,GeneID:19262,GenBank:NP_001157160.1,MGI:MGI:97808;Name=NP_001157160.1;Note=isoform 2 precursor is encoded by transcript variant 2;gbkey=CDS;gene=Ptpra;product=receptor-type tyrosine-protein phosphatase alpha isoform 2 precursor;protein_id=NP_001157160.1;tag=RefSeq Select;extra_copy_number=0
CM058242.1	Liftoff	CDS	138250747	138250783	.	+	.	ID=cds-NP_001157160.1;Parent=rna-NM_001163688.1;Dbxref=CCDS:CCDS50712.1,GeneID:19262,GenBank:NP_001157160.1,MGI:MGI:97808;Name=NP_001157160.1;Note=isoform 2 precursor is encoded by transcript variant 2;gbkey=CDS;gene=Ptpra;product=receptor-type tyrosine-protein phosphatase alpha isoform 2 precursor;protein_id=NP_001157160.1;tag=RefSeq Select;extra_copy_number=0
CM058242.1	Liftoff	CDS	138252976	138253073	.	+	.	ID=cds-NP_001157160.1;Parent=rna-NM_001163688.1;Dbxref=CCDS:CCDS50712.1,GeneID:19262,GenBank:NP_001157160.1,MGI:MGI:97808;Name=NP_001157160.1;Note=isoform 2 precursor is encoded by transcript variant 2;gbkey=CDS;gene=Ptpra;product=receptor-type tyrosine-protein phosphatase alpha isoform 2 precursor;protein_id=NP_001157160.1;tag=RefSeq Select;extra_copy_number=0
CM058242.1	Liftoff	CDS	138255061	138255180	.	+	.	ID=cds-NP_001157160.1;Parent=rna-NM_001163688.1;Dbxref=CCDS:CCDS50712.1,GeneID:19262,GenBank:NP_001157160.1,MGI:MGI:97808;Name=NP_001157160.1;Note=isoform 2 precursor is encoded by transcript variant 2;gbkey=CDS;gene=Ptpra;product=receptor-type tyrosine-protein phosphatase alpha isoform 2 precursor;protein_id=NP_001157160.1;tag=RefSeq Select;extra_copy_number=0
CM058242.1	Liftoff	CDS	138255909	138256075	.	+	.	ID=cds-NP_001157160.1;Parent=rna-NM_001163688.1;Dbxref=CCDS:CCDS50712.1,GeneID:19262,GenBank:NP_001157160.1,MGI:MGI:97808;Name=NP_001157160.1;Note=isoform 2 precursor is encoded by transcript variant 2;gbkey=CDS;gene=Ptpra;product=receptor-type tyrosine-protein phosphatase alpha isoform 2 precursor;protein_id=NP_001157160.1;tag=RefSeq Select;extra_copy_number=0
CM058242.1	Liftoff	CDS	138256721	138256856	.	+	.	ID=cds-NP_001157160.1;Parent=rna-NM_001163688.1;Dbxref=CCDS:CCDS50712.1,GeneID:19262,GenBank:NP_001157160.1,MGI:MGI:97808;Name=NP_001157160.1;Note=isoform 2 precursor is encoded by transcript variant 2;gbkey=CDS;gene=Ptpra;product=receptor-type tyrosine-protein phosphatase alpha isoform 2 precursor;protein_id=NP_001157160.1;tag=RefSeq Select;extra_copy_number=0
CM058242.1	Liftoff	CDS	138257733	138257882	.	+	.	ID=cds-NP_001157160.1;Parent=rna-NM_001163688.1;Dbxref=CCDS:CCDS50712.1,GeneID:19262,GenBank:NP_001157160.1,MGI:MGI:97808;Name=NP_001157160.1;Note=isoform 2 precursor is encoded by transcript variant 2;gbkey=CDS;gene=Ptpra;product=receptor-type tyrosine-protein phosphatase alpha isoform 2 precursor;protein_id=NP_001157160.1;tag=RefSeq Select;extra_copy_number=0
CM058242.1	Liftoff	CDS	138259496	138259589	.	+	.	ID=cds-NP_001157160.1;Parent=rna-NM_001163688.1;Dbxref=CCDS:CCDS50712.1,GeneID:19262,GenBank:NP_001157160.1,MGI:MGI:97808;Name=NP_001157160.1;Note=isoform 2 precursor is encoded by transcript variant 2;gbkey=CDS;gene=Ptpra;product=receptor-type tyrosine-protein phosphatase alpha isoform 2 precursor;protein_id=NP_001157160.1;tag=RefSeq Select;extra_copy_number=0
CM058242.1	Liftoff	CDS	138259847	138259923	.	+	.	ID=cds-NP_001157160.1;Parent=rna-NM_001163688.1;Dbxref=CCDS:CCDS50712.1,GeneID:19262,GenBank:NP_001157160.1,MGI:MGI:97808;Name=NP_001157160.1;Note=isoform 2 precursor is encoded by transcript variant 2;gbkey=CDS;gene=Ptpra;product=receptor-type tyrosine-protein phosphatase alpha isoform 2 precursor;protein_id=NP_001157160.1;tag=RefSeq Select;extra_copy_number=0
CM058242.1	Liftoff	CDS	138260375	138260509	.	+	.	ID=cds-NP_001157160.1;Parent=rna-NM_001163688.1;Dbxref=CCDS:CCDS50712.1,GeneID:19262,GenBank:NP_001157160.1,MGI:MGI:97808;Name=NP_001157160.1;Note=isoform 2 precursor is encoded by transcript variant 2;gbkey=CDS;gene=Ptpra;product=receptor-type tyrosine-protein phosphatase alpha isoform 2 precursor;protein_id=NP_001157160.1;tag=RefSeq Select;extra_copy_number=0
CM058242.1	Liftoff	CDS	138264911	138265036	.	+	.	ID=cds-NP_001157160.1;Parent=rna-NM_001163688.1;Dbxref=CCDS:CCDS50712.1,GeneID:19262,GenBank:NP_001157160.1,MGI:MGI:97808;Name=NP_001157160.1;Note=isoform 2 precursor is encoded by transcript variant 2;gbkey=CDS;gene=Ptpra;product=receptor-type tyrosine-protein phosphatase alpha isoform 2 precursor;protein_id=NP_001157160.1;tag=RefSeq Select;extra_copy_number=0
CM058242.1	Liftoff	CDS	138265117	138265268	.	+	.	ID=cds-NP_001157160.1;Parent=rna-NM_001163688.1;Dbxref=CCDS:CCDS50712.1,GeneID:19262,GenBank:NP_001157160.1,MGI:MGI:97808;Name=NP_001157160.1;Note=isoform 2 precursor is encoded by transcript variant 2;gbkey=CDS;gene=Ptpra;product=receptor-type tyrosine-protein phosphatase alpha isoform 2 precursor;protein_id=NP_001157160.1;tag=RefSeq Select;extra_copy_number=0
CM058242.1	Liftoff	CDS	138267623	138267758	.	+	.	ID=cds-NP_001157160.1;Parent=rna-NM_001163688.1;Dbxref=CCDS:CCDS50712.1,GeneID:19262,GenBank:NP_001157160.1,MGI:MGI:97808;Name=NP_001157160.1;Note=isoform 2 precursor is encoded by transcript variant 2;gbkey=CDS;gene=Ptpra;product=receptor-type tyrosine-protein phosphatase alpha isoform 2 precursor;protein_id=NP_001157160.1;tag=RefSeq Select;extra_copy_number=0
CM058242.1	Liftoff	CDS	138268820	138268894	.	+	.	ID=cds-NP_001157160.1;Parent=rna-NM_001163688.1;Dbxref=CCDS:CCDS50712.1,GeneID:19262,GenBank:NP_001157160.1,MGI:MGI:97808;Name=NP_001157160.1;Note=isoform 2 precursor is encoded by transcript variant 2;gbkey=CDS;gene=Ptpra;product=receptor-type tyrosine-protein phosphatase alpha isoform 2 precursor;protein_id=NP_001157160.1;tag=RefSeq Select;extra_copy_number=0
CM058242.1	Liftoff	mRNA	138165685	138269726	.	+	.	ID=rna-NM_001355161.1;Parent=gene-Ptpra;Dbxref=GeneID:19262,GenBank:NM_001355161.1,MGI:MGI:97808;Name=NM_001355161.1;gbkey=mRNA;gene=Ptpra;product=protein tyrosine phosphatase%2C receptor type%2C A%2C transcript variant 3;transcript_id=NM_001355161.1;matches_ref_protein=True;valid_ORF=True;extra_copy_number=0
CM058242.1	Liftoff	exon	138165685	138165965	.	+	.	ID=exon-NM_001355161.1-1;Parent=rna-NM_001355161.1;Dbxref=GeneID:19262,GenBank:NM_001355161.1,MGI:MGI:97808;gbkey=mRNA;gene=Ptpra;product=protein tyrosine phosphatase%2C receptor type%2C A%2C transcript variant 3;transcript_id=NM_001355161.1;extra_copy_number=0
CM058242.1	Liftoff	exon	138218888	138218966	.	+	.	ID=exon-NM_001355161.1-2;Parent=rna-NM_001355161.1;Dbxref=GeneID:19262,GenBank:NM_001355161.1,MGI:MGI:97808;gbkey=mRNA;gene=Ptpra;product=protein tyrosine phosphatase%2C receptor type%2C A%2C transcript variant 3;transcript_id=NM_001355161.1;extra_copy_number=0
CM058242.1	Liftoff	exon	138219408	138219749	.	+	.	ID=exon-NM_001355161.1-3;Parent=rna-NM_001355161.1;Dbxref=GeneID:19262,GenBank:NM_001355161.1,MGI:MGI:97808;gbkey=mRNA;gene=Ptpra;product=protein tyrosine phosphatase%2C receptor type%2C A%2C transcript variant 3;transcript_id=NM_001355161.1;extra_copy_number=0
CM058242.1	Liftoff	exon	138225246	138225272	.	+	.	ID=exon-NM_001355161.1-4;Parent=rna-NM_001355161.1;Dbxref=GeneID:19262,GenBank:NM_001355161.1,MGI:MGI:97808;gbkey=mRNA;gene=Ptpra;product=protein tyrosine phosphatase%2C receptor type%2C A%2C transcript variant 3;transcript_id=NM_001355161.1;extra_copy_number=0
CM058242.1	Liftoff	exon	138233155	138233239	.	+	.	ID=exon-NM_001355161.1-5;Parent=rna-NM_001355161.1;Dbxref=GeneID:19262,GenBank:NM_001355161.1,MGI:MGI:97808;gbkey=mRNA;gene=Ptpra;product=protein tyrosine phosphatase%2C receptor type%2C A%2C transcript variant 3;transcript_id=NM_001355161.1;extra_copy_number=0
CM058242.1	Liftoff	exon	138234374	138234447	.	+	.	ID=exon-NM_001355161.1-6;Parent=rna-NM_001355161.1;Dbxref=GeneID:19262,GenBank:NM_001355161.1,MGI:MGI:97808;gbkey=mRNA;gene=Ptpra;product=protein tyrosine phosphatase%2C receptor type%2C A%2C transcript variant 3;transcript_id=NM_001355161.1;extra_copy_number=0
CM058242.1	Liftoff	exon	138234796	138234932	.	+	.	ID=exon-NM_001355161.1-7;Parent=rna-NM_001355161.1;Dbxref=GeneID:19262,GenBank:NM_001355161.1,MGI:MGI:97808;gbkey=mRNA;gene=Ptpra;product=protein tyrosine phosphatase%2C receptor type%2C A%2C transcript variant 3;transcript_id=NM_001355161.1;extra_copy_number=0
CM058242.1	Liftoff	exon	138247513	138247603	.	+	.	ID=exon-NM_001355161.1-8;Parent=rna-NM_001355161.1;Dbxref=GeneID:19262,GenBank:NM_001355161.1,MGI:MGI:97808;gbkey=mRNA;gene=Ptpra;product=protein tyrosine phosphatase%2C receptor type%2C A%2C transcript variant 3;transcript_id=NM_001355161.1;extra_copy_number=0
CM058242.1	Liftoff	exon	138248508	138248584	.	+	.	ID=exon-NM_001355161.1-9;Parent=rna-NM_001355161.1;Dbxref=GeneID:19262,GenBank:NM_001355161.1,MGI:MGI:97808;gbkey=mRNA;gene=Ptpra;product=protein tyrosine phosphatase%2C receptor type%2C A%2C transcript variant 3;transcript_id=NM_001355161.1;extra_copy_number=0
CM058242.1	Liftoff	exon	138250747	138250783	.	+	.	ID=exon-NM_001355161.1-10;Parent=rna-NM_001355161.1;Dbxref=GeneID:19262,GenBank:NM_001355161.1,MGI:MGI:97808;gbkey=mRNA;gene=Ptpra;product=protein tyrosine phosphatase%2C receptor type%2C A%2C transcript variant 3;transcript_id=NM_001355161.1;extra_copy_number=0
CM058242.1	Liftoff	exon	138252976	138253073	.	+	.	ID=exon-NM_001355161.1-11;Parent=rna-NM_001355161.1;Dbxref=GeneID:19262,GenBank:NM_001355161.1,MGI:MGI:97808;gbkey=mRNA;gene=Ptpra;product=protein tyrosine phosphatase%2C receptor type%2C A%2C transcript variant 3;transcript_id=NM_001355161.1;extra_copy_number=0
CM058242.1	Liftoff	exon	138255061	138255180	.	+	.	ID=exon-NM_001355161.1-12;Parent=rna-NM_001355161.1;Dbxref=GeneID:19262,GenBank:NM_001355161.1,MGI:MGI:97808;gbkey=mRNA;gene=Ptpra;product=protein tyrosine phosphatase%2C receptor type%2C A%2C transcript variant 3;transcript_id=NM_001355161.1;extra_copy_number=0
CM058242.1	Liftoff	exon	138255909	138256075	.	+	.	ID=exon-NM_001355161.1-13;Parent=rna-NM_001355161.1;Dbxref=GeneID:19262,GenBank:NM_001355161.1,MGI:MGI:97808;gbkey=mRNA;gene=Ptpra;product=protein tyrosine phosphatase%2C receptor type%2C A%2C transcript variant 3;transcript_id=NM_001355161.1;extra_copy_number=0
CM058242.1	Liftoff	exon	138256721	138256856	.	+	.	ID=exon-NM_001355161.1-14;Parent=rna-NM_001355161.1;Dbxref=GeneID:19262,GenBank:NM_001355161.1,MGI:MGI:97808;gbkey=mRNA;gene=Ptpra;product=protein tyrosine phosphatase%2C receptor type%2C A%2C transcript variant 3;transcript_id=NM_001355161.1;extra_copy_number=0
CM058242.1	Liftoff	exon	138257733	138257882	.	+	.	ID=exon-NM_001355161.1-15;Parent=rna-NM_001355161.1;Dbxref=GeneID:19262,GenBank:NM_001355161.1,MGI:MGI:97808;gbkey=mRNA;gene=Ptpra;product=protein tyrosine phosphatase%2C receptor type%2C A%2C transcript variant 3;transcript_id=NM_001355161.1;extra_copy_number=0
CM058242.1	Liftoff	exon	138259496	138259589	.	+	.	ID=exon-NM_001355161.1-16;Parent=rna-NM_001355161.1;Dbxref=GeneID:19262,GenBank:NM_001355161.1,MGI:MGI:97808;gbkey=mRNA;gene=Ptpra;product=protein tyrosine phosphatase%2C receptor type%2C A%2C transcript variant 3;transcript_id=NM_001355161.1;extra_copy_number=0
CM058242.1	Liftoff	exon	138259847	138259923	.	+	.	ID=exon-NM_001355161.1-17;Parent=rna-NM_001355161.1;Dbxref=GeneID:19262,GenBank:NM_001355161.1,MGI:MGI:97808;gbkey=mRNA;gene=Ptpra;product=protein tyrosine phosphatase%2C receptor type%2C A%2C transcript variant 3;transcript_id=NM_001355161.1;extra_copy_number=0
CM058242.1	Liftoff	exon	138260375	138260509	.	+	.	ID=exon-NM_001355161.1-18;Parent=rna-NM_001355161.1;Dbxref=GeneID:19262,GenBank:NM_001355161.1,MGI:MGI:97808;gbkey=mRNA;gene=Ptpra;product=protein tyrosine phosphatase%2C receptor type%2C A%2C transcript variant 3;transcript_id=NM_001355161.1;extra_copy_number=0
CM058242.1	Liftoff	exon	138264911	138265036	.	+	.	ID=exon-NM_001355161.1-19;Parent=rna-NM_001355161.1;Dbxref=GeneID:19262,GenBank:NM_001355161.1,MGI:MGI:97808;gbkey=mRNA;gene=Ptpra;product=protein tyrosine phosphatase%2C receptor type%2C A%2C transcript variant 3;transcript_id=NM_001355161.1;extra_copy_number=0
CM058242.1	Liftoff	exon	138265117	138265268	.	+	.	ID=exon-NM_001355161.1-20;Parent=rna-NM_001355161.1;Dbxref=GeneID:19262,GenBank:NM_001355161.1,MGI:MGI:97808;gbkey=mRNA;gene=Ptpra;product=protein tyrosine phosphatase%2C receptor type%2C A%2C transcript variant 3;transcript_id=NM_001355161.1;extra_copy_number=0
CM058242.1	Liftoff	exon	138267623	138267758	.	+	.	ID=exon-NM_001355161.1-21;Parent=rna-NM_001355161.1;Dbxref=GeneID:19262,GenBank:NM_001355161.1,MGI:MGI:97808;gbkey=mRNA;gene=Ptpra;product=protein tyrosine phosphatase%2C receptor type%2C A%2C transcript variant 3;transcript_id=NM_001355161.1;extra_copy_number=0
CM058242.1	Liftoff	exon	138268820	138269726	.	+	.	ID=exon-NM_001355161.1-22;Parent=rna-NM_001355161.1;Dbxref=GeneID:19262,GenBank:NM_001355161.1,MGI:MGI:97808;gbkey=mRNA;gene=Ptpra;product=protein tyrosine phosphatase%2C receptor type%2C A%2C transcript variant 3;transcript_id=NM_001355161.1;extra_copy_number=0
CM058242.1	Liftoff	CDS	138218894	138218966	.	+	.	ID=cds-NP_001342090.1;Parent=rna-NM_001355161.1;Dbxref=GeneID:19262,GenBank:NP_001342090.1,MGI:MGI:97808;Name=NP_001342090.1;Note=isoform 3 precursor is encoded by transcript variant 3;gbkey=CDS;gene=Ptpra;product=receptor-type tyrosine-protein phosphatase alpha isoform 3 precursor;protein_id=NP_001342090.1;extra_copy_number=0
CM058242.1	Liftoff	CDS	138219408	138219749	.	+	.	ID=cds-NP_001342090.1;Parent=rna-NM_001355161.1;Dbxref=GeneID:19262,GenBank:NP_001342090.1,MGI:MGI:97808;Name=NP_001342090.1;Note=isoform 3 precursor is encoded by transcript variant 3;gbkey=CDS;gene=Ptpra;product=receptor-type tyrosine-protein phosphatase alpha isoform 3 precursor;protein_id=NP_001342090.1;extra_copy_number=0
CM058242.1	Liftoff	CDS	138225246	138225272	.	+	.	ID=cds-NP_001342090.1;Parent=rna-NM_001355161.1;Dbxref=GeneID:19262,GenBank:NP_001342090.1,MGI:MGI:97808;Name=NP_001342090.1;Note=isoform 3 precursor is encoded by transcript variant 3;gbkey=CDS;gene=Ptpra;product=receptor-type tyrosine-protein phosphatase alpha isoform 3 precursor;protein_id=NP_001342090.1;extra_copy_number=0
CM058242.1	Liftoff	CDS	138233155	138233239	.	+	.	ID=cds-NP_001342090.1;Parent=rna-NM_001355161.1;Dbxref=GeneID:19262,GenBank:NP_001342090.1,MGI:MGI:97808;Name=NP_001342090.1;Note=isoform 3 precursor is encoded by transcript variant 3;gbkey=CDS;gene=Ptpra;product=receptor-type tyrosine-protein phosphatase alpha isoform 3 precursor;protein_id=NP_001342090.1;extra_copy_number=0
CM058242.1	Liftoff	CDS	138234374	138234447	.	+	.	ID=cds-NP_001342090.1;Parent=rna-NM_001355161.1;Dbxref=GeneID:19262,GenBank:NP_001342090.1,MGI:MGI:97808;Name=NP_001342090.1;Note=isoform 3 precursor is encoded by transcript variant 3;gbkey=CDS;gene=Ptpra;product=receptor-type tyrosine-protein phosphatase alpha isoform 3 precursor;protein_id=NP_001342090.1;extra_copy_number=0
CM058242.1	Liftoff	CDS	138234796	138234932	.	+	.	ID=cds-NP_001342090.1;Parent=rna-NM_001355161.1;Dbxref=GeneID:19262,GenBank:NP_001342090.1,MGI:MGI:97808;Name=NP_001342090.1;Note=isoform 3 precursor is encoded by transcript variant 3;gbkey=CDS;gene=Ptpra;product=receptor-type tyrosine-protein phosphatase alpha isoform 3 precursor;protein_id=NP_001342090.1;extra_copy_number=0
CM058242.1	Liftoff	CDS	138247513	138247603	.	+	.	ID=cds-NP_001342090.1;Parent=rna-NM_001355161.1;Dbxref=GeneID:19262,GenBank:NP_001342090.1,MGI:MGI:97808;Name=NP_001342090.1;Note=isoform 3 precursor is encoded by transcript variant 3;gbkey=CDS;gene=Ptpra;product=receptor-type tyrosine-protein phosphatase alpha isoform 3 precursor;protein_id=NP_001342090.1;extra_copy_number=0
CM058242.1	Liftoff	CDS	138248508	138248584	.	+	.	ID=cds-NP_001342090.1;Parent=rna-NM_001355161.1;Dbxref=GeneID:19262,GenBank:NP_001342090.1,MGI:MGI:97808;Name=NP_001342090.1;Note=isoform 3 precursor is encoded by transcript variant 3;gbkey=CDS;gene=Ptpra;product=receptor-type tyrosine-protein phosphatase alpha isoform 3 precursor;protein_id=NP_001342090.1;extra_copy_number=0
CM058242.1	Liftoff	CDS	138250747	138250783	.	+	.	ID=cds-NP_001342090.1;Parent=rna-NM_001355161.1;Dbxref=GeneID:19262,GenBank:NP_001342090.1,MGI:MGI:97808;Name=NP_001342090.1;Note=isoform 3 precursor is encoded by transcript variant 3;gbkey=CDS;gene=Ptpra;product=receptor-type tyrosine-protein phosphatase alpha isoform 3 precursor;protein_id=NP_001342090.1;extra_copy_number=0
CM058242.1	Liftoff	CDS	138252976	138253073	.	+	.	ID=cds-NP_001342090.1;Parent=rna-NM_001355161.1;Dbxref=GeneID:19262,GenBank:NP_001342090.1,MGI:MGI:97808;Name=NP_001342090.1;Note=isoform 3 precursor is encoded by transcript variant 3;gbkey=CDS;gene=Ptpra;product=receptor-type tyrosine-protein phosphatase alpha isoform 3 precursor;protein_id=NP_001342090.1;extra_copy_number=0
CM058242.1	Liftoff	CDS	138255061	138255180	.	+	.	ID=cds-NP_001342090.1;Parent=rna-NM_001355161.1;Dbxref=GeneID:19262,GenBank:NP_001342090.1,MGI:MGI:97808;Name=NP_001342090.1;Note=isoform 3 precursor is encoded by transcript variant 3;gbkey=CDS;gene=Ptpra;product=receptor-type tyrosine-protein phosphatase alpha isoform 3 precursor;protein_id=NP_001342090.1;extra_copy_number=0
CM058242.1	Liftoff	CDS	138255909	138256075	.	+	.	ID=cds-NP_001342090.1;Parent=rna-NM_001355161.1;Dbxref=GeneID:19262,GenBank:NP_001342090.1,MGI:MGI:97808;Name=NP_001342090.1;Note=isoform 3 precursor is encoded by transcript variant 3;gbkey=CDS;gene=Ptpra;product=receptor-type tyrosine-protein phosphatase alpha isoform 3 precursor;protein_id=NP_001342090.1;extra_copy_number=0
CM058242.1	Liftoff	CDS	138256721	138256856	.	+	.	ID=cds-NP_001342090.1;Parent=rna-NM_001355161.1;Dbxref=GeneID:19262,GenBank:NP_001342090.1,MGI:MGI:97808;Name=NP_001342090.1;Note=isoform 3 precursor is encoded by transcript variant 3;gbkey=CDS;gene=Ptpra;product=receptor-type tyrosine-protein phosphatase alpha isoform 3 precursor;protein_id=NP_001342090.1;extra_copy_number=0
CM058242.1	Liftoff	CDS	138257733	138257882	.	+	.	ID=cds-NP_001342090.1;Parent=rna-NM_001355161.1;Dbxref=GeneID:19262,GenBank:NP_001342090.1,MGI:MGI:97808;Name=NP_001342090.1;Note=isoform 3 precursor is encoded by transcript variant 3;gbkey=CDS;gene=Ptpra;product=receptor-type tyrosine-protein phosphatase alpha isoform 3 precursor;protein_id=NP_001342090.1;extra_copy_number=0
CM058242.1	Liftoff	CDS	138259496	138259589	.	+	.	ID=cds-NP_001342090.1;Parent=rna-NM_001355161.1;Dbxref=GeneID:19262,GenBank:NP_001342090.1,MGI:MGI:97808;Name=NP_001342090.1;Note=isoform 3 precursor is encoded by transcript variant 3;gbkey=CDS;gene=Ptpra;product=receptor-type tyrosine-protein phosphatase alpha isoform 3 precursor;protein_id=NP_001342090.1;extra_copy_number=0
CM058242.1	Liftoff	CDS	138259847	138259923	.	+	.	ID=cds-NP_001342090.1;Parent=rna-NM_001355161.1;Dbxref=GeneID:19262,GenBank:NP_001342090.1,MGI:MGI:97808;Name=NP_001342090.1;Note=isoform 3 precursor is encoded by transcript variant 3;gbkey=CDS;gene=Ptpra;product=receptor-type tyrosine-protein phosphatase alpha isoform 3 precursor;protein_id=NP_001342090.1;extra_copy_number=0
CM058242.1	Liftoff	CDS	138260375	138260509	.	+	.	ID=cds-NP_001342090.1;Parent=rna-NM_001355161.1;Dbxref=GeneID:19262,GenBank:NP_001342090.1,MGI:MGI:97808;Name=NP_001342090.1;Note=isoform 3 precursor is encoded by transcript variant 3;gbkey=CDS;gene=Ptpra;product=receptor-type tyrosine-protein phosphatase alpha isoform 3 precursor;protein_id=NP_001342090.1;extra_copy_number=0
CM058242.1	Liftoff	CDS	138264911	138265036	.	+	.	ID=cds-NP_001342090.1;Parent=rna-NM_001355161.1;Dbxref=GeneID:19262,GenBank:NP_001342090.1,MGI:MGI:97808;Name=NP_001342090.1;Note=isoform 3 precursor is encoded by transcript variant 3;gbkey=CDS;gene=Ptpra;product=receptor-type tyrosine-protein phosphatase alpha isoform 3 precursor;protein_id=NP_001342090.1;extra_copy_number=0
CM058242.1	Liftoff	CDS	138265117	138265268	.	+	.	ID=cds-NP_001342090.1;Parent=rna-NM_001355161.1;Dbxref=GeneID:19262,GenBank:NP_001342090.1,MGI:MGI:97808;Name=NP_001342090.1;Note=isoform 3 precursor is encoded by transcript variant 3;gbkey=CDS;gene=Ptpra;product=receptor-type tyrosine-protein phosphatase alpha isoform 3 precursor;protein_id=NP_001342090.1;extra_copy_number=0
CM058242.1	Liftoff	CDS	138267623	138267758	.	+	.	ID=cds-NP_001342090.1;Parent=rna-NM_001355161.1;Dbxref=GeneID:19262,GenBank:NP_001342090.1,MGI:MGI:97808;Name=NP_001342090.1;Note=isoform 3 precursor is encoded by transcript variant 3;gbkey=CDS;gene=Ptpra;product=receptor-type tyrosine-protein phosphatase alpha isoform 3 precursor;protein_id=NP_001342090.1;extra_copy_number=0
CM058242.1	Liftoff	CDS	138268820	138268894	.	+	.	ID=cds-NP_001342090.1;Parent=rna-NM_001355161.1;Dbxref=GeneID:19262,GenBank:NP_001342090.1,MGI:MGI:97808;Name=NP_001342090.1;Note=isoform 3 precursor is encoded by transcript variant 3;gbkey=CDS;gene=Ptpra;product=receptor-type tyrosine-protein phosphatase alpha isoform 3 precursor;protein_id=NP_001342090.1;extra_copy_number=0
CM058242.1	Liftoff	mRNA	138165685	138269726	.	+	.	ID=rna-NM_008980.2;Parent=gene-Ptpra;Dbxref=GeneID:19262,GenBank:NM_008980.2,MGI:MGI:97808;Name=NM_008980.2;gbkey=mRNA;gene=Ptpra;product=protein tyrosine phosphatase%2C receptor type%2C A%2C transcript variant 1;transcript_id=NM_008980.2;matches_ref_protein=True;valid_ORF=True;extra_copy_number=0
CM058242.1	Liftoff	exon	138165685	138165965	.	+	.	ID=exon-NM_008980.2-1;Parent=rna-NM_008980.2;Dbxref=GeneID:19262,GenBank:NM_008980.2,MGI:MGI:97808;gbkey=mRNA;gene=Ptpra;product=protein tyrosine phosphatase%2C receptor type%2C A%2C transcript variant 1;transcript_id=NM_008980.2;extra_copy_number=0
CM058242.1	Liftoff	exon	138218888	138218966	.	+	.	ID=exon-NM_008980.2-2;Parent=rna-NM_008980.2;Dbxref=GeneID:19262,GenBank:NM_008980.2,MGI:MGI:97808;gbkey=mRNA;gene=Ptpra;product=protein tyrosine phosphatase%2C receptor type%2C A%2C transcript variant 1;transcript_id=NM_008980.2;extra_copy_number=0
CM058242.1	Liftoff	exon	138219408	138219749	.	+	.	ID=exon-NM_008980.2-3;Parent=rna-NM_008980.2;Dbxref=GeneID:19262,GenBank:NM_008980.2,MGI:MGI:97808;gbkey=mRNA;gene=Ptpra;product=protein tyrosine phosphatase%2C receptor type%2C A%2C transcript variant 1;transcript_id=NM_008980.2;extra_copy_number=0
CM058242.1	Liftoff	exon	138233155	138233239	.	+	.	ID=exon-NM_008980.2-4;Parent=rna-NM_008980.2;Dbxref=GeneID:19262,GenBank:NM_008980.2,MGI:MGI:97808;gbkey=mRNA;gene=Ptpra;product=protein tyrosine phosphatase%2C receptor type%2C A%2C transcript variant 1;transcript_id=NM_008980.2;extra_copy_number=0
CM058242.1	Liftoff	exon	138234374	138234447	.	+	.	ID=exon-NM_008980.2-5;Parent=rna-NM_008980.2;Dbxref=GeneID:19262,GenBank:NM_008980.2,MGI:MGI:97808;gbkey=mRNA;gene=Ptpra;product=protein tyrosine phosphatase%2C receptor type%2C A%2C transcript variant 1;transcript_id=NM_008980.2;extra_copy_number=0
CM058242.1	Liftoff	exon	138234796	138234932	.	+	.	ID=exon-NM_008980.2-6;Parent=rna-NM_008980.2;Dbxref=GeneID:19262,GenBank:NM_008980.2,MGI:MGI:97808;gbkey=mRNA;gene=Ptpra;product=protein tyrosine phosphatase%2C receptor type%2C A%2C transcript variant 1;transcript_id=NM_008980.2;extra_copy_number=0
CM058242.1	Liftoff	exon	138247513	138247603	.	+	.	ID=exon-NM_008980.2-7;Parent=rna-NM_008980.2;Dbxref=GeneID:19262,GenBank:NM_008980.2,MGI:MGI:97808;gbkey=mRNA;gene=Ptpra;product=protein tyrosine phosphatase%2C receptor type%2C A%2C transcript variant 1;transcript_id=NM_008980.2;extra_copy_number=0
CM058242.1	Liftoff	exon	138247913	138248020	.	+	.	ID=exon-NM_008980.2-8;Parent=rna-NM_008980.2;Dbxref=GeneID:19262,GenBank:NM_008980.2,MGI:MGI:97808;gbkey=mRNA;gene=Ptpra;product=protein tyrosine phosphatase%2C receptor type%2C A%2C transcript variant 1;transcript_id=NM_008980.2;extra_copy_number=0
CM058242.1	Liftoff	exon	138248508	138248584	.	+	.	ID=exon-NM_008980.2-9;Parent=rna-NM_008980.2;Dbxref=GeneID:19262,GenBank:NM_008980.2,MGI:MGI:97808;gbkey=mRNA;gene=Ptpra;product=protein tyrosine phosphatase%2C receptor type%2C A%2C transcript variant 1;transcript_id=NM_008980.2;extra_copy_number=0
CM058242.1	Liftoff	exon	138250747	138250783	.	+	.	ID=exon-NM_008980.2-10;Parent=rna-NM_008980.2;Dbxref=GeneID:19262,GenBank:NM_008980.2,MGI:MGI:97808;gbkey=mRNA;gene=Ptpra;product=protein tyrosine phosphatase%2C receptor type%2C A%2C transcript variant 1;transcript_id=NM_008980.2;extra_copy_number=0
CM058242.1	Liftoff	exon	138252976	138253073	.	+	.	ID=exon-NM_008980.2-11;Parent=rna-NM_008980.2;Dbxref=GeneID:19262,GenBank:NM_008980.2,MGI:MGI:97808;gbkey=mRNA;gene=Ptpra;product=protein tyrosine phosphatase%2C receptor type%2C A%2C transcript variant 1;transcript_id=NM_008980.2;extra_copy_number=0
CM058242.1	Liftoff	exon	138255061	138255180	.	+	.	ID=exon-NM_008980.2-12;Parent=rna-NM_008980.2;Dbxref=GeneID:19262,GenBank:NM_008980.2,MGI:MGI:97808;gbkey=mRNA;gene=Ptpra;product=protein tyrosine phosphatase%2C receptor type%2C A%2C transcript variant 1;transcript_id=NM_008980.2;extra_copy_number=0
CM058242.1	Liftoff	exon	138255909	138256075	.	+	.	ID=exon-NM_008980.2-13;Parent=rna-NM_008980.2;Dbxref=GeneID:19262,GenBank:NM_008980.2,MGI:MGI:97808;gbkey=mRNA;gene=Ptpra;product=protein tyrosine phosphatase%2C receptor type%2C A%2C transcript variant 1;transcript_id=NM_008980.2;extra_copy_number=0
CM058242.1	Liftoff	exon	138256721	138256856	.	+	.	ID=exon-NM_008980.2-14;Parent=rna-NM_008980.2;Dbxref=GeneID:19262,GenBank:NM_008980.2,MGI:MGI:97808;gbkey=mRNA;gene=Ptpra;product=protein tyrosine phosphatase%2C receptor type%2C A%2C transcript variant 1;transcript_id=NM_008980.2;extra_copy_number=0
CM058242.1	Liftoff	exon	138257733	138257882	.	+	.	ID=exon-NM_008980.2-15;Parent=rna-NM_008980.2;Dbxref=GeneID:19262,GenBank:NM_008980.2,MGI:MGI:97808;gbkey=mRNA;gene=Ptpra;product=protein tyrosine phosphatase%2C receptor type%2C A%2C transcript variant 1;transcript_id=NM_008980.2;extra_copy_number=0
CM058242.1	Liftoff	exon	138259496	138259589	.	+	.	ID=exon-NM_008980.2-16;Parent=rna-NM_008980.2;Dbxref=GeneID:19262,GenBank:NM_008980.2,MGI:MGI:97808;gbkey=mRNA;gene=Ptpra;product=protein tyrosine phosphatase%2C receptor type%2C A%2C transcript variant 1;transcript_id=NM_008980.2;extra_copy_number=0
CM058242.1	Liftoff	exon	138259847	138259923	.	+	.	ID=exon-NM_008980.2-17;Parent=rna-NM_008980.2;Dbxref=GeneID:19262,GenBank:NM_008980.2,MGI:MGI:97808;gbkey=mRNA;gene=Ptpra;product=protein tyrosine phosphatase%2C receptor type%2C A%2C transcript variant 1;transcript_id=NM_008980.2;extra_copy_number=0
CM058242.1	Liftoff	exon	138260375	138260509	.	+	.	ID=exon-NM_008980.2-18;Parent=rna-NM_008980.2;Dbxref=GeneID:19262,GenBank:NM_008980.2,MGI:MGI:97808;gbkey=mRNA;gene=Ptpra;product=protein tyrosine phosphatase%2C receptor type%2C A%2C transcript variant 1;transcript_id=NM_008980.2;extra_copy_number=0
CM058242.1	Liftoff	exon	138264911	138265036	.	+	.	ID=exon-NM_008980.2-19;Parent=rna-NM_008980.2;Dbxref=GeneID:19262,GenBank:NM_008980.2,MGI:MGI:97808;gbkey=mRNA;gene=Ptpra;product=protein tyrosine phosphatase%2C receptor type%2C A%2C transcript variant 1;transcript_id=NM_008980.2;extra_copy_number=0
CM058242.1	Liftoff	exon	138265117	138265268	.	+	.	ID=exon-NM_008980.2-20;Parent=rna-NM_008980.2;Dbxref=GeneID:19262,GenBank:NM_008980.2,MGI:MGI:97808;gbkey=mRNA;gene=Ptpra;product=protein tyrosine phosphatase%2C receptor type%2C A%2C transcript variant 1;transcript_id=NM_008980.2;extra_copy_number=0
CM058242.1	Liftoff	exon	138267623	138267758	.	+	.	ID=exon-NM_008980.2-21;Parent=rna-NM_008980.2;Dbxref=GeneID:19262,GenBank:NM_008980.2,MGI:MGI:97808;gbkey=mRNA;gene=Ptpra;product=protein tyrosine phosphatase%2C receptor type%2C A%2C transcript variant 1;transcript_id=NM_008980.2;extra_copy_number=0
CM058242.1	Liftoff	exon	138268820	138269726	.	+	.	ID=exon-NM_008980.2-22;Parent=rna-NM_008980.2;Dbxref=GeneID:19262,GenBank:NM_008980.2,MGI:MGI:97808;gbkey=mRNA;gene=Ptpra;product=protein tyrosine phosphatase%2C receptor type%2C A%2C transcript variant 1;transcript_id=NM_008980.2;extra_copy_number=0
CM058242.1	Liftoff	CDS	138218894	138218966	.	+	.	ID=cds-NP_033006.2;Parent=rna-NM_008980.2;Dbxref=CCDS:CCDS16743.1,GeneID:19262,GenBank:NP_033006.2,MGI:MGI:97808;Name=NP_033006.2;Note=isoform 1 precursor is encoded by transcript variant 1;gbkey=CDS;gene=Ptpra;product=receptor-type tyrosine-protein phosphatase alpha isoform 1 precursor;protein_id=NP_033006.2;extra_copy_number=0
CM058242.1	Liftoff	CDS	138219408	138219749	.	+	.	ID=cds-NP_033006.2;Parent=rna-NM_008980.2;Dbxref=CCDS:CCDS16743.1,GeneID:19262,GenBank:NP_033006.2,MGI:MGI:97808;Name=NP_033006.2;Note=isoform 1 precursor is encoded by transcript variant 1;gbkey=CDS;gene=Ptpra;product=receptor-type tyrosine-protein phosphatase alpha isoform 1 precursor;protein_id=NP_033006.2;extra_copy_number=0
CM058242.1	Liftoff	CDS	138233155	138233239	.	+	.	ID=cds-NP_033006.2;Parent=rna-NM_008980.2;Dbxref=CCDS:CCDS16743.1,GeneID:19262,GenBank:NP_033006.2,MGI:MGI:97808;Name=NP_033006.2;Note=isoform 1 precursor is encoded by transcript variant 1;gbkey=CDS;gene=Ptpra;product=receptor-type tyrosine-protein phosphatase alpha isoform 1 precursor;protein_id=NP_033006.2;extra_copy_number=0
CM058242.1	Liftoff	CDS	138234374	138234447	.	+	.	ID=cds-NP_033006.2;Parent=rna-NM_008980.2;Dbxref=CCDS:CCDS16743.1,GeneID:19262,GenBank:NP_033006.2,MGI:MGI:97808;Name=NP_033006.2;Note=isoform 1 precursor is encoded by transcript variant 1;gbkey=CDS;gene=Ptpra;product=receptor-type tyrosine-protein phosphatase alpha isoform 1 precursor;protein_id=NP_033006.2;extra_copy_number=0
CM058242.1	Liftoff	CDS	138234796	138234932	.	+	.	ID=cds-NP_033006.2;Parent=rna-NM_008980.2;Dbxref=CCDS:CCDS16743.1,GeneID:19262,GenBank:NP_033006.2,MGI:MGI:97808;Name=NP_033006.2;Note=isoform 1 precursor is encoded by transcript variant 1;gbkey=CDS;gene=Ptpra;product=receptor-type tyrosine-protein phosphatase alpha isoform 1 precursor;protein_id=NP_033006.2;extra_copy_number=0
CM058242.1	Liftoff	CDS	138247513	138247603	.	+	.	ID=cds-NP_033006.2;Parent=rna-NM_008980.2;Dbxref=CCDS:CCDS16743.1,GeneID:19262,GenBank:NP_033006.2,MGI:MGI:97808;Name=NP_033006.2;Note=isoform 1 precursor is encoded by transcript variant 1;gbkey=CDS;gene=Ptpra;product=receptor-type tyrosine-protein phosphatase alpha isoform 1 precursor;protein_id=NP_033006.2;extra_copy_number=0
CM058242.1	Liftoff	CDS	138247913	138248020	.	+	.	ID=cds-NP_033006.2;Parent=rna-NM_008980.2;Dbxref=CCDS:CCDS16743.1,GeneID:19262,GenBank:NP_033006.2,MGI:MGI:97808;Name=NP_033006.2;Note=isoform 1 precursor is encoded by transcript variant 1;gbkey=CDS;gene=Ptpra;product=receptor-type tyrosine-protein phosphatase alpha isoform 1 precursor;protein_id=NP_033006.2;extra_copy_number=0
CM058242.1	Liftoff	CDS	138248508	138248584	.	+	.	ID=cds-NP_033006.2;Parent=rna-NM_008980.2;Dbxref=CCDS:CCDS16743.1,GeneID:19262,GenBank:NP_033006.2,MGI:MGI:97808;Name=NP_033006.2;Note=isoform 1 precursor is encoded by transcript variant 1;gbkey=CDS;gene=Ptpra;product=receptor-type tyrosine-protein phosphatase alpha isoform 1 precursor;protein_id=NP_033006.2;extra_copy_number=0
CM058242.1	Liftoff	CDS	138250747	138250783	.	+	.	ID=cds-NP_033006.2;Parent=rna-NM_008980.2;Dbxref=CCDS:CCDS16743.1,GeneID:19262,GenBank:NP_033006.2,MGI:MGI:97808;Name=NP_033006.2;Note=isoform 1 precursor is encoded by transcript variant 1;gbkey=CDS;gene=Ptpra;product=receptor-type tyrosine-protein phosphatase alpha isoform 1 precursor;protein_id=NP_033006.2;extra_copy_number=0
CM058242.1	Liftoff	CDS	138252976	138253073	.	+	.	ID=cds-NP_033006.2;Parent=rna-NM_008980.2;Dbxref=CCDS:CCDS16743.1,GeneID:19262,GenBank:NP_033006.2,MGI:MGI:97808;Name=NP_033006.2;Note=isoform 1 precursor is encoded by transcript variant 1;gbkey=CDS;gene=Ptpra;product=receptor-type tyrosine-protein phosphatase alpha isoform 1 precursor;protein_id=NP_033006.2;extra_copy_number=0
CM058242.1	Liftoff	CDS	138255061	138255180	.	+	.	ID=cds-NP_033006.2;Parent=rna-NM_008980.2;Dbxref=CCDS:CCDS16743.1,GeneID:19262,GenBank:NP_033006.2,MGI:MGI:97808;Name=NP_033006.2;Note=isoform 1 precursor is encoded by transcript variant 1;gbkey=CDS;gene=Ptpra;product=receptor-type tyrosine-protein phosphatase alpha isoform 1 precursor;protein_id=NP_033006.2;extra_copy_number=0
CM058242.1	Liftoff	CDS	138255909	138256075	.	+	.	ID=cds-NP_033006.2;Parent=rna-NM_008980.2;Dbxref=CCDS:CCDS16743.1,GeneID:19262,GenBank:NP_033006.2,MGI:MGI:97808;Name=NP_033006.2;Note=isoform 1 precursor is encoded by transcript variant 1;gbkey=CDS;gene=Ptpra;product=receptor-type tyrosine-protein phosphatase alpha isoform 1 precursor;protein_id=NP_033006.2;extra_copy_number=0
CM058242.1	Liftoff	CDS	138256721	138256856	.	+	.	ID=cds-NP_033006.2;Parent=rna-NM_008980.2;Dbxref=CCDS:CCDS16743.1,GeneID:19262,GenBank:NP_033006.2,MGI:MGI:97808;Name=NP_033006.2;Note=isoform 1 precursor is encoded by transcript variant 1;gbkey=CDS;gene=Ptpra;product=receptor-type tyrosine-protein phosphatase alpha isoform 1 precursor;protein_id=NP_033006.2;extra_copy_number=0
CM058242.1	Liftoff	CDS	138257733	138257882	.	+	.	ID=cds-NP_033006.2;Parent=rna-NM_008980.2;Dbxref=CCDS:CCDS16743.1,GeneID:19262,GenBank:NP_033006.2,MGI:MGI:97808;Name=NP_033006.2;Note=isoform 1 precursor is encoded by transcript variant 1;gbkey=CDS;gene=Ptpra;product=receptor-type tyrosine-protein phosphatase alpha isoform 1 precursor;protein_id=NP_033006.2;extra_copy_number=0
CM058242.1	Liftoff	CDS	138259496	138259589	.	+	.	ID=cds-NP_033006.2;Parent=rna-NM_008980.2;Dbxref=CCDS:CCDS16743.1,GeneID:19262,GenBank:NP_033006.2,MGI:MGI:97808;Name=NP_033006.2;Note=isoform 1 precursor is encoded by transcript variant 1;gbkey=CDS;gene=Ptpra;product=receptor-type tyrosine-protein phosphatase alpha isoform 1 precursor;protein_id=NP_033006.2;extra_copy_number=0
CM058242.1	Liftoff	CDS	138259847	138259923	.	+	.	ID=cds-NP_033006.2;Parent=rna-NM_008980.2;Dbxref=CCDS:CCDS16743.1,GeneID:19262,GenBank:NP_033006.2,MGI:MGI:97808;Name=NP_033006.2;Note=isoform 1 precursor is encoded by transcript variant 1;gbkey=CDS;gene=Ptpra;product=receptor-type tyrosine-protein phosphatase alpha isoform 1 precursor;protein_id=NP_033006.2;extra_copy_number=0
CM058242.1	Liftoff	CDS	138260375	138260509	.	+	.	ID=cds-NP_033006.2;Parent=rna-NM_008980.2;Dbxref=CCDS:CCDS16743.1,GeneID:19262,GenBank:NP_033006.2,MGI:MGI:97808;Name=NP_033006.2;Note=isoform 1 precursor is encoded by transcript variant 1;gbkey=CDS;gene=Ptpra;product=receptor-type tyrosine-protein phosphatase alpha isoform 1 precursor;protein_id=NP_033006.2;extra_copy_number=0
CM058242.1	Liftoff	CDS	138264911	138265036	.	+	.	ID=cds-NP_033006.2;Parent=rna-NM_008980.2;Dbxref=CCDS:CCDS16743.1,GeneID:19262,GenBank:NP_033006.2,MGI:MGI:97808;Name=NP_033006.2;Note=isoform 1 precursor is encoded by transcript variant 1;gbkey=CDS;gene=Ptpra;product=receptor-type tyrosine-protein phosphatase alpha isoform 1 precursor;protein_id=NP_033006.2;extra_copy_number=0
CM058242.1	Liftoff	CDS	138265117	138265268	.	+	.	ID=cds-NP_033006.2;Parent=rna-NM_008980.2;Dbxref=CCDS:CCDS16743.1,GeneID:19262,GenBank:NP_033006.2,MGI:MGI:97808;Name=NP_033006.2;Note=isoform 1 precursor is encoded by transcript variant 1;gbkey=CDS;gene=Ptpra;product=receptor-type tyrosine-protein phosphatase alpha isoform 1 precursor;protein_id=NP_033006.2;extra_copy_number=0
CM058242.1	Liftoff	CDS	138267623	138267758	.	+	.	ID=cds-NP_033006.2;Parent=rna-NM_008980.2;Dbxref=CCDS:CCDS16743.1,GeneID:19262,GenBank:NP_033006.2,MGI:MGI:97808;Name=NP_033006.2;Note=isoform 1 precursor is encoded by transcript variant 1;gbkey=CDS;gene=Ptpra;product=receptor-type tyrosine-protein phosphatase alpha isoform 1 precursor;protein_id=NP_033006.2;extra_copy_number=0
CM058242.1	Liftoff	CDS	138268820	138268894	.	+	.	ID=cds-NP_033006.2;Parent=rna-NM_008980.2;Dbxref=CCDS:CCDS16743.1,GeneID:19262,GenBank:NP_033006.2,MGI:MGI:97808;Name=NP_033006.2;Note=isoform 1 precursor is encoded by transcript variant 1;gbkey=CDS;gene=Ptpra;product=receptor-type tyrosine-protein phosphatase alpha isoform 1 precursor;protein_id=NP_033006.2;extra_copy_number=0
CM058242.1	Liftoff	mRNA	138165689	138269447	.	+	.	ID=rna-XM_036159699.1;Parent=gene-Ptpra;Dbxref=GeneID:19262,GenBank:XM_036159699.1,MGI:MGI:97808;Name=XM_036159699.1;gbkey=mRNA;gene=Ptpra;model_evidence=Supporting evidence includes similarity to: 7 mRNAs%2C 65 ESTs%2C 4 Proteins%2C 2548 long SRA reads%2C and 100%25 coverage of the annotated genomic feature by RNAseq alignments%2C including 22 samples with support for all annotated introns;product=protein tyrosine phosphatase%2C receptor type%2C A%2C transcript variant X1;transcript_id=XM_036159699.1;matches_ref_protein=True;valid_ORF=True;extra_copy_number=0
CM058242.1	Liftoff	exon	138165689	138165965	.	+	.	ID=exon-XM_036159699.1-1;Parent=rna-XM_036159699.1;Dbxref=GeneID:19262,GenBank:XM_036159699.1,MGI:MGI:97808;gbkey=mRNA;gene=Ptpra;product=protein tyrosine phosphatase%2C receptor type%2C A%2C transcript variant X1;transcript_id=XM_036159699.1;extra_copy_number=0
CM058242.1	Liftoff	exon	138218888	138218966	.	+	.	ID=exon-XM_036159699.1-2;Parent=rna-XM_036159699.1;Dbxref=GeneID:19262,GenBank:XM_036159699.1,MGI:MGI:97808;gbkey=mRNA;gene=Ptpra;product=protein tyrosine phosphatase%2C receptor type%2C A%2C transcript variant X1;transcript_id=XM_036159699.1;extra_copy_number=0
CM058242.1	Liftoff	exon	138219408	138219749	.	+	.	ID=exon-XM_036159699.1-3;Parent=rna-XM_036159699.1;Dbxref=GeneID:19262,GenBank:XM_036159699.1,MGI:MGI:97808;gbkey=mRNA;gene=Ptpra;product=protein tyrosine phosphatase%2C receptor type%2C A%2C transcript variant X1;transcript_id=XM_036159699.1;extra_copy_number=0
CM058242.1	Liftoff	exon	138224134	138224241	.	+	.	ID=exon-XM_036159699.1-4;Parent=rna-XM_036159699.1;Dbxref=GeneID:19262,GenBank:XM_036159699.1,MGI:MGI:97808;gbkey=mRNA;gene=Ptpra;product=protein tyrosine phosphatase%2C receptor type%2C A%2C transcript variant X1;transcript_id=XM_036159699.1;extra_copy_number=0
CM058242.1	Liftoff	exon	138225246	138225272	.	+	.	ID=exon-XM_036159699.1-5;Parent=rna-XM_036159699.1;Dbxref=GeneID:19262,GenBank:XM_036159699.1,MGI:MGI:97808;gbkey=mRNA;gene=Ptpra;product=protein tyrosine phosphatase%2C receptor type%2C A%2C transcript variant X1;transcript_id=XM_036159699.1;extra_copy_number=0
CM058242.1	Liftoff	exon	138233155	138233239	.	+	.	ID=exon-XM_036159699.1-6;Parent=rna-XM_036159699.1;Dbxref=GeneID:19262,GenBank:XM_036159699.1,MGI:MGI:97808;gbkey=mRNA;gene=Ptpra;product=protein tyrosine phosphatase%2C receptor type%2C A%2C transcript variant X1;transcript_id=XM_036159699.1;extra_copy_number=0
CM058242.1	Liftoff	exon	138234374	138234447	.	+	.	ID=exon-XM_036159699.1-7;Parent=rna-XM_036159699.1;Dbxref=GeneID:19262,GenBank:XM_036159699.1,MGI:MGI:97808;gbkey=mRNA;gene=Ptpra;product=protein tyrosine phosphatase%2C receptor type%2C A%2C transcript variant X1;transcript_id=XM_036159699.1;extra_copy_number=0
CM058242.1	Liftoff	exon	138234796	138234932	.	+	.	ID=exon-XM_036159699.1-8;Parent=rna-XM_036159699.1;Dbxref=GeneID:19262,GenBank:XM_036159699.1,MGI:MGI:97808;gbkey=mRNA;gene=Ptpra;product=protein tyrosine phosphatase%2C receptor type%2C A%2C transcript variant X1;transcript_id=XM_036159699.1;extra_copy_number=0
CM058242.1	Liftoff	exon	138247513	138247603	.	+	.	ID=exon-XM_036159699.1-9;Parent=rna-XM_036159699.1;Dbxref=GeneID:19262,GenBank:XM_036159699.1,MGI:MGI:97808;gbkey=mRNA;gene=Ptpra;product=protein tyrosine phosphatase%2C receptor type%2C A%2C transcript variant X1;transcript_id=XM_036159699.1;extra_copy_number=0
CM058242.1	Liftoff	exon	138248508	138248584	.	+	.	ID=exon-XM_036159699.1-10;Parent=rna-XM_036159699.1;Dbxref=GeneID:19262,GenBank:XM_036159699.1,MGI:MGI:97808;gbkey=mRNA;gene=Ptpra;product=protein tyrosine phosphatase%2C receptor type%2C A%2C transcript variant X1;transcript_id=XM_036159699.1;extra_copy_number=0
CM058242.1	Liftoff	exon	138250747	138250783	.	+	.	ID=exon-XM_036159699.1-11;Parent=rna-XM_036159699.1;Dbxref=GeneID:19262,GenBank:XM_036159699.1,MGI:MGI:97808;gbkey=mRNA;gene=Ptpra;product=protein tyrosine phosphatase%2C receptor type%2C A%2C transcript variant X1;transcript_id=XM_036159699.1;extra_copy_number=0
CM058242.1	Liftoff	exon	138252976	138253073	.	+	.	ID=exon-XM_036159699.1-12;Parent=rna-XM_036159699.1;Dbxref=GeneID:19262,GenBank:XM_036159699.1,MGI:MGI:97808;gbkey=mRNA;gene=Ptpra;product=protein tyrosine phosphatase%2C receptor type%2C A%2C transcript variant X1;transcript_id=XM_036159699.1;extra_copy_number=0
CM058242.1	Liftoff	exon	138255061	138255180	.	+	.	ID=exon-XM_036159699.1-13;Parent=rna-XM_036159699.1;Dbxref=GeneID:19262,GenBank:XM_036159699.1,MGI:MGI:97808;gbkey=mRNA;gene=Ptpra;product=protein tyrosine phosphatase%2C receptor type%2C A%2C transcript variant X1;transcript_id=XM_036159699.1;extra_copy_number=0
CM058242.1	Liftoff	exon	138255909	138256075	.	+	.	ID=exon-XM_036159699.1-14;Parent=rna-XM_036159699.1;Dbxref=GeneID:19262,GenBank:XM_036159699.1,MGI:MGI:97808;gbkey=mRNA;gene=Ptpra;product=protein tyrosine phosphatase%2C receptor type%2C A%2C transcript variant X1;transcript_id=XM_036159699.1;extra_copy_number=0
CM058242.1	Liftoff	exon	138256721	138256856	.	+	.	ID=exon-XM_036159699.1-15;Parent=rna-XM_036159699.1;Dbxref=GeneID:19262,GenBank:XM_036159699.1,MGI:MGI:97808;gbkey=mRNA;gene=Ptpra;product=protein tyrosine phosphatase%2C receptor type%2C A%2C transcript variant X1;transcript_id=XM_036159699.1;extra_copy_number=0
CM058242.1	Liftoff	exon	138257733	138257882	.	+	.	ID=exon-XM_036159699.1-16;Parent=rna-XM_036159699.1;Dbxref=GeneID:19262,GenBank:XM_036159699.1,MGI:MGI:97808;gbkey=mRNA;gene=Ptpra;product=protein tyrosine phosphatase%2C receptor type%2C A%2C transcript variant X1;transcript_id=XM_036159699.1;extra_copy_number=0
CM058242.1	Liftoff	exon	138259496	138259589	.	+	.	ID=exon-XM_036159699.1-17;Parent=rna-XM_036159699.1;Dbxref=GeneID:19262,GenBank:XM_036159699.1,MGI:MGI:97808;gbkey=mRNA;gene=Ptpra;product=protein tyrosine phosphatase%2C receptor type%2C A%2C transcript variant X1;transcript_id=XM_036159699.1;extra_copy_number=0
CM058242.1	Liftoff	exon	138259847	138259923	.	+	.	ID=exon-XM_036159699.1-18;Parent=rna-XM_036159699.1;Dbxref=GeneID:19262,GenBank:XM_036159699.1,MGI:MGI:97808;gbkey=mRNA;gene=Ptpra;product=protein tyrosine phosphatase%2C receptor type%2C A%2C transcript variant X1;transcript_id=XM_036159699.1;extra_copy_number=0
CM058242.1	Liftoff	exon	138260375	138260509	.	+	.	ID=exon-XM_036159699.1-19;Parent=rna-XM_036159699.1;Dbxref=GeneID:19262,GenBank:XM_036159699.1,MGI:MGI:97808;gbkey=mRNA;gene=Ptpra;product=protein tyrosine phosphatase%2C receptor type%2C A%2C transcript variant X1;transcript_id=XM_036159699.1;extra_copy_number=0
CM058242.1	Liftoff	exon	138264911	138265036	.	+	.	ID=exon-XM_036159699.1-20;Parent=rna-XM_036159699.1;Dbxref=GeneID:19262,GenBank:XM_036159699.1,MGI:MGI:97808;gbkey=mRNA;gene=Ptpra;product=protein tyrosine phosphatase%2C receptor type%2C A%2C transcript variant X1;transcript_id=XM_036159699.1;extra_copy_number=0
CM058242.1	Liftoff	exon	138265117	138265268	.	+	.	ID=exon-XM_036159699.1-21;Parent=rna-XM_036159699.1;Dbxref=GeneID:19262,GenBank:XM_036159699.1,MGI:MGI:97808;gbkey=mRNA;gene=Ptpra;product=protein tyrosine phosphatase%2C receptor type%2C A%2C transcript variant X1;transcript_id=XM_036159699.1;extra_copy_number=0
CM058242.1	Liftoff	exon	138267623	138267758	.	+	.	ID=exon-XM_036159699.1-22;Parent=rna-XM_036159699.1;Dbxref=GeneID:19262,GenBank:XM_036159699.1,MGI:MGI:97808;gbkey=mRNA;gene=Ptpra;product=protein tyrosine phosphatase%2C receptor type%2C A%2C transcript variant X1;transcript_id=XM_036159699.1;extra_copy_number=0
CM058242.1	Liftoff	exon	138268820	138269447	.	+	.	ID=exon-XM_036159699.1-23;Parent=rna-XM_036159699.1;Dbxref=GeneID:19262,GenBank:XM_036159699.1,MGI:MGI:97808;gbkey=mRNA;gene=Ptpra;product=protein tyrosine phosphatase%2C receptor type%2C A%2C transcript variant X1;transcript_id=XM_036159699.1;extra_copy_number=0
CM058242.1	Liftoff	CDS	138218894	138218966	.	+	.	ID=cds-XP_036015592.1;Parent=rna-XM_036159699.1;Dbxref=GeneID:19262,GenBank:XP_036015592.1,MGI:MGI:97808;Name=XP_036015592.1;gbkey=CDS;gene=Ptpra;product=receptor-type tyrosine-protein phosphatase alpha isoform X1;protein_id=XP_036015592.1;extra_copy_number=0
CM058242.1	Liftoff	CDS	138219408	138219749	.	+	.	ID=cds-XP_036015592.1;Parent=rna-XM_036159699.1;Dbxref=GeneID:19262,GenBank:XP_036015592.1,MGI:MGI:97808;Name=XP_036015592.1;gbkey=CDS;gene=Ptpra;product=receptor-type tyrosine-protein phosphatase alpha isoform X1;protein_id=XP_036015592.1;extra_copy_number=0
CM058242.1	Liftoff	CDS	138224134	138224241	.	+	.	ID=cds-XP_036015592.1;Parent=rna-XM_036159699.1;Dbxref=GeneID:19262,GenBank:XP_036015592.1,MGI:MGI:97808;Name=XP_036015592.1;gbkey=CDS;gene=Ptpra;product=receptor-type tyrosine-protein phosphatase alpha isoform X1;protein_id=XP_036015592.1;extra_copy_number=0
CM058242.1	Liftoff	CDS	138225246	138225272	.	+	.	ID=cds-XP_036015592.1;Parent=rna-XM_036159699.1;Dbxref=GeneID:19262,GenBank:XP_036015592.1,MGI:MGI:97808;Name=XP_036015592.1;gbkey=CDS;gene=Ptpra;product=receptor-type tyrosine-protein phosphatase alpha isoform X1;protein_id=XP_036015592.1;extra_copy_number=0
CM058242.1	Liftoff	CDS	138233155	138233239	.	+	.	ID=cds-XP_036015592.1;Parent=rna-XM_036159699.1;Dbxref=GeneID:19262,GenBank:XP_036015592.1,MGI:MGI:97808;Name=XP_036015592.1;gbkey=CDS;gene=Ptpra;product=receptor-type tyrosine-protein phosphatase alpha isoform X1;protein_id=XP_036015592.1;extra_copy_number=0
CM058242.1	Liftoff	CDS	138234374	138234447	.	+	.	ID=cds-XP_036015592.1;Parent=rna-XM_036159699.1;Dbxref=GeneID:19262,GenBank:XP_036015592.1,MGI:MGI:97808;Name=XP_036015592.1;gbkey=CDS;gene=Ptpra;product=receptor-type tyrosine-protein phosphatase alpha isoform X1;protein_id=XP_036015592.1;extra_copy_number=0
CM058242.1	Liftoff	CDS	138234796	138234932	.	+	.	ID=cds-XP_036015592.1;Parent=rna-XM_036159699.1;Dbxref=GeneID:19262,GenBank:XP_036015592.1,MGI:MGI:97808;Name=XP_036015592.1;gbkey=CDS;gene=Ptpra;product=receptor-type tyrosine-protein phosphatase alpha isoform X1;protein_id=XP_036015592.1;extra_copy_number=0
CM058242.1	Liftoff	CDS	138247513	138247603	.	+	.	ID=cds-XP_036015592.1;Parent=rna-XM_036159699.1;Dbxref=GeneID:19262,GenBank:XP_036015592.1,MGI:MGI:97808;Name=XP_036015592.1;gbkey=CDS;gene=Ptpra;product=receptor-type tyrosine-protein phosphatase alpha isoform X1;protein_id=XP_036015592.1;extra_copy_number=0
CM058242.1	Liftoff	CDS	138248508	138248584	.	+	.	ID=cds-XP_036015592.1;Parent=rna-XM_036159699.1;Dbxref=GeneID:19262,GenBank:XP_036015592.1,MGI:MGI:97808;Name=XP_036015592.1;gbkey=CDS;gene=Ptpra;product=receptor-type tyrosine-protein phosphatase alpha isoform X1;protein_id=XP_036015592.1;extra_copy_number=0
CM058242.1	Liftoff	CDS	138250747	138250783	.	+	.	ID=cds-XP_036015592.1;Parent=rna-XM_036159699.1;Dbxref=GeneID:19262,GenBank:XP_036015592.1,MGI:MGI:97808;Name=XP_036015592.1;gbkey=CDS;gene=Ptpra;product=receptor-type tyrosine-protein phosphatase alpha isoform X1;protein_id=XP_036015592.1;extra_copy_number=0
CM058242.1	Liftoff	CDS	138252976	138253073	.	+	.	ID=cds-XP_036015592.1;Parent=rna-XM_036159699.1;Dbxref=GeneID:19262,GenBank:XP_036015592.1,MGI:MGI:97808;Name=XP_036015592.1;gbkey=CDS;gene=Ptpra;product=receptor-type tyrosine-protein phosphatase alpha isoform X1;protein_id=XP_036015592.1;extra_copy_number=0
CM058242.1	Liftoff	CDS	138255061	138255180	.	+	.	ID=cds-XP_036015592.1;Parent=rna-XM_036159699.1;Dbxref=GeneID:19262,GenBank:XP_036015592.1,MGI:MGI:97808;Name=XP_036015592.1;gbkey=CDS;gene=Ptpra;product=receptor-type tyrosine-protein phosphatase alpha isoform X1;protein_id=XP_036015592.1;extra_copy_number=0
CM058242.1	Liftoff	CDS	138255909	138256075	.	+	.	ID=cds-XP_036015592.1;Parent=rna-XM_036159699.1;Dbxref=GeneID:19262,GenBank:XP_036015592.1,MGI:MGI:97808;Name=XP_036015592.1;gbkey=CDS;gene=Ptpra;product=receptor-type tyrosine-protein phosphatase alpha isoform X1;protein_id=XP_036015592.1;extra_copy_number=0
CM058242.1	Liftoff	CDS	138256721	138256856	.	+	.	ID=cds-XP_036015592.1;Parent=rna-XM_036159699.1;Dbxref=GeneID:19262,GenBank:XP_036015592.1,MGI:MGI:97808;Name=XP_036015592.1;gbkey=CDS;gene=Ptpra;product=receptor-type tyrosine-protein phosphatase alpha isoform X1;protein_id=XP_036015592.1;extra_copy_number=0
CM058242.1	Liftoff	CDS	138257733	138257882	.	+	.	ID=cds-XP_036015592.1;Parent=rna-XM_036159699.1;Dbxref=GeneID:19262,GenBank:XP_036015592.1,MGI:MGI:97808;Name=XP_036015592.1;gbkey=CDS;gene=Ptpra;product=receptor-type tyrosine-protein phosphatase alpha isoform X1;protein_id=XP_036015592.1;extra_copy_number=0
CM058242.1	Liftoff	CDS	138259496	138259589	.	+	.	ID=cds-XP_036015592.1;Parent=rna-XM_036159699.1;Dbxref=GeneID:19262,GenBank:XP_036015592.1,MGI:MGI:97808;Name=XP_036015592.1;gbkey=CDS;gene=Ptpra;product=receptor-type tyrosine-protein phosphatase alpha isoform X1;protein_id=XP_036015592.1;extra_copy_number=0
CM058242.1	Liftoff	CDS	138259847	138259923	.	+	.	ID=cds-XP_036015592.1;Parent=rna-XM_036159699.1;Dbxref=GeneID:19262,GenBank:XP_036015592.1,MGI:MGI:97808;Name=XP_036015592.1;gbkey=CDS;gene=Ptpra;product=receptor-type tyrosine-protein phosphatase alpha isoform X1;protein_id=XP_036015592.1;extra_copy_number=0
CM058242.1	Liftoff	CDS	138260375	138260509	.	+	.	ID=cds-XP_036015592.1;Parent=rna-XM_036159699.1;Dbxref=GeneID:19262,GenBank:XP_036015592.1,MGI:MGI:97808;Name=XP_036015592.1;gbkey=CDS;gene=Ptpra;product=receptor-type tyrosine-protein phosphatase alpha isoform X1;protein_id=XP_036015592.1;extra_copy_number=0
CM058242.1	Liftoff	CDS	138264911	138265036	.	+	.	ID=cds-XP_036015592.1;Parent=rna-XM_036159699.1;Dbxref=GeneID:19262,GenBank:XP_036015592.1,MGI:MGI:97808;Name=XP_036015592.1;gbkey=CDS;gene=Ptpra;product=receptor-type tyrosine-protein phosphatase alpha isoform X1;protein_id=XP_036015592.1;extra_copy_number=0
CM058242.1	Liftoff	CDS	138265117	138265268	.	+	.	ID=cds-XP_036015592.1;Parent=rna-XM_036159699.1;Dbxref=GeneID:19262,GenBank:XP_036015592.1,MGI:MGI:97808;Name=XP_036015592.1;gbkey=CDS;gene=Ptpra;product=receptor-type tyrosine-protein phosphatase alpha isoform X1;protein_id=XP_036015592.1;extra_copy_number=0
CM058242.1	Liftoff	CDS	138267623	138267758	.	+	.	ID=cds-XP_036015592.1;Parent=rna-XM_036159699.1;Dbxref=GeneID:19262,GenBank:XP_036015592.1,MGI:MGI:97808;Name=XP_036015592.1;gbkey=CDS;gene=Ptpra;product=receptor-type tyrosine-protein phosphatase alpha isoform X1;protein_id=XP_036015592.1;extra_copy_number=0
CM058242.1	Liftoff	CDS	138268820	138268894	.	+	.	ID=cds-XP_036015592.1;Parent=rna-XM_036159699.1;Dbxref=GeneID:19262,GenBank:XP_036015592.1,MGI:MGI:97808;Name=XP_036015592.1;gbkey=CDS;gene=Ptpra;product=receptor-type tyrosine-protein phosphatase alpha isoform X1;protein_id=XP_036015592.1;extra_copy_number=0
CM058242.1	Liftoff	match	138204628	138209370	.	+	.	ID=6c3b003a-6995-468b-a476-81b9a5512c8c;Target=NG_054372.1 1 4743 +;assembly_bases_aln=4743;assembly_bases_seq=4743;bit_score=8828.12;blast_aligner=1;blast_score=4743;common_component=0;e_value=0;filter_score=0;for_remapping=2;gap_count=0;hsp_percent_coverage=100;matchable_bases=4743;matched_bases=4743;num_ident=4743;num_mismatch=0;pct_coverage=100;pct_coverage_hiqual=100;pct_identity_gap=100;pct_identity_gapopen_only=100;pct_identity_ungap=100;rank=1;weighted_identity=1;coverage=1.0;sequence_ID=1.0;extra_copy_number=0;copy_num_ID=6c3b003a-6995-468b-a476-81b9a5512c8c_0
CM058242.1	Liftoff	enhancer	138204728	138209270	.	.	.	ID=id-GeneID:109280103;Dbxref=GeneID:109280103,VISTA:mm1313;Note=VISTA enhancer mm1313;experiment=EXISTENCE:transgenic organism evidence [ECO:0001131][PMID:17130149];function=enhancer in: forebrain[3/6];gbkey=regulatory;regulatory_class=enhancer;coverage=1.0;sequence_ID=1.0;extra_copy_number=0;copy_num_ID=id-GeneID:109280103_0
CM058242.1	Liftoff	biological_region	138204728	138209270	.	+	.	ID=id-GeneID:109280103-2;Dbxref=GeneID:109280103;Name=biological region;gbkey=Region;standard_name=VISTA enhancer mm1313;coverage=1.0;sequence_ID=1.0;extra_copy_number=0;copy_num_ID=id-GeneID:109280103-2_0
CM058242.1	Liftoff	match	138247658	138248059	.	+	.	ID=257ab437-c1c4-40b4-adc7-194fb04f6ead;Target=NG_150415.1 1 402 +;assembly_bases_aln=402;assembly_bases_seq=402;bit_score=749.182;blast_aligner=1;blast_score=402;common_component=0;e_value=0;filter_score=0;for_remapping=2;gap_count=0;hsp_percent_coverage=100;matchable_bases=402;matched_bases=402;num_ident=402;num_mismatch=0;pct_coverage=100;pct_coverage_hiqual=100;pct_identity_gap=100;pct_identity_gapopen_only=100;pct_identity_ungap=100;rank=1;weighted_identity=1;coverage=1.0;sequence_ID=1.0;extra_copy_number=0;copy_num_ID=257ab437-c1c4-40b4-adc7-194fb04f6ead_0
CM058242.1	Liftoff	enhancer	138247758	138247959	.	.	.	ID=id-GeneID:128924660;Dbxref=GeneID:128924660;Note=cis-regulatory module chr2:130358070-130358271 (MGSCv37/mm9 assembly coordinates);experiment=EXISTENCE:reporter gene assay evidence [ECO:0000049][PMID:25872643];function=activates a minimal SCP1 promoter by CapStarr-seq with weak activity in NIH3T3 fibroblasts {active_cell/tissue: NIH3T3};gbkey=regulatory;regulatory_class=enhancer;coverage=1.0;sequence_ID=1.0;extra_copy_number=0;copy_num_ID=id-GeneID:128924660_0
CM058242.1	Liftoff	biological_region	138247758	138247959	.	+	.	ID=id-GeneID:128924660-2;Dbxref=GeneID:128924660;Name=biological region;gbkey=Region;standard_name=CapStarr-seq enhancer MGSCv37_chr2:130358070-130358271;coverage=1.0;sequence_ID=1.0;extra_copy_number=0;copy_num_ID=id-GeneID:128924660-2_0
CM058242.1	Liftoff	match	138255619	138256023	.	+	.	ID=65d0b86a-f8ba-4b6d-907a-5a6287794c62;Target=NG_150416.1 1 405 +;assembly_bases_aln=405;assembly_bases_seq=405;bit_score=754.765;blast_aligner=1;blast_score=405;common_component=0;e_value=0;filter_score=0;for_remapping=2;gap_count=0;hsp_percent_coverage=100;matchable_bases=405;matched_bases=405;num_ident=405;num_mismatch=0;pct_coverage=100;pct_coverage_hiqual=100;pct_identity_gap=100;pct_identity_gapopen_only=100;pct_identity_ungap=100;rank=1;weighted_identity=1;coverage=1.0;sequence_ID=1.0;extra_copy_number=0;copy_num_ID=65d0b86a-f8ba-4b6d-907a-5a6287794c62_0
CM058242.1	Liftoff	enhancer	138255719	138255923	.	.	.	ID=id-GeneID:128924661;Dbxref=GeneID:128924661;Note=cis-regulatory module chr2:130366029-130366233 (MGSCv37/mm9 assembly coordinates);experiment=EXISTENCE:reporter gene assay evidence [ECO:0000049][PMID:25872643];function=activates a minimal SCP1 promoter by CapStarr-seq with strong activity in P5424 T cells {active_cell/tissue: P5424 T cell};gbkey=regulatory;regulatory_class=enhancer;coverage=1.0;sequence_ID=1.0;extra_copy_number=0;copy_num_ID=id-GeneID:128924661_0
CM058242.1	Liftoff	biological_region	138255719	138255923	.	+	.	ID=id-GeneID:128924661-2;Dbxref=GeneID:128924661;Name=biological region;gbkey=Region;standard_name=CapStarr-seq enhancer MGSCv37_chr2:130366029-130366233;coverage=1.0;sequence_ID=1.0;extra_copy_number=0;copy_num_ID=id-GeneID:128924661-2_0
CM058242.1	Liftoff	gene	138259217	138279179	.	-	.	ID=gene-4930473A02Rik;Dbxref=GeneID:321014,MGI:MGI:2447823;Name=4930473A02Rik;description=RIKEN cDNA 4930473A02 gene;gbkey=Gene;gene=4930473A02Rik;gene_biotype=lncRNA;coverage=1.0;sequence_ID=1.0;extra_copy_number=0;copy_num_ID=gene-4930473A02Rik_0
CM058242.1	Liftoff	lnc_RNA	138259217	138279179	.	-	.	ID=rna-NR_040348.1;Parent=gene-4930473A02Rik;Dbxref=GeneID:321014,GenBank:NR_040348.1,MGI:MGI:2447823;Name=NR_040348.1;gbkey=ncRNA;gene=4930473A02Rik;product=RIKEN cDNA 4930473A02 gene;transcript_id=NR_040348.1;extra_copy_number=0
CM058242.1	Liftoff	exon	138259217	138259543	.	-	.	ID=exon-NR_040348.1-9;Parent=rna-NR_040348.1;Dbxref=GeneID:321014,GenBank:NR_040348.1,MGI:MGI:2447823;gbkey=ncRNA;gene=4930473A02Rik;product=RIKEN cDNA 4930473A02 gene;transcript_id=NR_040348.1;extra_copy_number=0
CM058242.1	Liftoff	exon	138259787	138259984	.	-	.	ID=exon-NR_040348.1-8;Parent=rna-NR_040348.1;Dbxref=GeneID:321014,GenBank:NR_040348.1,MGI:MGI:2447823;gbkey=ncRNA;gene=4930473A02Rik;product=RIKEN cDNA 4930473A02 gene;transcript_id=NR_040348.1;extra_copy_number=0
CM058242.1	Liftoff	exon	138260362	138260491	.	-	.	ID=exon-NR_040348.1-7;Parent=rna-NR_040348.1;Dbxref=GeneID:321014,GenBank:NR_040348.1,MGI:MGI:2447823;gbkey=ncRNA;gene=4930473A02Rik;product=RIKEN cDNA 4930473A02 gene;transcript_id=NR_040348.1;extra_copy_number=0
CM058242.1	Liftoff	exon	138267565	138267668	.	-	.	ID=exon-NR_040348.1-6;Parent=rna-NR_040348.1;Dbxref=GeneID:321014,GenBank:NR_040348.1,MGI:MGI:2447823;gbkey=ncRNA;gene=4930473A02Rik;product=RIKEN cDNA 4930473A02 gene;transcript_id=NR_040348.1;extra_copy_number=0
CM058242.1	Liftoff	exon	138267779	138267861	.	-	.	ID=exon-NR_040348.1-5;Parent=rna-NR_040348.1;Dbxref=GeneID:321014,GenBank:NR_040348.1,MGI:MGI:2447823;gbkey=ncRNA;gene=4930473A02Rik;product=RIKEN cDNA 4930473A02 gene;transcript_id=NR_040348.1;extra_copy_number=0
CM058242.1	Liftoff	exon	138268268	138268342	.	-	.	ID=exon-NR_040348.1-4;Parent=rna-NR_040348.1;Dbxref=GeneID:321014,GenBank:NR_040348.1,MGI:MGI:2447823;gbkey=ncRNA;gene=4930473A02Rik;product=RIKEN cDNA 4930473A02 gene;transcript_id=NR_040348.1;extra_copy_number=0
CM058242.1	Liftoff	exon	138273051	138273212	.	-	.	ID=exon-NR_040348.1-3;Parent=rna-NR_040348.1;Dbxref=GeneID:321014,GenBank:NR_040348.1,MGI:MGI:2447823;gbkey=ncRNA;gene=4930473A02Rik;product=RIKEN cDNA 4930473A02 gene;transcript_id=NR_040348.1;extra_copy_number=0
CM058242.1	Liftoff	exon	138276120	138276353	.	-	.	ID=exon-NR_040348.1-2;Parent=rna-NR_040348.1;Dbxref=GeneID:321014,GenBank:NR_040348.1,MGI:MGI:2447823;gbkey=ncRNA;gene=4930473A02Rik;product=RIKEN cDNA 4930473A02 gene;transcript_id=NR_040348.1;extra_copy_number=0
CM058242.1	Liftoff	exon	138279084	138279179	.	-	.	ID=exon-NR_040348.1-1;Parent=rna-NR_040348.1;Dbxref=GeneID:321014,GenBank:NR_040348.1,MGI:MGI:2447823;gbkey=ncRNA;gene=4930473A02Rik;product=RIKEN cDNA 4930473A02 gene;transcript_id=NR_040348.1;extra_copy_number=0
CM058242.1	Liftoff	gene	138279187	138280824	.	+	.	ID=gene-Mrps26;Dbxref=GeneID:99045,MGI:MGI:1333830;Name=Mrps26;description=mitochondrial ribosomal protein S26;gbkey=Gene;gene=Mrps26;gene_biotype=protein_coding;gene_synonym=GI008,MRP-S13,MRP-S26,Rpms13;coverage=1.0;sequence_ID=1.0;valid_ORFs=1;extra_copy_number=0;copy_num_ID=gene-Mrps26_0
CM058242.1	Liftoff	mRNA	138279187	138280824	.	+	.	ID=rna-NM_207207.1;Parent=gene-Mrps26;Dbxref=GeneID:99045,GenBank:NM_207207.1,MGI:MGI:1333830;Name=NM_207207.1;gbkey=mRNA;gene=Mrps26;product=mitochondrial ribosomal protein S26;tag=RefSeq Select;transcript_id=NM_207207.1;matches_ref_protein=True;valid_ORF=True;extra_copy_number=0
CM058242.1	Liftoff	exon	138279187	138279420	.	+	.	ID=exon-NM_207207.1-1;Parent=rna-NM_207207.1;Dbxref=GeneID:99045,GenBank:NM_207207.1,MGI:MGI:1333830;gbkey=mRNA;gene=Mrps26;product=mitochondrial ribosomal protein S26;tag=RefSeq Select;transcript_id=NM_207207.1;extra_copy_number=0
CM058242.1	Liftoff	exon	138279511	138279657	.	+	.	ID=exon-NM_207207.1-2;Parent=rna-NM_207207.1;Dbxref=GeneID:99045,GenBank:NM_207207.1,MGI:MGI:1333830;gbkey=mRNA;gene=Mrps26;product=mitochondrial ribosomal protein S26;tag=RefSeq Select;transcript_id=NM_207207.1;extra_copy_number=0
CM058242.1	Liftoff	exon	138279738	138279861	.	+	.	ID=exon-NM_207207.1-3;Parent=rna-NM_207207.1;Dbxref=GeneID:99045,GenBank:NM_207207.1,MGI:MGI:1333830;gbkey=mRNA;gene=Mrps26;product=mitochondrial ribosomal protein S26;tag=RefSeq Select;transcript_id=NM_207207.1;extra_copy_number=0
CM058242.1	Liftoff	exon	138280368	138280824	.	+	.	ID=exon-NM_207207.1-4;Parent=rna-NM_207207.1;Dbxref=GeneID:99045,GenBank:NM_207207.1,MGI:MGI:1333830;gbkey=mRNA;gene=Mrps26;product=mitochondrial ribosomal protein S26;tag=RefSeq Select;transcript_id=NM_207207.1;extra_copy_number=0
CM058242.1	Liftoff	CDS	138279209	138279420	.	+	.	ID=cds-NP_997090.1;Parent=rna-NM_207207.1;Dbxref=CCDS:CCDS16744.1,GeneID:99045,GenBank:NP_997090.1,MGI:MGI:1333830;Name=NP_997090.1;gbkey=CDS;gene=Mrps26;product=28S ribosomal protein S26%2C mitochondrial precursor;protein_id=NP_997090.1;tag=RefSeq Select;extra_copy_number=0
CM058242.1	Liftoff	CDS	138279511	138279657	.	+	.	ID=cds-NP_997090.1;Parent=rna-NM_207207.1;Dbxref=CCDS:CCDS16744.1,GeneID:99045,GenBank:NP_997090.1,MGI:MGI:1333830;Name=NP_997090.1;gbkey=CDS;gene=Mrps26;product=28S ribosomal protein S26%2C mitochondrial precursor;protein_id=NP_997090.1;tag=RefSeq Select;extra_copy_number=0
CM058242.1	Liftoff	CDS	138279738	138279861	.	+	.	ID=cds-NP_997090.1;Parent=rna-NM_207207.1;Dbxref=CCDS:CCDS16744.1,GeneID:99045,GenBank:NP_997090.1,MGI:MGI:1333830;Name=NP_997090.1;gbkey=CDS;gene=Mrps26;product=28S ribosomal protein S26%2C mitochondrial precursor;protein_id=NP_997090.1;tag=RefSeq Select;extra_copy_number=0
CM058242.1	Liftoff	CDS	138280368	138280487	.	+	.	ID=cds-NP_997090.1;Parent=rna-NM_207207.1;Dbxref=CCDS:CCDS16744.1,GeneID:99045,GenBank:NP_997090.1,MGI:MGI:1333830;Name=NP_997090.1;gbkey=CDS;gene=Mrps26;product=28S ribosomal protein S26%2C mitochondrial precursor;protein_id=NP_997090.1;tag=RefSeq Select;extra_copy_number=0
CM058242.1	Liftoff	gene	138289946	138292488	.	+	.	ID=gene-Oxt;Dbxref=GeneID:18429,MGI:MGI:97453;Name=Oxt;description=oxytocin;gbkey=Gene;gene=Oxt;gene_biotype=protein_coding;gene_synonym=OT,Oxy;coverage=1.0;sequence_ID=1.0;valid_ORFs=2;extra_copy_number=0;copy_num_ID=gene-Oxt_0
CM058242.1	Liftoff	mRNA	138289946	138292302	.	+	.	ID=rna-XM_006498910.5;Parent=gene-Oxt;Dbxref=GeneID:18429,GenBank:XM_006498910.5,MGI:MGI:97453;Name=XM_006498910.5;gbkey=mRNA;gene=Oxt;model_evidence=Supporting evidence includes similarity to: 14 Proteins%2C 23 long SRA reads%2C and 100%25 coverage of the annotated genomic feature by RNAseq alignments%2C including 15 samples with support for all annotated introns;product=oxytocin%2C transcript variant X1;transcript_id=XM_006498910.5;matches_ref_protein=True;valid_ORF=True;extra_copy_number=0
CM058242.1	Liftoff	exon	138289946	138291763	.	+	.	ID=exon-XM_006498910.5-1;Parent=rna-XM_006498910.5;Dbxref=GeneID:18429,GenBank:XM_006498910.5,MGI:MGI:97453;gbkey=mRNA;gene=Oxt;product=oxytocin%2C transcript variant X1;transcript_id=XM_006498910.5;extra_copy_number=0
CM058242.1	Liftoff	exon	138292025	138292302	.	+	.	ID=exon-XM_006498910.5-2;Parent=rna-XM_006498910.5;Dbxref=GeneID:18429,GenBank:XM_006498910.5,MGI:MGI:97453;gbkey=mRNA;gene=Oxt;product=oxytocin%2C transcript variant X1;transcript_id=XM_006498910.5;extra_copy_number=0
CM058242.1	Liftoff	CDS	138291644	138291763	.	+	.	ID=cds-XP_006498973.1;Parent=rna-XM_006498910.5;Dbxref=GeneID:18429,GenBank:XP_006498973.1,MGI:MGI:97453;Name=XP_006498973.1;gbkey=CDS;gene=Oxt;product=oxytocin-neurophysin 1 isoform X1;protein_id=XP_006498973.1;extra_copy_number=0
CM058242.1	Liftoff	CDS	138292025	138292294	.	+	.	ID=cds-XP_006498973.1;Parent=rna-XM_006498910.5;Dbxref=GeneID:18429,GenBank:XP_006498973.1,MGI:MGI:97453;Name=XP_006498973.1;gbkey=CDS;gene=Oxt;product=oxytocin-neurophysin 1 isoform X1;protein_id=XP_006498973.1;extra_copy_number=0
CM058242.1	Liftoff	mRNA	138291603	138292488	.	+	.	ID=rna-NM_011025.4;Parent=gene-Oxt;Dbxref=GeneID:18429,GenBank:NM_011025.4,MGI:MGI:97453;Name=NM_011025.4;gbkey=mRNA;gene=Oxt;product=oxytocin;tag=RefSeq Select;transcript_id=NM_011025.4;matches_ref_protein=True;valid_ORF=True;extra_copy_number=0
CM058242.1	Liftoff	exon	138291603	138291763	.	+	.	ID=exon-NM_011025.4-1;Parent=rna-NM_011025.4;Dbxref=GeneID:18429,GenBank:NM_011025.4,MGI:MGI:97453;gbkey=mRNA;gene=Oxt;product=oxytocin;tag=RefSeq Select;transcript_id=NM_011025.4;extra_copy_number=0
CM058242.1	Liftoff	exon	138292025	138292226	.	+	.	ID=exon-NM_011025.4-2;Parent=rna-NM_011025.4;Dbxref=GeneID:18429,GenBank:NM_011025.4,MGI:MGI:97453;gbkey=mRNA;gene=Oxt;product=oxytocin;tag=RefSeq Select;transcript_id=NM_011025.4;extra_copy_number=0
CM058242.1	Liftoff	exon	138292311	138292488	.	+	.	ID=exon-NM_011025.4-3;Parent=rna-NM_011025.4;Dbxref=GeneID:18429,GenBank:NM_011025.4,MGI:MGI:97453;gbkey=mRNA;gene=Oxt;product=oxytocin;tag=RefSeq Select;transcript_id=NM_011025.4;extra_copy_number=0
CM058242.1	Liftoff	CDS	138291644	138291763	.	+	.	ID=cds-NP_035155.1;Parent=rna-NM_011025.4;Dbxref=CCDS:CCDS16745.1,GeneID:18429,GenBank:NP_035155.1,MGI:MGI:97453;Name=NP_035155.1;gbkey=CDS;gene=Oxt;product=oxytocin-neurophysin 1 preproprotein;protein_id=NP_035155.1;tag=RefSeq Select;extra_copy_number=0
CM058242.1	Liftoff	CDS	138292025	138292226	.	+	.	ID=cds-NP_035155.1;Parent=rna-NM_011025.4;Dbxref=CCDS:CCDS16745.1,GeneID:18429,GenBank:NP_035155.1,MGI:MGI:97453;Name=NP_035155.1;gbkey=CDS;gene=Oxt;product=oxytocin-neurophysin 1 preproprotein;protein_id=NP_035155.1;tag=RefSeq Select;extra_copy_number=0
CM058242.1	Liftoff	CDS	138292311	138292366	.	+	.	ID=cds-NP_035155.1;Parent=rna-NM_011025.4;Dbxref=CCDS:CCDS16745.1,GeneID:18429,GenBank:NP_035155.1,MGI:MGI:97453;Name=NP_035155.1;gbkey=CDS;gene=Oxt;product=oxytocin-neurophysin 1 preproprotein;protein_id=NP_035155.1;tag=RefSeq Select;extra_copy_number=0
CM058242.1	Liftoff	gene	138296053	138298021	.	-	.	ID=gene-Avp;Dbxref=GeneID:11998,MGI:MGI:88121;Name=Avp;description=arginine vasopressin;gbkey=Gene;gene=Avp;gene_biotype=protein_coding;gene_synonym=Vp,Vsp;coverage=1.0;sequence_ID=1.0;valid_ORFs=1;extra_copy_number=0;copy_num_ID=gene-Avp_0
CM058242.1	Liftoff	mRNA	138296053	138298021	.	-	.	ID=rna-NM_009732.2;Parent=gene-Avp;Dbxref=GeneID:11998,GenBank:NM_009732.2,MGI:MGI:88121;Name=NM_009732.2;gbkey=mRNA;gene=Avp;product=arginine vasopressin;tag=RefSeq Select;transcript_id=NM_009732.2;matches_ref_protein=True;valid_ORF=True;extra_copy_number=0
CM058242.1	Liftoff	exon	138296053	138296282	.	-	.	ID=exon-NM_009732.2-3;Parent=rna-NM_009732.2;Dbxref=GeneID:11998,GenBank:NM_009732.2,MGI:MGI:88121;gbkey=mRNA;gene=Avp;product=arginine vasopressin;tag=RefSeq Select;transcript_id=NM_009732.2;extra_copy_number=0
CM058242.1	Liftoff	exon	138296489	138296690	.	-	.	ID=exon-NM_009732.2-2;Parent=rna-NM_009732.2;Dbxref=GeneID:11998,GenBank:NM_009732.2,MGI:MGI:88121;gbkey=mRNA;gene=Avp;product=arginine vasopressin;tag=RefSeq Select;transcript_id=NM_009732.2;extra_copy_number=0
CM058242.1	Liftoff	exon	138297843	138298021	.	-	.	ID=exon-NM_009732.2-1;Parent=rna-NM_009732.2;Dbxref=GeneID:11998,GenBank:NM_009732.2,MGI:MGI:88121;gbkey=mRNA;gene=Avp;product=arginine vasopressin;tag=RefSeq Select;transcript_id=NM_009732.2;extra_copy_number=0
CM058242.1	Liftoff	CDS	138296110	138296282	.	-	.	ID=cds-NP_033862.1;Parent=rna-NM_009732.2;Dbxref=CCDS:CCDS16746.1,GeneID:11998,GenBank:NP_033862.1,MGI:MGI:88121;Name=NP_033862.1;gbkey=CDS;gene=Avp;product=vasopressin-neurophysin 2-copeptin preproprotein;protein_id=NP_033862.1;tag=RefSeq Select;extra_copy_number=0
CM058242.1	Liftoff	CDS	138296489	138296690	.	-	.	ID=cds-NP_033862.1;Parent=rna-NM_009732.2;Dbxref=CCDS:CCDS16746.1,GeneID:11998,GenBank:NP_033862.1,MGI:MGI:88121;Name=NP_033862.1;gbkey=CDS;gene=Avp;product=vasopressin-neurophysin 2-copeptin preproprotein;protein_id=NP_033862.1;tag=RefSeq Select;extra_copy_number=0
CM058242.1	Liftoff	CDS	138297843	138297974	.	-	.	ID=cds-NP_033862.1;Parent=rna-NM_009732.2;Dbxref=CCDS:CCDS16746.1,GeneID:11998,GenBank:NP_033862.1,MGI:MGI:88121;Name=NP_033862.1;gbkey=CDS;gene=Avp;product=vasopressin-neurophysin 2-copeptin preproprotein;protein_id=NP_033862.1;tag=RefSeq Select;extra_copy_number=0
CM058242.1	Liftoff	gene	138305429	138345475	.	-	.	ID=gene-Ubox5;Dbxref=GeneID:140629,MGI:MGI:2154658;Name=Ubox5;description=U box domain containing 5;gbkey=Gene;gene=Ubox5;gene_biotype=protein_coding;gene_synonym=1500010O06Rik,C330018L13Rik,Rnf37,Ubce7ip5,Ube7ip5,UIP5;coverage=1.0;sequence_ID=1.0;valid_ORFs=3;extra_copy_number=0;copy_num_ID=gene-Ubox5_0
CM058242.1	Liftoff	mRNA	138305429	138345475	.	-	.	ID=rna-NM_001255993.1;Parent=gene-Ubox5;Dbxref=GeneID:140629,GenBank:NM_001255993.1,MGI:MGI:2154658;Name=NM_001255993.1;gbkey=mRNA;gene=Ubox5;product=U box domain containing 5%2C transcript variant 1;tag=RefSeq Select;transcript_id=NM_001255993.1;matches_ref_protein=True;valid_ORF=True;extra_copy_number=0
CM058242.1	Liftoff	exon	138305429	138307447	.	-	.	ID=exon-NM_001255993.1-7;Parent=rna-NM_001255993.1;Dbxref=GeneID:140629,GenBank:NM_001255993.1,MGI:MGI:2154658;gbkey=mRNA;gene=Ubox5;product=U box domain containing 5%2C transcript variant 1;tag=RefSeq Select;transcript_id=NM_001255993.1;extra_copy_number=0
CM058242.1	Liftoff	exon	138312731	138312889	.	-	.	ID=exon-NM_001255993.1-6;Parent=rna-NM_001255993.1;Dbxref=GeneID:140629,GenBank:NM_001255993.1,MGI:MGI:2154658;gbkey=mRNA;gene=Ubox5;product=U box domain containing 5%2C transcript variant 1;tag=RefSeq Select;transcript_id=NM_001255993.1;extra_copy_number=0
CM058242.1	Liftoff	exon	138314947	138316144	.	-	.	ID=exon-NM_001255993.1-5;Parent=rna-NM_001255993.1;Dbxref=GeneID:140629,GenBank:NM_001255993.1,MGI:MGI:2154658;gbkey=mRNA;gene=Ubox5;product=U box domain containing 5%2C transcript variant 1;tag=RefSeq Select;transcript_id=NM_001255993.1;extra_copy_number=0
CM058242.1	Liftoff	exon	138317990	138318085	.	-	.	ID=exon-NM_001255993.1-4;Parent=rna-NM_001255993.1;Dbxref=GeneID:140629,GenBank:NM_001255993.1,MGI:MGI:2154658;gbkey=mRNA;gene=Ubox5;product=U box domain containing 5%2C transcript variant 1;tag=RefSeq Select;transcript_id=NM_001255993.1;extra_copy_number=0
CM058242.1	Liftoff	exon	138319918	138320059	.	-	.	ID=exon-NM_001255993.1-3;Parent=rna-NM_001255993.1;Dbxref=GeneID:140629,GenBank:NM_001255993.1,MGI:MGI:2154658;gbkey=mRNA;gene=Ubox5;product=U box domain containing 5%2C transcript variant 1;tag=RefSeq Select;transcript_id=NM_001255993.1;extra_copy_number=0
CM058242.1	Liftoff	exon	138343926	138344072	.	-	.	ID=exon-NM_001255993.1-2;Parent=rna-NM_001255993.1;Dbxref=GeneID:140629,GenBank:NM_001255993.1,MGI:MGI:2154658;gbkey=mRNA;gene=Ubox5;product=U box domain containing 5%2C transcript variant 1;tag=RefSeq Select;transcript_id=NM_001255993.1;extra_copy_number=0
CM058242.1	Liftoff	exon	138345353	138345475	.	-	.	ID=exon-NM_001255993.1-1;Parent=rna-NM_001255993.1;Dbxref=GeneID:140629,GenBank:NM_001255993.1,MGI:MGI:2154658;gbkey=mRNA;gene=Ubox5;product=U box domain containing 5%2C transcript variant 1;tag=RefSeq Select;transcript_id=NM_001255993.1;extra_copy_number=0
CM058242.1	Liftoff	CDS	138307239	138307447	.	-	.	ID=cds-NP_001242922.1;Parent=rna-NM_001255993.1;Dbxref=CCDS:CCDS16747.1,GeneID:140629,GenBank:NP_001242922.1,MGI:MGI:2154658;Name=NP_001242922.1;gbkey=CDS;gene=Ubox5;product=RING finger protein 37;protein_id=NP_001242922.1;tag=RefSeq Select;extra_copy_number=0
CM058242.1	Liftoff	CDS	138312731	138312889	.	-	.	ID=cds-NP_001242922.1;Parent=rna-NM_001255993.1;Dbxref=CCDS:CCDS16747.1,GeneID:140629,GenBank:NP_001242922.1,MGI:MGI:2154658;Name=NP_001242922.1;gbkey=CDS;gene=Ubox5;product=RING finger protein 37;protein_id=NP_001242922.1;tag=RefSeq Select;extra_copy_number=0
CM058242.1	Liftoff	CDS	138314947	138316144	.	-	.	ID=cds-NP_001242922.1;Parent=rna-NM_001255993.1;Dbxref=CCDS:CCDS16747.1,GeneID:140629,GenBank:NP_001242922.1,MGI:MGI:2154658;Name=NP_001242922.1;gbkey=CDS;gene=Ubox5;product=RING finger protein 37;protein_id=NP_001242922.1;tag=RefSeq Select;extra_copy_number=0
CM058242.1	Liftoff	CDS	138317990	138318043	.	-	.	ID=cds-NP_001242922.1;Parent=rna-NM_001255993.1;Dbxref=CCDS:CCDS16747.1,GeneID:140629,GenBank:NP_001242922.1,MGI:MGI:2154658;Name=NP_001242922.1;gbkey=CDS;gene=Ubox5;product=RING finger protein 37;protein_id=NP_001242922.1;tag=RefSeq Select;extra_copy_number=0
CM058242.1	Liftoff	mRNA	138305429	138345475	.	-	.	ID=rna-NM_001255994.1;Parent=gene-Ubox5;Dbxref=GeneID:140629,GenBank:NM_001255994.1,MGI:MGI:2154658;Name=NM_001255994.1;gbkey=mRNA;gene=Ubox5;product=U box domain containing 5%2C transcript variant 3;transcript_id=NM_001255994.1;matches_ref_protein=True;valid_ORF=True;extra_copy_number=0
CM058242.1	Liftoff	exon	138305429	138307447	.	-	.	ID=exon-NM_001255994.1-6;Parent=rna-NM_001255994.1;Dbxref=GeneID:140629,GenBank:NM_001255994.1,MGI:MGI:2154658;gbkey=mRNA;gene=Ubox5;product=U box domain containing 5%2C transcript variant 3;transcript_id=NM_001255994.1;extra_copy_number=0
CM058242.1	Liftoff	exon	138312731	138312889	.	-	.	ID=exon-NM_001255994.1-5;Parent=rna-NM_001255994.1;Dbxref=GeneID:140629,GenBank:NM_001255994.1,MGI:MGI:2154658;gbkey=mRNA;gene=Ubox5;product=U box domain containing 5%2C transcript variant 3;transcript_id=NM_001255994.1;extra_copy_number=0
CM058242.1	Liftoff	exon	138314947	138316144	.	-	.	ID=exon-NM_001255994.1-4;Parent=rna-NM_001255994.1;Dbxref=GeneID:140629,GenBank:NM_001255994.1,MGI:MGI:2154658;gbkey=mRNA;gene=Ubox5;product=U box domain containing 5%2C transcript variant 3;transcript_id=NM_001255994.1;extra_copy_number=0
CM058242.1	Liftoff	exon	138317990	138318085	.	-	.	ID=exon-NM_001255994.1-3;Parent=rna-NM_001255994.1;Dbxref=GeneID:140629,GenBank:NM_001255994.1,MGI:MGI:2154658;gbkey=mRNA;gene=Ubox5;product=U box domain containing 5%2C transcript variant 3;transcript_id=NM_001255994.1;extra_copy_number=0
CM058242.1	Liftoff	exon	138319918	138320059	.	-	.	ID=exon-NM_001255994.1-2;Parent=rna-NM_001255994.1;Dbxref=GeneID:140629,GenBank:NM_001255994.1,MGI:MGI:2154658;gbkey=mRNA;gene=Ubox5;product=U box domain containing 5%2C transcript variant 3;transcript_id=NM_001255994.1;extra_copy_number=0
CM058242.1	Liftoff	exon	138345353	138345475	.	-	.	ID=exon-NM_001255994.1-1;Parent=rna-NM_001255994.1;Dbxref=GeneID:140629,GenBank:NM_001255994.1,MGI:MGI:2154658;gbkey=mRNA;gene=Ubox5;product=U box domain containing 5%2C transcript variant 3;transcript_id=NM_001255994.1;extra_copy_number=0
CM058242.1	Liftoff	CDS	138307239	138307447	.	-	.	ID=cds-NP_001242923.1;Parent=rna-NM_001255994.1;Dbxref=CCDS:CCDS16747.1,GeneID:140629,GenBank:NP_001242923.1,MGI:MGI:2154658;Name=NP_001242923.1;gbkey=CDS;gene=Ubox5;product=RING finger protein 37;protein_id=NP_001242923.1;extra_copy_number=0
CM058242.1	Liftoff	CDS	138312731	138312889	.	-	.	ID=cds-NP_001242923.1;Parent=rna-NM_001255994.1;Dbxref=CCDS:CCDS16747.1,GeneID:140629,GenBank:NP_001242923.1,MGI:MGI:2154658;Name=NP_001242923.1;gbkey=CDS;gene=Ubox5;product=RING finger protein 37;protein_id=NP_001242923.1;extra_copy_number=0
CM058242.1	Liftoff	CDS	138314947	138316144	.	-	.	ID=cds-NP_001242923.1;Parent=rna-NM_001255994.1;Dbxref=CCDS:CCDS16747.1,GeneID:140629,GenBank:NP_001242923.1,MGI:MGI:2154658;Name=NP_001242923.1;gbkey=CDS;gene=Ubox5;product=RING finger protein 37;protein_id=NP_001242923.1;extra_copy_number=0
CM058242.1	Liftoff	CDS	138317990	138318043	.	-	.	ID=cds-NP_001242923.1;Parent=rna-NM_001255994.1;Dbxref=CCDS:CCDS16747.1,GeneID:140629,GenBank:NP_001242923.1,MGI:MGI:2154658;Name=NP_001242923.1;gbkey=CDS;gene=Ubox5;product=RING finger protein 37;protein_id=NP_001242923.1;extra_copy_number=0
CM058242.1	Liftoff	mRNA	138305429	138345475	.	-	.	ID=rna-NM_080562.5;Parent=gene-Ubox5;Dbxref=GeneID:140629,GenBank:NM_080562.5,MGI:MGI:2154658;Name=NM_080562.5;gbkey=mRNA;gene=Ubox5;product=U box domain containing 5%2C transcript variant 2;transcript_id=NM_080562.5;matches_ref_protein=True;valid_ORF=True;extra_copy_number=0
CM058242.1	Liftoff	exon	138305429	138307447	.	-	.	ID=exon-NM_080562.5-6;Parent=rna-NM_080562.5;Dbxref=GeneID:140629,GenBank:NM_080562.5,MGI:MGI:2154658;gbkey=mRNA;gene=Ubox5;product=U box domain containing 5%2C transcript variant 2;transcript_id=NM_080562.5;extra_copy_number=0
CM058242.1	Liftoff	exon	138312731	138312889	.	-	.	ID=exon-NM_080562.5-5;Parent=rna-NM_080562.5;Dbxref=GeneID:140629,GenBank:NM_080562.5,MGI:MGI:2154658;gbkey=mRNA;gene=Ubox5;product=U box domain containing 5%2C transcript variant 2;transcript_id=NM_080562.5;extra_copy_number=0
CM058242.1	Liftoff	exon	138314947	138316144	.	-	.	ID=exon-NM_080562.5-4;Parent=rna-NM_080562.5;Dbxref=GeneID:140629,GenBank:NM_080562.5,MGI:MGI:2154658;gbkey=mRNA;gene=Ubox5;product=U box domain containing 5%2C transcript variant 2;transcript_id=NM_080562.5;extra_copy_number=0
CM058242.1	Liftoff	exon	138317990	138318085	.	-	.	ID=exon-NM_080562.5-3;Parent=rna-NM_080562.5;Dbxref=GeneID:140629,GenBank:NM_080562.5,MGI:MGI:2154658;gbkey=mRNA;gene=Ubox5;product=U box domain containing 5%2C transcript variant 2;transcript_id=NM_080562.5;extra_copy_number=0
CM058242.1	Liftoff	exon	138343926	138344072	.	-	.	ID=exon-NM_080562.5-2;Parent=rna-NM_080562.5;Dbxref=GeneID:140629,GenBank:NM_080562.5,MGI:MGI:2154658;gbkey=mRNA;gene=Ubox5;product=U box domain containing 5%2C transcript variant 2;transcript_id=NM_080562.5;extra_copy_number=0
CM058242.1	Liftoff	exon	138345353	138345475	.	-	.	ID=exon-NM_080562.5-1;Parent=rna-NM_080562.5;Dbxref=GeneID:140629,GenBank:NM_080562.5,MGI:MGI:2154658;gbkey=mRNA;gene=Ubox5;product=U box domain containing 5%2C transcript variant 2;transcript_id=NM_080562.5;extra_copy_number=0
CM058242.1	Liftoff	CDS	138307239	138307447	.	-	.	ID=cds-NP_542129.2;Parent=rna-NM_080562.5;Dbxref=CCDS:CCDS16747.1,GeneID:140629,GenBank:NP_542129.2,MGI:MGI:2154658;Name=NP_542129.2;gbkey=CDS;gene=Ubox5;product=RING finger protein 37;protein_id=NP_542129.2;extra_copy_number=0
CM058242.1	Liftoff	CDS	138312731	138312889	.	-	.	ID=cds-NP_542129.2;Parent=rna-NM_080562.5;Dbxref=CCDS:CCDS16747.1,GeneID:140629,GenBank:NP_542129.2,MGI:MGI:2154658;Name=NP_542129.2;gbkey=CDS;gene=Ubox5;product=RING finger protein 37;protein_id=NP_542129.2;extra_copy_number=0
CM058242.1	Liftoff	CDS	138314947	138316144	.	-	.	ID=cds-NP_542129.2;Parent=rna-NM_080562.5;Dbxref=CCDS:CCDS16747.1,GeneID:140629,GenBank:NP_542129.2,MGI:MGI:2154658;Name=NP_542129.2;gbkey=CDS;gene=Ubox5;product=RING finger protein 37;protein_id=NP_542129.2;extra_copy_number=0
CM058242.1	Liftoff	CDS	138317990	138318043	.	-	.	ID=cds-NP_542129.2;Parent=rna-NM_080562.5;Dbxref=CCDS:CCDS16747.1,GeneID:140629,GenBank:NP_542129.2,MGI:MGI:2154658;Name=NP_542129.2;gbkey=CDS;gene=Ubox5;product=RING finger protein 37;protein_id=NP_542129.2;extra_copy_number=0
CM058242.1	Liftoff	gene	138329283	138345439	.	-	.	ID=gene-Fastkd5;Dbxref=GeneID:380601,MGI:MGI:2139469;Name=Fastkd5;description=FAST kinase domains 5;gbkey=Gene;gene=Fastkd5;gene_biotype=protein_coding;gene_synonym=mKIAA1792;coverage=1.0;sequence_ID=1.0;valid_ORFs=4;extra_copy_number=0;copy_num_ID=gene-Fastkd5_0
CM058242.1	Liftoff	mRNA	138329283	138345439	.	-	.	ID=rna-NM_001146084.2;Parent=gene-Fastkd5;Dbxref=GeneID:380601,GenBank:NM_001146084.2,MGI:MGI:2139469;Name=NM_001146084.2;gbkey=mRNA;gene=Fastkd5;product=FAST kinase domains 5%2C transcript variant 2;transcript_id=NM_001146084.2;matches_ref_protein=True;valid_ORF=True;extra_copy_number=0
CM058242.1	Liftoff	exon	138329283	138332142	.	-	.	ID=exon-NM_001146084.2-3;Parent=rna-NM_001146084.2;Dbxref=GeneID:380601,GenBank:NM_001146084.2,MGI:MGI:2139469;gbkey=mRNA;gene=Fastkd5;product=FAST kinase domains 5%2C transcript variant 2;transcript_id=NM_001146084.2;extra_copy_number=0
CM058242.1	Liftoff	exon	138343926	138344072	.	-	.	ID=exon-NM_001146084.2-2;Parent=rna-NM_001146084.2;Dbxref=GeneID:380601,GenBank:NM_001146084.2,MGI:MGI:2139469;gbkey=mRNA;gene=Fastkd5;product=FAST kinase domains 5%2C transcript variant 2;transcript_id=NM_001146084.2;extra_copy_number=0
CM058242.1	Liftoff	exon	138345353	138345439	.	-	.	ID=exon-NM_001146084.2-1;Parent=rna-NM_001146084.2;Dbxref=GeneID:380601,GenBank:NM_001146084.2,MGI:MGI:2139469;gbkey=mRNA;gene=Fastkd5;product=FAST kinase domains 5%2C transcript variant 2;transcript_id=NM_001146084.2;extra_copy_number=0
CM058242.1	Liftoff	CDS	138329682	138331970	.	-	.	ID=cds-NP_001139556.2;Parent=rna-NM_001146084.2;Dbxref=CCDS:CCDS50713.2,GeneID:380601,GenBank:NP_001139556.2,MGI:MGI:2139469;Name=NP_001139556.2;gbkey=CDS;gene=Fastkd5;product=FAST kinase domain-containing protein 5%2C mitochondrial;protein_id=NP_001139556.2;extra_copy_number=0
CM058242.1	Liftoff	mRNA	138329283	138345439	.	-	.	ID=rna-NM_001377124.1;Parent=gene-Fastkd5;Dbxref=GeneID:380601,GenBank:NM_001377124.1,MGI:MGI:2139469;Name=NM_001377124.1;gbkey=mRNA;gene=Fastkd5;product=FAST kinase domains 5%2C transcript variant 3;transcript_id=NM_001377124.1;matches_ref_protein=True;valid_ORF=True;extra_copy_number=0
CM058242.1	Liftoff	exon	138329283	138332179	.	-	.	ID=exon-NM_001377124.1-2;Parent=rna-NM_001377124.1;Dbxref=GeneID:380601,GenBank:NM_001377124.1,MGI:MGI:2139469;gbkey=mRNA;gene=Fastkd5;product=FAST kinase domains 5%2C transcript variant 3;transcript_id=NM_001377124.1;extra_copy_number=0
CM058242.1	Liftoff	exon	138345353	138345439	.	-	.	ID=exon-NM_001377124.1-1;Parent=rna-NM_001377124.1;Dbxref=GeneID:380601,GenBank:NM_001377124.1,MGI:MGI:2139469;gbkey=mRNA;gene=Fastkd5;product=FAST kinase domains 5%2C transcript variant 3;transcript_id=NM_001377124.1;extra_copy_number=0
CM058242.1	Liftoff	CDS	138329682	138331970	.	-	.	ID=cds-NP_001364053.1;Parent=rna-NM_001377124.1;Dbxref=GeneID:380601,GenBank:NP_001364053.1,MGI:MGI:2139469;Name=NP_001364053.1;gbkey=CDS;gene=Fastkd5;product=FAST kinase domain-containing protein 5%2C mitochondrial;protein_id=NP_001364053.1;extra_copy_number=0
CM058242.1	Liftoff	mRNA	138329283	138345439	.	-	.	ID=rna-NM_001377125.1;Parent=gene-Fastkd5;Dbxref=GeneID:380601,GenBank:NM_001377125.1,MGI:MGI:2139469;Name=NM_001377125.1;gbkey=mRNA;gene=Fastkd5;product=FAST kinase domains 5%2C transcript variant 4;transcript_id=NM_001377125.1;matches_ref_protein=True;valid_ORF=True;extra_copy_number=0
CM058242.1	Liftoff	exon	138329283	138332142	.	-	.	ID=exon-NM_001377125.1-2;Parent=rna-NM_001377125.1;Dbxref=GeneID:380601,GenBank:NM_001377125.1,MGI:MGI:2139469;gbkey=mRNA;gene=Fastkd5;product=FAST kinase domains 5%2C transcript variant 4;transcript_id=NM_001377125.1;extra_copy_number=0
CM058242.1	Liftoff	exon	138345353	138345439	.	-	.	ID=exon-NM_001377125.1-1;Parent=rna-NM_001377125.1;Dbxref=GeneID:380601,GenBank:NM_001377125.1,MGI:MGI:2139469;gbkey=mRNA;gene=Fastkd5;product=FAST kinase domains 5%2C transcript variant 4;transcript_id=NM_001377125.1;extra_copy_number=0
CM058242.1	Liftoff	CDS	138329682	138331970	.	-	.	ID=cds-NP_001364054.1;Parent=rna-NM_001377125.1;Dbxref=GeneID:380601,GenBank:NP_001364054.1,MGI:MGI:2139469;Name=NP_001364054.1;gbkey=CDS;gene=Fastkd5;product=FAST kinase domain-containing protein 5%2C mitochondrial;protein_id=NP_001364054.1;extra_copy_number=0
CM058242.1	Liftoff	mRNA	138329283	138345439	.	-	.	ID=rna-NM_198176.3;Parent=gene-Fastkd5;Dbxref=GeneID:380601,GenBank:NM_198176.3,MGI:MGI:2139469;Name=NM_198176.3;gbkey=mRNA;gene=Fastkd5;product=FAST kinase domains 5%2C transcript variant 1;tag=RefSeq Select;transcript_id=NM_198176.3;matches_ref_protein=True;valid_ORF=True;extra_copy_number=0
CM058242.1	Liftoff	exon	138329283	138332179	.	-	.	ID=exon-NM_198176.3-3;Parent=rna-NM_198176.3;Dbxref=GeneID:380601,GenBank:NM_198176.3,MGI:MGI:2139469;gbkey=mRNA;gene=Fastkd5;product=FAST kinase domains 5%2C transcript variant 1;tag=RefSeq Select;transcript_id=NM_198176.3;extra_copy_number=0
CM058242.1	Liftoff	exon	138343926	138344072	.	-	.	ID=exon-NM_198176.3-2;Parent=rna-NM_198176.3;Dbxref=GeneID:380601,GenBank:NM_198176.3,MGI:MGI:2139469;gbkey=mRNA;gene=Fastkd5;product=FAST kinase domains 5%2C transcript variant 1;tag=RefSeq Select;transcript_id=NM_198176.3;extra_copy_number=0
CM058242.1	Liftoff	exon	138345353	138345439	.	-	.	ID=exon-NM_198176.3-1;Parent=rna-NM_198176.3;Dbxref=GeneID:380601,GenBank:NM_198176.3,MGI:MGI:2139469;gbkey=mRNA;gene=Fastkd5;product=FAST kinase domains 5%2C transcript variant 1;tag=RefSeq Select;transcript_id=NM_198176.3;extra_copy_number=0
CM058242.1	Liftoff	CDS	138329682	138331970	.	-	.	ID=cds-NP_937819.3;Parent=rna-NM_198176.3;Dbxref=CCDS:CCDS50713.2,GeneID:380601,GenBank:NP_937819.3,MGI:MGI:2139469;Name=NP_937819.3;gbkey=CDS;gene=Fastkd5;product=FAST kinase domain-containing protein 5%2C mitochondrial;protein_id=NP_937819.3;tag=RefSeq Select;extra_copy_number=0
CM058242.1	Liftoff	gene	138348202	138358284	.	-	.	ID=gene-Lzts3;Dbxref=GeneID:241638,MGI:MGI:2656976;Name=Lzts3;description=leucine zipper%2C putative tumor suppressor family member 3;gbkey=Gene;gene=Lzts3;gene_biotype=protein_coding;gene_synonym=Prosapip1;coverage=1.0;sequence_ID=0.999;valid_ORFs=7;extra_copy_number=0;copy_num_ID=gene-Lzts3_0
CM058242.1	Liftoff	mRNA	138348202	138358284	.	-	.	ID=rna-NM_001291027.1;Parent=gene-Lzts3;Dbxref=GeneID:241638,GenBank:NM_001291027.1,MGI:MGI:2656976;Name=NM_001291027.1;gbkey=mRNA;gene=Lzts3;product=leucine zipper%2C putative tumor suppressor family member 3%2C transcript variant 2;transcript_id=NM_001291027.1;matches_ref_protein=True;valid_ORF=True;extra_copy_number=0
CM058242.1	Liftoff	exon	138348202	138350903	.	-	.	ID=exon-NM_001291027.1-5;Parent=rna-NM_001291027.1;Dbxref=GeneID:241638,GenBank:NM_001291027.1,MGI:MGI:2656976;gbkey=mRNA;gene=Lzts3;product=leucine zipper%2C putative tumor suppressor family member 3%2C transcript variant 2;transcript_id=NM_001291027.1;extra_copy_number=0
CM058242.1	Liftoff	exon	138351275	138352066	.	-	.	ID=exon-NM_001291027.1-4;Parent=rna-NM_001291027.1;Dbxref=GeneID:241638,GenBank:NM_001291027.1,MGI:MGI:2656976;gbkey=mRNA;gene=Lzts3;product=leucine zipper%2C putative tumor suppressor family member 3%2C transcript variant 2;transcript_id=NM_001291027.1;extra_copy_number=0
CM058242.1	Liftoff	exon	138352382	138352858	.	-	.	ID=exon-NM_001291027.1-3;Parent=rna-NM_001291027.1;Dbxref=GeneID:241638,GenBank:NM_001291027.1,MGI:MGI:2656976;gbkey=mRNA;gene=Lzts3;product=leucine zipper%2C putative tumor suppressor family member 3%2C transcript variant 2;transcript_id=NM_001291027.1;extra_copy_number=0
CM058242.1	Liftoff	exon	138353324	138353486	.	-	.	ID=exon-NM_001291027.1-2;Parent=rna-NM_001291027.1;Dbxref=GeneID:241638,GenBank:NM_001291027.1,MGI:MGI:2656976;gbkey=mRNA;gene=Lzts3;product=leucine zipper%2C putative tumor suppressor family member 3%2C transcript variant 2;transcript_id=NM_001291027.1;extra_copy_number=0
CM058242.1	Liftoff	exon	138358161	138358284	.	-	.	ID=exon-NM_001291027.1-1;Parent=rna-NM_001291027.1;Dbxref=GeneID:241638,GenBank:NM_001291027.1,MGI:MGI:2656976;gbkey=mRNA;gene=Lzts3;product=leucine zipper%2C putative tumor suppressor family member 3%2C transcript variant 2;transcript_id=NM_001291027.1;extra_copy_number=0
CM058242.1	Liftoff	CDS	138350205	138350903	.	-	.	ID=cds-NP_001277956.1;Parent=rna-NM_001291027.1;Dbxref=GeneID:241638,GenBank:NP_001277956.1,MGI:MGI:2656976;Name=NP_001277956.1;Note=isoform b is encoded by transcript variant 2;gbkey=CDS;gene=Lzts3;product=leucine zipper putative tumor suppressor 3 isoform b;protein_id=NP_001277956.1;extra_copy_number=0
CM058242.1	Liftoff	CDS	138351275	138352066	.	-	.	ID=cds-NP_001277956.1;Parent=rna-NM_001291027.1;Dbxref=GeneID:241638,GenBank:NP_001277956.1,MGI:MGI:2656976;Name=NP_001277956.1;Note=isoform b is encoded by transcript variant 2;gbkey=CDS;gene=Lzts3;product=leucine zipper putative tumor suppressor 3 isoform b;protein_id=NP_001277956.1;extra_copy_number=0
CM058242.1	Liftoff	CDS	138352382	138352858	.	-	.	ID=cds-NP_001277956.1;Parent=rna-NM_001291027.1;Dbxref=GeneID:241638,GenBank:NP_001277956.1,MGI:MGI:2656976;Name=NP_001277956.1;Note=isoform b is encoded by transcript variant 2;gbkey=CDS;gene=Lzts3;product=leucine zipper putative tumor suppressor 3 isoform b;protein_id=NP_001277956.1;extra_copy_number=0
CM058242.1	Liftoff	CDS	138353324	138353395	.	-	.	ID=cds-NP_001277956.1;Parent=rna-NM_001291027.1;Dbxref=GeneID:241638,GenBank:NP_001277956.1,MGI:MGI:2656976;Name=NP_001277956.1;Note=isoform b is encoded by transcript variant 2;gbkey=CDS;gene=Lzts3;product=leucine zipper putative tumor suppressor 3 isoform b;protein_id=NP_001277956.1;extra_copy_number=0
CM058242.1	Liftoff	mRNA	138348202	138358284	.	-	.	ID=rna-NM_001291028.1;Parent=gene-Lzts3;Dbxref=GeneID:241638,GenBank:NM_001291028.1,MGI:MGI:2656976;Name=NM_001291028.1;gbkey=mRNA;gene=Lzts3;product=leucine zipper%2C putative tumor suppressor family member 3%2C transcript variant 3;transcript_id=NM_001291028.1;matches_ref_protein=True;valid_ORF=True;extra_copy_number=0
CM058242.1	Liftoff	exon	138348202	138350903	.	-	.	ID=exon-NM_001291028.1-5;Parent=rna-NM_001291028.1;Dbxref=GeneID:241638,GenBank:NM_001291028.1,MGI:MGI:2656976;gbkey=mRNA;gene=Lzts3;product=leucine zipper%2C putative tumor suppressor family member 3%2C transcript variant 3;transcript_id=NM_001291028.1;extra_copy_number=0
CM058242.1	Liftoff	exon	138351212	138352066	.	-	.	ID=exon-NM_001291028.1-4;Parent=rna-NM_001291028.1;Dbxref=GeneID:241638,GenBank:NM_001291028.1,MGI:MGI:2656976;gbkey=mRNA;gene=Lzts3;product=leucine zipper%2C putative tumor suppressor family member 3%2C transcript variant 3;transcript_id=NM_001291028.1;extra_copy_number=0
CM058242.1	Liftoff	exon	138352724	138352858	.	-	.	ID=exon-NM_001291028.1-3;Parent=rna-NM_001291028.1;Dbxref=GeneID:241638,GenBank:NM_001291028.1,MGI:MGI:2656976;gbkey=mRNA;gene=Lzts3;product=leucine zipper%2C putative tumor suppressor family member 3%2C transcript variant 3;transcript_id=NM_001291028.1;extra_copy_number=0
CM058242.1	Liftoff	exon	138353324	138353486	.	-	.	ID=exon-NM_001291028.1-2;Parent=rna-NM_001291028.1;Dbxref=GeneID:241638,GenBank:NM_001291028.1,MGI:MGI:2656976;gbkey=mRNA;gene=Lzts3;product=leucine zipper%2C putative tumor suppressor family member 3%2C transcript variant 3;transcript_id=NM_001291028.1;extra_copy_number=0
CM058242.1	Liftoff	exon	138358161	138358284	.	-	.	ID=exon-NM_001291028.1-1;Parent=rna-NM_001291028.1;Dbxref=GeneID:241638,GenBank:NM_001291028.1,MGI:MGI:2656976;gbkey=mRNA;gene=Lzts3;product=leucine zipper%2C putative tumor suppressor family member 3%2C transcript variant 3;transcript_id=NM_001291028.1;extra_copy_number=0
CM058242.1	Liftoff	CDS	138350205	138350903	.	-	.	ID=cds-NP_001277957.1;Parent=rna-NM_001291028.1;Dbxref=CCDS:CCDS71145.1,GeneID:241638,GenBank:NP_001277957.1,MGI:MGI:2656976;Name=NP_001277957.1;Note=isoform c is encoded by transcript variant 3;gbkey=CDS;gene=Lzts3;product=leucine zipper putative tumor suppressor 3 isoform c;protein_id=NP_001277957.1;extra_copy_number=0
CM058242.1	Liftoff	CDS	138351212	138352066	.	-	.	ID=cds-NP_001277957.1;Parent=rna-NM_001291028.1;Dbxref=CCDS:CCDS71145.1,GeneID:241638,GenBank:NP_001277957.1,MGI:MGI:2656976;Name=NP_001277957.1;Note=isoform c is encoded by transcript variant 3;gbkey=CDS;gene=Lzts3;product=leucine zipper putative tumor suppressor 3 isoform c;protein_id=NP_001277957.1;extra_copy_number=0
CM058242.1	Liftoff	CDS	138352724	138352858	.	-	.	ID=cds-NP_001277957.1;Parent=rna-NM_001291028.1;Dbxref=CCDS:CCDS71145.1,GeneID:241638,GenBank:NP_001277957.1,MGI:MGI:2656976;Name=NP_001277957.1;Note=isoform c is encoded by transcript variant 3;gbkey=CDS;gene=Lzts3;product=leucine zipper putative tumor suppressor 3 isoform c;protein_id=NP_001277957.1;extra_copy_number=0
CM058242.1	Liftoff	CDS	138353324	138353395	.	-	.	ID=cds-NP_001277957.1;Parent=rna-NM_001291028.1;Dbxref=CCDS:CCDS71145.1,GeneID:241638,GenBank:NP_001277957.1,MGI:MGI:2656976;Name=NP_001277957.1;Note=isoform c is encoded by transcript variant 3;gbkey=CDS;gene=Lzts3;product=leucine zipper putative tumor suppressor 3 isoform c;protein_id=NP_001277957.1;extra_copy_number=0
CM058242.1	Liftoff	mRNA	138348202	138358284	.	-	.	ID=rna-NM_197945.4;Parent=gene-Lzts3;Dbxref=GeneID:241638,GenBank:NM_197945.4,MGI:MGI:2656976;Name=NM_197945.4;gbkey=mRNA;gene=Lzts3;product=leucine zipper%2C putative tumor suppressor family member 3%2C transcript variant 1;tag=RefSeq Select;transcript_id=NM_197945.4;matches_ref_protein=True;valid_ORF=True;extra_copy_number=0
CM058242.1	Liftoff	exon	138348202	138350903	.	-	.	ID=exon-NM_197945.4-5;Parent=rna-NM_197945.4;Dbxref=GeneID:241638,GenBank:NM_197945.4,MGI:MGI:2656976;gbkey=mRNA;gene=Lzts3;product=leucine zipper%2C putative tumor suppressor family member 3%2C transcript variant 1;tag=RefSeq Select;transcript_id=NM_197945.4;extra_copy_number=0
CM058242.1	Liftoff	exon	138351212	138352066	.	-	.	ID=exon-NM_197945.4-4;Parent=rna-NM_197945.4;Dbxref=GeneID:241638,GenBank:NM_197945.4,MGI:MGI:2656976;gbkey=mRNA;gene=Lzts3;product=leucine zipper%2C putative tumor suppressor family member 3%2C transcript variant 1;tag=RefSeq Select;transcript_id=NM_197945.4;extra_copy_number=0
CM058242.1	Liftoff	exon	138352382	138352858	.	-	.	ID=exon-NM_197945.4-3;Parent=rna-NM_197945.4;Dbxref=GeneID:241638,GenBank:NM_197945.4,MGI:MGI:2656976;gbkey=mRNA;gene=Lzts3;product=leucine zipper%2C putative tumor suppressor family member 3%2C transcript variant 1;tag=RefSeq Select;transcript_id=NM_197945.4;extra_copy_number=0
CM058242.1	Liftoff	exon	138353324	138353486	.	-	.	ID=exon-NM_197945.4-2;Parent=rna-NM_197945.4;Dbxref=GeneID:241638,GenBank:NM_197945.4,MGI:MGI:2656976;gbkey=mRNA;gene=Lzts3;product=leucine zipper%2C putative tumor suppressor family member 3%2C transcript variant 1;tag=RefSeq Select;transcript_id=NM_197945.4;extra_copy_number=0
CM058242.1	Liftoff	exon	138358161	138358284	.	-	.	ID=exon-NM_197945.4-1;Parent=rna-NM_197945.4;Dbxref=GeneID:241638,GenBank:NM_197945.4,MGI:MGI:2656976;gbkey=mRNA;gene=Lzts3;product=leucine zipper%2C putative tumor suppressor family member 3%2C transcript variant 1;tag=RefSeq Select;transcript_id=NM_197945.4;extra_copy_number=0
CM058242.1	Liftoff	CDS	138350205	138350903	.	-	.	ID=cds-NP_922936.3;Parent=rna-NM_197945.4;Dbxref=CCDS:CCDS50714.1,GeneID:241638,GenBank:NP_922936.3,MGI:MGI:2656976;Name=NP_922936.3;Note=isoform a is encoded by transcript variant 1;gbkey=CDS;gene=Lzts3;product=leucine zipper putative tumor suppressor 3 isoform a;protein_id=NP_922936.3;tag=RefSeq Select;extra_copy_number=0
CM058242.1	Liftoff	CDS	138351212	138352066	.	-	.	ID=cds-NP_922936.3;Parent=rna-NM_197945.4;Dbxref=CCDS:CCDS50714.1,GeneID:241638,GenBank:NP_922936.3,MGI:MGI:2656976;Name=NP_922936.3;Note=isoform a is encoded by transcript variant 1;gbkey=CDS;gene=Lzts3;product=leucine zipper putative tumor suppressor 3 isoform a;protein_id=NP_922936.3;tag=RefSeq Select;extra_copy_number=0
CM058242.1	Liftoff	CDS	138352382	138352858	.	-	.	ID=cds-NP_922936.3;Parent=rna-NM_197945.4;Dbxref=CCDS:CCDS50714.1,GeneID:241638,GenBank:NP_922936.3,MGI:MGI:2656976;Name=NP_922936.3;Note=isoform a is encoded by transcript variant 1;gbkey=CDS;gene=Lzts3;product=leucine zipper putative tumor suppressor 3 isoform a;protein_id=NP_922936.3;tag=RefSeq Select;extra_copy_number=0
CM058242.1	Liftoff	CDS	138353324	138353395	.	-	.	ID=cds-NP_922936.3;Parent=rna-NM_197945.4;Dbxref=CCDS:CCDS50714.1,GeneID:241638,GenBank:NP_922936.3,MGI:MGI:2656976;Name=NP_922936.3;Note=isoform a is encoded by transcript variant 1;gbkey=CDS;gene=Lzts3;product=leucine zipper putative tumor suppressor 3 isoform a;protein_id=NP_922936.3;tag=RefSeq Select;extra_copy_number=0
CM058242.1	Liftoff	mRNA	138348276	138357945	.	-	.	ID=rna-XM_017318204.3;Parent=gene-Lzts3;Dbxref=GeneID:241638,GenBank:XM_017318204.3,MGI:MGI:2656976;Name=XM_017318204.3;gbkey=mRNA;gene=Lzts3;model_evidence=Supporting evidence includes similarity to: 1 mRNA%2C 14 ESTs%2C 5 Proteins%2C 363 long SRA reads%2C and 99%25 coverage of the annotated genomic feature by RNAseq alignments%2C including 52 samples with support for all annotated introns;product=leucine zipper%2C putative tumor suppressor family member 3%2C transcript variant X1;transcript_id=XM_017318204.3;matches_ref_protein=True;valid_ORF=True;extra_copy_number=0
CM058242.1	Liftoff	exon	138348276	138350903	.	-	.	ID=exon-XM_017318204.3-4;Parent=rna-XM_017318204.3;Dbxref=GeneID:241638,GenBank:XM_017318204.3,MGI:MGI:2656976;gbkey=mRNA;gene=Lzts3;product=leucine zipper%2C putative tumor suppressor family member 3%2C transcript variant X1;transcript_id=XM_017318204.3;extra_copy_number=0
CM058242.1	Liftoff	exon	138351212	138352066	.	-	.	ID=exon-XM_017318204.3-3;Parent=rna-XM_017318204.3;Dbxref=GeneID:241638,GenBank:XM_017318204.3,MGI:MGI:2656976;gbkey=mRNA;gene=Lzts3;product=leucine zipper%2C putative tumor suppressor family member 3%2C transcript variant X1;transcript_id=XM_017318204.3;extra_copy_number=0
CM058242.1	Liftoff	exon	138352382	138352858	.	-	.	ID=exon-XM_017318204.3-2;Parent=rna-XM_017318204.3;Dbxref=GeneID:241638,GenBank:XM_017318204.3,MGI:MGI:2656976;gbkey=mRNA;gene=Lzts3;product=leucine zipper%2C putative tumor suppressor family member 3%2C transcript variant X1;transcript_id=XM_017318204.3;extra_copy_number=0
CM058242.1	Liftoff	exon	138353324	138357945	.	-	.	ID=exon-XM_017318204.3-1;Parent=rna-XM_017318204.3;Dbxref=GeneID:241638,GenBank:XM_017318204.3,MGI:MGI:2656976;gbkey=mRNA;gene=Lzts3;product=leucine zipper%2C putative tumor suppressor family member 3%2C transcript variant X1;transcript_id=XM_017318204.3;extra_copy_number=0
CM058242.1	Liftoff	CDS	138350205	138350903	.	-	.	ID=cds-XP_017173693.1;Parent=rna-XM_017318204.3;Dbxref=GeneID:241638,GenBank:XP_017173693.1,MGI:MGI:2656976;Name=XP_017173693.1;gbkey=CDS;gene=Lzts3;product=leucine zipper putative tumor suppressor 3 isoform X1;protein_id=XP_017173693.1;extra_copy_number=0
CM058242.1	Liftoff	CDS	138351212	138352066	.	-	.	ID=cds-XP_017173693.1;Parent=rna-XM_017318204.3;Dbxref=GeneID:241638,GenBank:XP_017173693.1,MGI:MGI:2656976;Name=XP_017173693.1;gbkey=CDS;gene=Lzts3;product=leucine zipper putative tumor suppressor 3 isoform X1;protein_id=XP_017173693.1;extra_copy_number=0
CM058242.1	Liftoff	CDS	138352382	138352858	.	-	.	ID=cds-XP_017173693.1;Parent=rna-XM_017318204.3;Dbxref=GeneID:241638,GenBank:XP_017173693.1,MGI:MGI:2656976;Name=XP_017173693.1;gbkey=CDS;gene=Lzts3;product=leucine zipper putative tumor suppressor 3 isoform X1;protein_id=XP_017173693.1;extra_copy_number=0
CM058242.1	Liftoff	CDS	138353324	138353395	.	-	.	ID=cds-XP_017173693.1;Parent=rna-XM_017318204.3;Dbxref=GeneID:241638,GenBank:XP_017173693.1,MGI:MGI:2656976;Name=XP_017173693.1;gbkey=CDS;gene=Lzts3;product=leucine zipper putative tumor suppressor 3 isoform X1;protein_id=XP_017173693.1;extra_copy_number=0
CM058242.1	Liftoff	mRNA	138348276	138357951	.	-	.	ID=rna-XM_030251156.2;Parent=gene-Lzts3;Dbxref=GeneID:241638,GenBank:XM_030251156.2,MGI:MGI:2656976;Name=XM_030251156.2;gbkey=mRNA;gene=Lzts3;model_evidence=Supporting evidence includes similarity to: 1 mRNA%2C 14 ESTs%2C 2 Proteins%2C 355 long SRA reads%2C and 99%25 coverage of the annotated genomic feature by RNAseq alignments%2C including 30 samples with support for all annotated introns;product=leucine zipper%2C putative tumor suppressor family member 3%2C transcript variant X3;transcript_id=XM_030251156.2;matches_ref_protein=True;valid_ORF=True;extra_copy_number=0
CM058242.1	Liftoff	exon	138348276	138350903	.	-	.	ID=exon-XM_030251156.2-4;Parent=rna-XM_030251156.2;Dbxref=GeneID:241638,GenBank:XM_030251156.2,MGI:MGI:2656976;gbkey=mRNA;gene=Lzts3;product=leucine zipper%2C putative tumor suppressor family member 3%2C transcript variant X3;transcript_id=XM_030251156.2;extra_copy_number=0
CM058242.1	Liftoff	exon	138351212	138352066	.	-	.	ID=exon-XM_030251156.2-3;Parent=rna-XM_030251156.2;Dbxref=GeneID:241638,GenBank:XM_030251156.2,MGI:MGI:2656976;gbkey=mRNA;gene=Lzts3;product=leucine zipper%2C putative tumor suppressor family member 3%2C transcript variant X3;transcript_id=XM_030251156.2;extra_copy_number=0
CM058242.1	Liftoff	exon	138352724	138352858	.	-	.	ID=exon-XM_030251156.2-2;Parent=rna-XM_030251156.2;Dbxref=GeneID:241638,GenBank:XM_030251156.2,MGI:MGI:2656976;gbkey=mRNA;gene=Lzts3;product=leucine zipper%2C putative tumor suppressor family member 3%2C transcript variant X3;transcript_id=XM_030251156.2;extra_copy_number=0
CM058242.1	Liftoff	exon	138353324	138357951	.	-	.	ID=exon-XM_030251156.2-1;Parent=rna-XM_030251156.2;Dbxref=GeneID:241638,GenBank:XM_030251156.2,MGI:MGI:2656976;gbkey=mRNA;gene=Lzts3;product=leucine zipper%2C putative tumor suppressor family member 3%2C transcript variant X3;transcript_id=XM_030251156.2;extra_copy_number=0
CM058242.1	Liftoff	CDS	138350205	138350903	.	-	.	ID=cds-XP_030107016.1;Parent=rna-XM_030251156.2;Dbxref=GeneID:241638,GenBank:XP_030107016.1,MGI:MGI:2656976;Name=XP_030107016.1;gbkey=CDS;gene=Lzts3;product=leucine zipper putative tumor suppressor 3 isoform X3;protein_id=XP_030107016.1;extra_copy_number=0
CM058242.1	Liftoff	CDS	138351212	138352066	.	-	.	ID=cds-XP_030107016.1;Parent=rna-XM_030251156.2;Dbxref=GeneID:241638,GenBank:XP_030107016.1,MGI:MGI:2656976;Name=XP_030107016.1;gbkey=CDS;gene=Lzts3;product=leucine zipper putative tumor suppressor 3 isoform X3;protein_id=XP_030107016.1;extra_copy_number=0
CM058242.1	Liftoff	CDS	138352724	138352858	.	-	.	ID=cds-XP_030107016.1;Parent=rna-XM_030251156.2;Dbxref=GeneID:241638,GenBank:XP_030107016.1,MGI:MGI:2656976;Name=XP_030107016.1;gbkey=CDS;gene=Lzts3;product=leucine zipper putative tumor suppressor 3 isoform X3;protein_id=XP_030107016.1;extra_copy_number=0
CM058242.1	Liftoff	CDS	138353324	138353395	.	-	.	ID=cds-XP_030107016.1;Parent=rna-XM_030251156.2;Dbxref=GeneID:241638,GenBank:XP_030107016.1,MGI:MGI:2656976;Name=XP_030107016.1;gbkey=CDS;gene=Lzts3;product=leucine zipper putative tumor suppressor 3 isoform X3;protein_id=XP_030107016.1;extra_copy_number=0
CM058242.1	Liftoff	mRNA	138348278	138358250	.	-	.	ID=rna-XM_030251155.2;Parent=gene-Lzts3;Dbxref=GeneID:241638,GenBank:XM_030251155.2,MGI:MGI:2656976;Name=XM_030251155.2;gbkey=mRNA;gene=Lzts3;model_evidence=Supporting evidence includes similarity to: 1 mRNA%2C 14 ESTs%2C 2 Proteins%2C 334 long SRA reads%2C and 100%25 coverage of the annotated genomic feature by RNAseq alignments%2C including 27 samples with support for all annotated introns;product=leucine zipper%2C putative tumor suppressor family member 3%2C transcript variant X2;transcript_id=XM_030251155.2;matches_ref_protein=True;valid_ORF=True;extra_copy_number=0
CM058242.1	Liftoff	exon	138348278	138350903	.	-	.	ID=exon-XM_030251155.2-6;Parent=rna-XM_030251155.2;Dbxref=GeneID:241638,GenBank:XM_030251155.2,MGI:MGI:2656976;gbkey=mRNA;gene=Lzts3;product=leucine zipper%2C putative tumor suppressor family member 3%2C transcript variant X2;transcript_id=XM_030251155.2;extra_copy_number=0
CM058242.1	Liftoff	exon	138351212	138352066	.	-	.	ID=exon-XM_030251155.2-5;Parent=rna-XM_030251155.2;Dbxref=GeneID:241638,GenBank:XM_030251155.2,MGI:MGI:2656976;gbkey=mRNA;gene=Lzts3;product=leucine zipper%2C putative tumor suppressor family member 3%2C transcript variant X2;transcript_id=XM_030251155.2;extra_copy_number=0
CM058242.1	Liftoff	exon	138352382	138352858	.	-	.	ID=exon-XM_030251155.2-4;Parent=rna-XM_030251155.2;Dbxref=GeneID:241638,GenBank:XM_030251155.2,MGI:MGI:2656976;gbkey=mRNA;gene=Lzts3;product=leucine zipper%2C putative tumor suppressor family member 3%2C transcript variant X2;transcript_id=XM_030251155.2;extra_copy_number=0
CM058242.1	Liftoff	exon	138353004	138353188	.	-	.	ID=exon-XM_030251155.2-3;Parent=rna-XM_030251155.2;Dbxref=GeneID:241638,GenBank:XM_030251155.2,MGI:MGI:2656976;gbkey=mRNA;gene=Lzts3;product=leucine zipper%2C putative tumor suppressor family member 3%2C transcript variant X2;transcript_id=XM_030251155.2;extra_copy_number=0
CM058242.1	Liftoff	exon	138353324	138353486	.	-	.	ID=exon-XM_030251155.2-2;Parent=rna-XM_030251155.2;Dbxref=GeneID:241638,GenBank:XM_030251155.2,MGI:MGI:2656976;gbkey=mRNA;gene=Lzts3;product=leucine zipper%2C putative tumor suppressor family member 3%2C transcript variant X2;transcript_id=XM_030251155.2;extra_copy_number=0
CM058242.1	Liftoff	exon	138358161	138358250	.	-	.	ID=exon-XM_030251155.2-1;Parent=rna-XM_030251155.2;Dbxref=GeneID:241638,GenBank:XM_030251155.2,MGI:MGI:2656976;gbkey=mRNA;gene=Lzts3;product=leucine zipper%2C putative tumor suppressor family member 3%2C transcript variant X2;transcript_id=XM_030251155.2;extra_copy_number=0
CM058242.1	Liftoff	CDS	138350205	138350903	.	-	.	ID=cds-XP_030107015.1;Parent=rna-XM_030251155.2;Dbxref=GeneID:241638,GenBank:XP_030107015.1,MGI:MGI:2656976;Name=XP_030107015.1;gbkey=CDS;gene=Lzts3;product=leucine zipper putative tumor suppressor 3 isoform X2;protein_id=XP_030107015.1;extra_copy_number=0
CM058242.1	Liftoff	CDS	138351212	138352066	.	-	.	ID=cds-XP_030107015.1;Parent=rna-XM_030251155.2;Dbxref=GeneID:241638,GenBank:XP_030107015.1,MGI:MGI:2656976;Name=XP_030107015.1;gbkey=CDS;gene=Lzts3;product=leucine zipper putative tumor suppressor 3 isoform X2;protein_id=XP_030107015.1;extra_copy_number=0
CM058242.1	Liftoff	CDS	138352382	138352858	.	-	.	ID=cds-XP_030107015.1;Parent=rna-XM_030251155.2;Dbxref=GeneID:241638,GenBank:XP_030107015.1,MGI:MGI:2656976;Name=XP_030107015.1;gbkey=CDS;gene=Lzts3;product=leucine zipper putative tumor suppressor 3 isoform X2;protein_id=XP_030107015.1;extra_copy_number=0
CM058242.1	Liftoff	CDS	138353004	138353021	.	-	.	ID=cds-XP_030107015.1;Parent=rna-XM_030251155.2;Dbxref=GeneID:241638,GenBank:XP_030107015.1,MGI:MGI:2656976;Name=XP_030107015.1;gbkey=CDS;gene=Lzts3;product=leucine zipper putative tumor suppressor 3 isoform X2;protein_id=XP_030107015.1;extra_copy_number=0
CM058242.1	Liftoff	mRNA	138348278	138357955	.	-	.	ID=rna-XM_036161971.1;Parent=gene-Lzts3;Dbxref=GeneID:241638,GenBank:XM_036161971.1,MGI:MGI:2656976;Name=XM_036161971.1;gbkey=mRNA;gene=Lzts3;model_evidence=Supporting evidence includes similarity to: 14 ESTs%2C 346 long SRA reads%2C and 99%25 coverage of the annotated genomic feature by RNAseq alignments%2C including 28 samples with support for all annotated introns;product=leucine zipper%2C putative tumor suppressor family member 3%2C transcript variant X4;transcript_id=XM_036161971.1;matches_ref_protein=True;valid_ORF=True;extra_copy_number=0
CM058242.1	Liftoff	exon	138348278	138350903	.	-	.	ID=exon-XM_036161971.1-4;Parent=rna-XM_036161971.1;Dbxref=GeneID:241638,GenBank:XM_036161971.1,MGI:MGI:2656976;gbkey=mRNA;gene=Lzts3;product=leucine zipper%2C putative tumor suppressor family member 3%2C transcript variant X4;transcript_id=XM_036161971.1;extra_copy_number=0
CM058242.1	Liftoff	exon	138351275	138352066	.	-	.	ID=exon-XM_036161971.1-3;Parent=rna-XM_036161971.1;Dbxref=GeneID:241638,GenBank:XM_036161971.1,MGI:MGI:2656976;gbkey=mRNA;gene=Lzts3;product=leucine zipper%2C putative tumor suppressor family member 3%2C transcript variant X4;transcript_id=XM_036161971.1;extra_copy_number=0
CM058242.1	Liftoff	exon	138352724	138352858	.	-	.	ID=exon-XM_036161971.1-2;Parent=rna-XM_036161971.1;Dbxref=GeneID:241638,GenBank:XM_036161971.1,MGI:MGI:2656976;gbkey=mRNA;gene=Lzts3;product=leucine zipper%2C putative tumor suppressor family member 3%2C transcript variant X4;transcript_id=XM_036161971.1;extra_copy_number=0
CM058242.1	Liftoff	exon	138353324	138357955	.	-	.	ID=exon-XM_036161971.1-1;Parent=rna-XM_036161971.1;Dbxref=GeneID:241638,GenBank:XM_036161971.1,MGI:MGI:2656976;gbkey=mRNA;gene=Lzts3;product=leucine zipper%2C putative tumor suppressor family member 3%2C transcript variant X4;transcript_id=XM_036161971.1;extra_copy_number=0
CM058242.1	Liftoff	CDS	138350205	138350903	.	-	.	ID=cds-XP_036017864.1;Parent=rna-XM_036161971.1;Dbxref=GeneID:241638,GenBank:XP_036017864.1,MGI:MGI:2656976;Name=XP_036017864.1;gbkey=CDS;gene=Lzts3;product=leucine zipper putative tumor suppressor 3 isoform X4;protein_id=XP_036017864.1;extra_copy_number=0
CM058242.1	Liftoff	CDS	138351275	138352066	.	-	.	ID=cds-XP_036017864.1;Parent=rna-XM_036161971.1;Dbxref=GeneID:241638,GenBank:XP_036017864.1,MGI:MGI:2656976;Name=XP_036017864.1;gbkey=CDS;gene=Lzts3;product=leucine zipper putative tumor suppressor 3 isoform X4;protein_id=XP_036017864.1;extra_copy_number=0
CM058242.1	Liftoff	CDS	138352724	138352858	.	-	.	ID=cds-XP_036017864.1;Parent=rna-XM_036161971.1;Dbxref=GeneID:241638,GenBank:XP_036017864.1,MGI:MGI:2656976;Name=XP_036017864.1;gbkey=CDS;gene=Lzts3;product=leucine zipper putative tumor suppressor 3 isoform X4;protein_id=XP_036017864.1;extra_copy_number=0
CM058242.1	Liftoff	CDS	138353324	138353395	.	-	.	ID=cds-XP_036017864.1;Parent=rna-XM_036161971.1;Dbxref=GeneID:241638,GenBank:XP_036017864.1,MGI:MGI:2656976;Name=XP_036017864.1;gbkey=CDS;gene=Lzts3;product=leucine zipper putative tumor suppressor 3 isoform X4;protein_id=XP_036017864.1;extra_copy_number=0
CM058242.1	Liftoff	match	138351090	138351491	.	+	.	ID=7249587a-a39b-4a97-b293-eaf2788b6963;Target=NG_150417.1 1 402 +;assembly_bases_aln=402;assembly_bases_seq=402;bit_score=749.182;blast_aligner=1;blast_score=402;common_component=0;e_value=0;filter_score=0;for_remapping=2;gap_count=0;hsp_percent_coverage=100;matchable_bases=402;matched_bases=402;num_ident=402;num_mismatch=0;pct_coverage=100;pct_coverage_hiqual=100;pct_identity_gap=100;pct_identity_gapopen_only=100;pct_identity_ungap=100;rank=1;weighted_identity=1;coverage=1.0;sequence_ID=1.0;extra_copy_number=0;copy_num_ID=7249587a-a39b-4a97-b293-eaf2788b6963_0
CM058242.1	Liftoff	enhancer	138351190	138351391	.	.	.	ID=id-GeneID:128924662;Dbxref=GeneID:128924662;Note=cis-regulatory module chr2:130461487-130461688 (MGSCv37/mm9 assembly coordinates);experiment=EXISTENCE:reporter gene assay evidence [ECO:0000049][PMID:25872643];function=activates a minimal SCP1 promoter by CapStarr-seq with weak activity in NIH3T3 fibroblasts {active_cell/tissue: NIH3T3};gbkey=regulatory;regulatory_class=enhancer;coverage=1.0;sequence_ID=1.0;extra_copy_number=0;copy_num_ID=id-GeneID:128924662_0
CM058242.1	Liftoff	biological_region	138351190	138351391	.	+	.	ID=id-GeneID:128924662-2;Dbxref=GeneID:128924662;Name=biological region;gbkey=Region;standard_name=CapStarr-seq enhancer MGSCv37_chr2:130461487-130461688;coverage=1.0;sequence_ID=1.0;extra_copy_number=0;copy_num_ID=id-GeneID:128924662-2_0
CM058242.1	Liftoff	gene	138369475	138380071	.	-	.	ID=gene-Ddrgk1;Dbxref=GeneID:77006,MGI:MGI:1924256;Name=Ddrgk1;description=DDRGK domain containing 1;gbkey=Gene;gene=Ddrgk1;gene_biotype=protein_coding;gene_synonym=1110001I20Rik,2600009E05Rik,Ufbp1;coverage=1.0;sequence_ID=1.0;valid_ORFs=4;extra_copy_number=0;copy_num_ID=gene-Ddrgk1_0
CM058242.1	Liftoff	mRNA	138369475	138380062	.	-	.	ID=rna-NM_001418865.1;Parent=gene-Ddrgk1;Dbxref=GeneID:77006,GenBank:NM_001418865.1,MGI:MGI:1924256;Name=NM_001418865.1;gbkey=mRNA;gene=Ddrgk1;product=DDRGK domain containing 1%2C transcript variant 2;transcript_id=NM_001418865.1;matches_ref_protein=True;valid_ORF=True;extra_copy_number=0
CM058242.1	Liftoff	exon	138369475	138369762	.	-	.	ID=exon-NM_001418865.1-9;Parent=rna-NM_001418865.1;Dbxref=GeneID:77006,GenBank:NM_001418865.1,MGI:MGI:1924256;gbkey=mRNA;gene=Ddrgk1;product=DDRGK domain containing 1%2C transcript variant 2;transcript_id=NM_001418865.1;extra_copy_number=0
CM058242.1	Liftoff	exon	138370102	138370150	.	-	.	ID=exon-NM_001418865.1-8;Parent=rna-NM_001418865.1;Dbxref=GeneID:77006,GenBank:NM_001418865.1,MGI:MGI:1924256;gbkey=mRNA;gene=Ddrgk1;product=DDRGK domain containing 1%2C transcript variant 2;transcript_id=NM_001418865.1;extra_copy_number=0
CM058242.1	Liftoff	exon	138370626	138370682	.	-	.	ID=exon-NM_001418865.1-7;Parent=rna-NM_001418865.1;Dbxref=GeneID:77006,GenBank:NM_001418865.1,MGI:MGI:1924256;gbkey=mRNA;gene=Ddrgk1;product=DDRGK domain containing 1%2C transcript variant 2;transcript_id=NM_001418865.1;extra_copy_number=0
CM058242.1	Liftoff	exon	138373742	138373780	.	-	.	ID=exon-NM_001418865.1-6;Parent=rna-NM_001418865.1;Dbxref=GeneID:77006,GenBank:NM_001418865.1,MGI:MGI:1924256;gbkey=mRNA;gene=Ddrgk1;product=DDRGK domain containing 1%2C transcript variant 2;transcript_id=NM_001418865.1;extra_copy_number=0
CM058242.1	Liftoff	exon	138374031	138374153	.	-	.	ID=exon-NM_001418865.1-5;Parent=rna-NM_001418865.1;Dbxref=GeneID:77006,GenBank:NM_001418865.1,MGI:MGI:1924256;gbkey=mRNA;gene=Ddrgk1;product=DDRGK domain containing 1%2C transcript variant 2;transcript_id=NM_001418865.1;extra_copy_number=0
CM058242.1	Liftoff	exon	138377179	138377280	.	-	.	ID=exon-NM_001418865.1-4;Parent=rna-NM_001418865.1;Dbxref=GeneID:77006,GenBank:NM_001418865.1,MGI:MGI:1924256;gbkey=mRNA;gene=Ddrgk1;product=DDRGK domain containing 1%2C transcript variant 2;transcript_id=NM_001418865.1;extra_copy_number=0
CM058242.1	Liftoff	exon	138377519	138377626	.	-	.	ID=exon-NM_001418865.1-3;Parent=rna-NM_001418865.1;Dbxref=GeneID:77006,GenBank:NM_001418865.1,MGI:MGI:1924256;gbkey=mRNA;gene=Ddrgk1;product=DDRGK domain containing 1%2C transcript variant 2;transcript_id=NM_001418865.1;extra_copy_number=0
CM058242.1	Liftoff	exon	138378790	138378996	.	-	.	ID=exon-NM_001418865.1-2;Parent=rna-NM_001418865.1;Dbxref=GeneID:77006,GenBank:NM_001418865.1,MGI:MGI:1924256;gbkey=mRNA;gene=Ddrgk1;product=DDRGK domain containing 1%2C transcript variant 2;transcript_id=NM_001418865.1;extra_copy_number=0
CM058242.1	Liftoff	exon	138379917	138380062	.	-	.	ID=exon-NM_001418865.1-1;Parent=rna-NM_001418865.1;Dbxref=GeneID:77006,GenBank:NM_001418865.1,MGI:MGI:1924256;gbkey=mRNA;gene=Ddrgk1;product=DDRGK domain containing 1%2C transcript variant 2;transcript_id=NM_001418865.1;extra_copy_number=0
CM058242.1	Liftoff	CDS	138369596	138369762	.	-	.	ID=cds-NP_001405794.1;Parent=rna-NM_001418865.1;Dbxref=GeneID:77006,GenBank:NP_001405794.1,MGI:MGI:1924256;Name=NP_001405794.1;Note=isoform b is encoded by transcript variant 2;gbkey=CDS;gene=Ddrgk1;product=DDRGK domain-containing protein 1 isoform b;protein_id=NP_001405794.1;extra_copy_number=0
CM058242.1	Liftoff	CDS	138370102	138370150	.	-	.	ID=cds-NP_001405794.1;Parent=rna-NM_001418865.1;Dbxref=GeneID:77006,GenBank:NP_001405794.1,MGI:MGI:1924256;Name=NP_001405794.1;Note=isoform b is encoded by transcript variant 2;gbkey=CDS;gene=Ddrgk1;product=DDRGK domain-containing protein 1 isoform b;protein_id=NP_001405794.1;extra_copy_number=0
CM058242.1	Liftoff	CDS	138370626	138370682	.	-	.	ID=cds-NP_001405794.1;Parent=rna-NM_001418865.1;Dbxref=GeneID:77006,GenBank:NP_001405794.1,MGI:MGI:1924256;Name=NP_001405794.1;Note=isoform b is encoded by transcript variant 2;gbkey=CDS;gene=Ddrgk1;product=DDRGK domain-containing protein 1 isoform b;protein_id=NP_001405794.1;extra_copy_number=0
CM058242.1	Liftoff	CDS	138373742	138373780	.	-	.	ID=cds-NP_001405794.1;Parent=rna-NM_001418865.1;Dbxref=GeneID:77006,GenBank:NP_001405794.1,MGI:MGI:1924256;Name=NP_001405794.1;Note=isoform b is encoded by transcript variant 2;gbkey=CDS;gene=Ddrgk1;product=DDRGK domain-containing protein 1 isoform b;protein_id=NP_001405794.1;extra_copy_number=0
CM058242.1	Liftoff	CDS	138374031	138374153	.	-	.	ID=cds-NP_001405794.1;Parent=rna-NM_001418865.1;Dbxref=GeneID:77006,GenBank:NP_001405794.1,MGI:MGI:1924256;Name=NP_001405794.1;Note=isoform b is encoded by transcript variant 2;gbkey=CDS;gene=Ddrgk1;product=DDRGK domain-containing protein 1 isoform b;protein_id=NP_001405794.1;extra_copy_number=0
CM058242.1	Liftoff	CDS	138377179	138377280	.	-	.	ID=cds-NP_001405794.1;Parent=rna-NM_001418865.1;Dbxref=GeneID:77006,GenBank:NP_001405794.1,MGI:MGI:1924256;Name=NP_001405794.1;Note=isoform b is encoded by transcript variant 2;gbkey=CDS;gene=Ddrgk1;product=DDRGK domain-containing protein 1 isoform b;protein_id=NP_001405794.1;extra_copy_number=0
CM058242.1	Liftoff	CDS	138377519	138377626	.	-	.	ID=cds-NP_001405794.1;Parent=rna-NM_001418865.1;Dbxref=GeneID:77006,GenBank:NP_001405794.1,MGI:MGI:1924256;Name=NP_001405794.1;Note=isoform b is encoded by transcript variant 2;gbkey=CDS;gene=Ddrgk1;product=DDRGK domain-containing protein 1 isoform b;protein_id=NP_001405794.1;extra_copy_number=0
CM058242.1	Liftoff	CDS	138378790	138378819	.	-	.	ID=cds-NP_001405794.1;Parent=rna-NM_001418865.1;Dbxref=GeneID:77006,GenBank:NP_001405794.1,MGI:MGI:1924256;Name=NP_001405794.1;Note=isoform b is encoded by transcript variant 2;gbkey=CDS;gene=Ddrgk1;product=DDRGK domain-containing protein 1 isoform b;protein_id=NP_001405794.1;extra_copy_number=0
CM058242.1	Liftoff	mRNA	138369475	138379611	.	-	.	ID=rna-NM_001418866.1;Parent=gene-Ddrgk1;Dbxref=GeneID:77006,GenBank:NM_001418866.1,MGI:MGI:1924256;Name=NM_001418866.1;gbkey=mRNA;gene=Ddrgk1;product=DDRGK domain containing 1%2C transcript variant 3;transcript_id=NM_001418866.1;matches_ref_protein=True;valid_ORF=True;extra_copy_number=0
CM058242.1	Liftoff	exon	138369475	138369762	.	-	.	ID=exon-NM_001418866.1-9;Parent=rna-NM_001418866.1;Dbxref=GeneID:77006,GenBank:NM_001418866.1,MGI:MGI:1924256;gbkey=mRNA;gene=Ddrgk1;product=DDRGK domain containing 1%2C transcript variant 3;transcript_id=NM_001418866.1;extra_copy_number=0
CM058242.1	Liftoff	exon	138370102	138370150	.	-	.	ID=exon-NM_001418866.1-8;Parent=rna-NM_001418866.1;Dbxref=GeneID:77006,GenBank:NM_001418866.1,MGI:MGI:1924256;gbkey=mRNA;gene=Ddrgk1;product=DDRGK domain containing 1%2C transcript variant 3;transcript_id=NM_001418866.1;extra_copy_number=0
CM058242.1	Liftoff	exon	138370626	138370682	.	-	.	ID=exon-NM_001418866.1-7;Parent=rna-NM_001418866.1;Dbxref=GeneID:77006,GenBank:NM_001418866.1,MGI:MGI:1924256;gbkey=mRNA;gene=Ddrgk1;product=DDRGK domain containing 1%2C transcript variant 3;transcript_id=NM_001418866.1;extra_copy_number=0
CM058242.1	Liftoff	exon	138373742	138373780	.	-	.	ID=exon-NM_001418866.1-6;Parent=rna-NM_001418866.1;Dbxref=GeneID:77006,GenBank:NM_001418866.1,MGI:MGI:1924256;gbkey=mRNA;gene=Ddrgk1;product=DDRGK domain containing 1%2C transcript variant 3;transcript_id=NM_001418866.1;extra_copy_number=0
CM058242.1	Liftoff	exon	138374031	138374153	.	-	.	ID=exon-NM_001418866.1-5;Parent=rna-NM_001418866.1;Dbxref=GeneID:77006,GenBank:NM_001418866.1,MGI:MGI:1924256;gbkey=mRNA;gene=Ddrgk1;product=DDRGK domain containing 1%2C transcript variant 3;transcript_id=NM_001418866.1;extra_copy_number=0
CM058242.1	Liftoff	exon	138377179	138377280	.	-	.	ID=exon-NM_001418866.1-4;Parent=rna-NM_001418866.1;Dbxref=GeneID:77006,GenBank:NM_001418866.1,MGI:MGI:1924256;gbkey=mRNA;gene=Ddrgk1;product=DDRGK domain containing 1%2C transcript variant 3;transcript_id=NM_001418866.1;extra_copy_number=0
CM058242.1	Liftoff	exon	138377519	138377626	.	-	.	ID=exon-NM_001418866.1-3;Parent=rna-NM_001418866.1;Dbxref=GeneID:77006,GenBank:NM_001418866.1,MGI:MGI:1924256;gbkey=mRNA;gene=Ddrgk1;product=DDRGK domain containing 1%2C transcript variant 3;transcript_id=NM_001418866.1;extra_copy_number=0
CM058242.1	Liftoff	exon	138378790	138378996	.	-	.	ID=exon-NM_001418866.1-2;Parent=rna-NM_001418866.1;Dbxref=GeneID:77006,GenBank:NM_001418866.1,MGI:MGI:1924256;gbkey=mRNA;gene=Ddrgk1;product=DDRGK domain containing 1%2C transcript variant 3;transcript_id=NM_001418866.1;extra_copy_number=0
CM058242.1	Liftoff	exon	138379494	138379611	.	-	.	ID=exon-NM_001418866.1-1;Parent=rna-NM_001418866.1;Dbxref=GeneID:77006,GenBank:NM_001418866.1,MGI:MGI:1924256;gbkey=mRNA;gene=Ddrgk1;product=DDRGK domain containing 1%2C transcript variant 3;transcript_id=NM_001418866.1;extra_copy_number=0
CM058242.1	Liftoff	CDS	138369596	138369762	.	-	.	ID=cds-NP_001405795.1;Parent=rna-NM_001418866.1;Dbxref=GeneID:77006,GenBank:NP_001405795.1,MGI:MGI:1924256;Name=NP_001405795.1;Note=isoform b is encoded by transcript variant 3;gbkey=CDS;gene=Ddrgk1;product=DDRGK domain-containing protein 1 isoform b;protein_id=NP_001405795.1;extra_copy_number=0
CM058242.1	Liftoff	CDS	138370102	138370150	.	-	.	ID=cds-NP_001405795.1;Parent=rna-NM_001418866.1;Dbxref=GeneID:77006,GenBank:NP_001405795.1,MGI:MGI:1924256;Name=NP_001405795.1;Note=isoform b is encoded by transcript variant 3;gbkey=CDS;gene=Ddrgk1;product=DDRGK domain-containing protein 1 isoform b;protein_id=NP_001405795.1;extra_copy_number=0
CM058242.1	Liftoff	CDS	138370626	138370682	.	-	.	ID=cds-NP_001405795.1;Parent=rna-NM_001418866.1;Dbxref=GeneID:77006,GenBank:NP_001405795.1,MGI:MGI:1924256;Name=NP_001405795.1;Note=isoform b is encoded by transcript variant 3;gbkey=CDS;gene=Ddrgk1;product=DDRGK domain-containing protein 1 isoform b;protein_id=NP_001405795.1;extra_copy_number=0
CM058242.1	Liftoff	CDS	138373742	138373780	.	-	.	ID=cds-NP_001405795.1;Parent=rna-NM_001418866.1;Dbxref=GeneID:77006,GenBank:NP_001405795.1,MGI:MGI:1924256;Name=NP_001405795.1;Note=isoform b is encoded by transcript variant 3;gbkey=CDS;gene=Ddrgk1;product=DDRGK domain-containing protein 1 isoform b;protein_id=NP_001405795.1;extra_copy_number=0
CM058242.1	Liftoff	CDS	138374031	138374153	.	-	.	ID=cds-NP_001405795.1;Parent=rna-NM_001418866.1;Dbxref=GeneID:77006,GenBank:NP_001405795.1,MGI:MGI:1924256;Name=NP_001405795.1;Note=isoform b is encoded by transcript variant 3;gbkey=CDS;gene=Ddrgk1;product=DDRGK domain-containing protein 1 isoform b;protein_id=NP_001405795.1;extra_copy_number=0
CM058242.1	Liftoff	CDS	138377179	138377280	.	-	.	ID=cds-NP_001405795.1;Parent=rna-NM_001418866.1;Dbxref=GeneID:77006,GenBank:NP_001405795.1,MGI:MGI:1924256;Name=NP_001405795.1;Note=isoform b is encoded by transcript variant 3;gbkey=CDS;gene=Ddrgk1;product=DDRGK domain-containing protein 1 isoform b;protein_id=NP_001405795.1;extra_copy_number=0
CM058242.1	Liftoff	CDS	138377519	138377626	.	-	.	ID=cds-NP_001405795.1;Parent=rna-NM_001418866.1;Dbxref=GeneID:77006,GenBank:NP_001405795.1,MGI:MGI:1924256;Name=NP_001405795.1;Note=isoform b is encoded by transcript variant 3;gbkey=CDS;gene=Ddrgk1;product=DDRGK domain-containing protein 1 isoform b;protein_id=NP_001405795.1;extra_copy_number=0
CM058242.1	Liftoff	CDS	138378790	138378819	.	-	.	ID=cds-NP_001405795.1;Parent=rna-NM_001418866.1;Dbxref=GeneID:77006,GenBank:NP_001405795.1,MGI:MGI:1924256;Name=NP_001405795.1;Note=isoform b is encoded by transcript variant 3;gbkey=CDS;gene=Ddrgk1;product=DDRGK domain-containing protein 1 isoform b;protein_id=NP_001405795.1;extra_copy_number=0
CM058242.1	Liftoff	mRNA	138369475	138379611	.	-	.	ID=rna-NM_001418867.1;Parent=gene-Ddrgk1;Dbxref=GeneID:77006,GenBank:NM_001418867.1,MGI:MGI:1924256;Name=NM_001418867.1;gbkey=mRNA;gene=Ddrgk1;product=DDRGK domain containing 1%2C transcript variant 4;transcript_id=NM_001418867.1;matches_ref_protein=True;valid_ORF=True;extra_copy_number=0
CM058242.1	Liftoff	exon	138369475	138369762	.	-	.	ID=exon-NM_001418867.1-8;Parent=rna-NM_001418867.1;Dbxref=GeneID:77006,GenBank:NM_001418867.1,MGI:MGI:1924256;gbkey=mRNA;gene=Ddrgk1;product=DDRGK domain containing 1%2C transcript variant 4;transcript_id=NM_001418867.1;extra_copy_number=0
CM058242.1	Liftoff	exon	138370102	138370150	.	-	.	ID=exon-NM_001418867.1-7;Parent=rna-NM_001418867.1;Dbxref=GeneID:77006,GenBank:NM_001418867.1,MGI:MGI:1924256;gbkey=mRNA;gene=Ddrgk1;product=DDRGK domain containing 1%2C transcript variant 4;transcript_id=NM_001418867.1;extra_copy_number=0
CM058242.1	Liftoff	exon	138370626	138370682	.	-	.	ID=exon-NM_001418867.1-6;Parent=rna-NM_001418867.1;Dbxref=GeneID:77006,GenBank:NM_001418867.1,MGI:MGI:1924256;gbkey=mRNA;gene=Ddrgk1;product=DDRGK domain containing 1%2C transcript variant 4;transcript_id=NM_001418867.1;extra_copy_number=0
CM058242.1	Liftoff	exon	138373742	138373780	.	-	.	ID=exon-NM_001418867.1-5;Parent=rna-NM_001418867.1;Dbxref=GeneID:77006,GenBank:NM_001418867.1,MGI:MGI:1924256;gbkey=mRNA;gene=Ddrgk1;product=DDRGK domain containing 1%2C transcript variant 4;transcript_id=NM_001418867.1;extra_copy_number=0
CM058242.1	Liftoff	exon	138374031	138374153	.	-	.	ID=exon-NM_001418867.1-4;Parent=rna-NM_001418867.1;Dbxref=GeneID:77006,GenBank:NM_001418867.1,MGI:MGI:1924256;gbkey=mRNA;gene=Ddrgk1;product=DDRGK domain containing 1%2C transcript variant 4;transcript_id=NM_001418867.1;extra_copy_number=0
CM058242.1	Liftoff	exon	138377179	138377280	.	-	.	ID=exon-NM_001418867.1-3;Parent=rna-NM_001418867.1;Dbxref=GeneID:77006,GenBank:NM_001418867.1,MGI:MGI:1924256;gbkey=mRNA;gene=Ddrgk1;product=DDRGK domain containing 1%2C transcript variant 4;transcript_id=NM_001418867.1;extra_copy_number=0
CM058242.1	Liftoff	exon	138378790	138378996	.	-	.	ID=exon-NM_001418867.1-2;Parent=rna-NM_001418867.1;Dbxref=GeneID:77006,GenBank:NM_001418867.1,MGI:MGI:1924256;gbkey=mRNA;gene=Ddrgk1;product=DDRGK domain containing 1%2C transcript variant 4;transcript_id=NM_001418867.1;extra_copy_number=0
CM058242.1	Liftoff	exon	138379494	138379611	.	-	.	ID=exon-NM_001418867.1-1;Parent=rna-NM_001418867.1;Dbxref=GeneID:77006,GenBank:NM_001418867.1,MGI:MGI:1924256;gbkey=mRNA;gene=Ddrgk1;product=DDRGK domain containing 1%2C transcript variant 4;transcript_id=NM_001418867.1;extra_copy_number=0
CM058242.1	Liftoff	CDS	138369596	138369762	.	-	.	ID=cds-NP_001405796.1;Parent=rna-NM_001418867.1;Dbxref=GeneID:77006,GenBank:NP_001405796.1,MGI:MGI:1924256;Name=NP_001405796.1;Note=isoform c is encoded by transcript variant 4;gbkey=CDS;gene=Ddrgk1;product=DDRGK domain-containing protein 1 isoform c;protein_id=NP_001405796.1;extra_copy_number=0
CM058242.1	Liftoff	CDS	138370102	138370150	.	-	.	ID=cds-NP_001405796.1;Parent=rna-NM_001418867.1;Dbxref=GeneID:77006,GenBank:NP_001405796.1,MGI:MGI:1924256;Name=NP_001405796.1;Note=isoform c is encoded by transcript variant 4;gbkey=CDS;gene=Ddrgk1;product=DDRGK domain-containing protein 1 isoform c;protein_id=NP_001405796.1;extra_copy_number=0
CM058242.1	Liftoff	CDS	138370626	138370682	.	-	.	ID=cds-NP_001405796.1;Parent=rna-NM_001418867.1;Dbxref=GeneID:77006,GenBank:NP_001405796.1,MGI:MGI:1924256;Name=NP_001405796.1;Note=isoform c is encoded by transcript variant 4;gbkey=CDS;gene=Ddrgk1;product=DDRGK domain-containing protein 1 isoform c;protein_id=NP_001405796.1;extra_copy_number=0
CM058242.1	Liftoff	CDS	138373742	138373780	.	-	.	ID=cds-NP_001405796.1;Parent=rna-NM_001418867.1;Dbxref=GeneID:77006,GenBank:NP_001405796.1,MGI:MGI:1924256;Name=NP_001405796.1;Note=isoform c is encoded by transcript variant 4;gbkey=CDS;gene=Ddrgk1;product=DDRGK domain-containing protein 1 isoform c;protein_id=NP_001405796.1;extra_copy_number=0
CM058242.1	Liftoff	CDS	138374031	138374153	.	-	.	ID=cds-NP_001405796.1;Parent=rna-NM_001418867.1;Dbxref=GeneID:77006,GenBank:NP_001405796.1,MGI:MGI:1924256;Name=NP_001405796.1;Note=isoform c is encoded by transcript variant 4;gbkey=CDS;gene=Ddrgk1;product=DDRGK domain-containing protein 1 isoform c;protein_id=NP_001405796.1;extra_copy_number=0
CM058242.1	Liftoff	CDS	138377179	138377280	.	-	.	ID=cds-NP_001405796.1;Parent=rna-NM_001418867.1;Dbxref=GeneID:77006,GenBank:NP_001405796.1,MGI:MGI:1924256;Name=NP_001405796.1;Note=isoform c is encoded by transcript variant 4;gbkey=CDS;gene=Ddrgk1;product=DDRGK domain-containing protein 1 isoform c;protein_id=NP_001405796.1;extra_copy_number=0
CM058242.1	Liftoff	CDS	138378790	138378819	.	-	.	ID=cds-NP_001405796.1;Parent=rna-NM_001418867.1;Dbxref=GeneID:77006,GenBank:NP_001405796.1,MGI:MGI:1924256;Name=NP_001405796.1;Note=isoform c is encoded by transcript variant 4;gbkey=CDS;gene=Ddrgk1;product=DDRGK domain-containing protein 1 isoform c;protein_id=NP_001405796.1;extra_copy_number=0
CM058242.1	Liftoff	mRNA	138369475	138380062	.	-	.	ID=rna-NM_029832.3;Parent=gene-Ddrgk1;Dbxref=GeneID:77006,GenBank:NM_029832.3,MGI:MGI:1924256;Name=NM_029832.3;gbkey=mRNA;gene=Ddrgk1;product=DDRGK domain containing 1%2C transcript variant 1;tag=RefSeq Select;transcript_id=NM_029832.3;matches_ref_protein=True;valid_ORF=True;extra_copy_number=0
CM058242.1	Liftoff	exon	138369475	138369762	.	-	.	ID=exon-NM_029832.3-9;Parent=rna-NM_029832.3;Dbxref=GeneID:77006,GenBank:NM_029832.3,MGI:MGI:1924256;gbkey=mRNA;gene=Ddrgk1;product=DDRGK domain containing 1%2C transcript variant 1;tag=RefSeq Select;transcript_id=NM_029832.3;extra_copy_number=0
CM058242.1	Liftoff	exon	138370102	138370150	.	-	.	ID=exon-NM_029832.3-8;Parent=rna-NM_029832.3;Dbxref=GeneID:77006,GenBank:NM_029832.3,MGI:MGI:1924256;gbkey=mRNA;gene=Ddrgk1;product=DDRGK domain containing 1%2C transcript variant 1;tag=RefSeq Select;transcript_id=NM_029832.3;extra_copy_number=0
CM058242.1	Liftoff	exon	138370626	138370682	.	-	.	ID=exon-NM_029832.3-7;Parent=rna-NM_029832.3;Dbxref=GeneID:77006,GenBank:NM_029832.3,MGI:MGI:1924256;gbkey=mRNA;gene=Ddrgk1;product=DDRGK domain containing 1%2C transcript variant 1;tag=RefSeq Select;transcript_id=NM_029832.3;extra_copy_number=0
CM058242.1	Liftoff	exon	138373742	138373780	.	-	.	ID=exon-NM_029832.3-6;Parent=rna-NM_029832.3;Dbxref=GeneID:77006,GenBank:NM_029832.3,MGI:MGI:1924256;gbkey=mRNA;gene=Ddrgk1;product=DDRGK domain containing 1%2C transcript variant 1;tag=RefSeq Select;transcript_id=NM_029832.3;extra_copy_number=0
CM058242.1	Liftoff	exon	138374031	138374153	.	-	.	ID=exon-NM_029832.3-5;Parent=rna-NM_029832.3;Dbxref=GeneID:77006,GenBank:NM_029832.3,MGI:MGI:1924256;gbkey=mRNA;gene=Ddrgk1;product=DDRGK domain containing 1%2C transcript variant 1;tag=RefSeq Select;transcript_id=NM_029832.3;extra_copy_number=0
CM058242.1	Liftoff	exon	138377179	138377280	.	-	.	ID=exon-NM_029832.3-4;Parent=rna-NM_029832.3;Dbxref=GeneID:77006,GenBank:NM_029832.3,MGI:MGI:1924256;gbkey=mRNA;gene=Ddrgk1;product=DDRGK domain containing 1%2C transcript variant 1;tag=RefSeq Select;transcript_id=NM_029832.3;extra_copy_number=0
CM058242.1	Liftoff	exon	138377519	138377631	.	-	.	ID=exon-NM_029832.3-3;Parent=rna-NM_029832.3;Dbxref=GeneID:77006,GenBank:NM_029832.3,MGI:MGI:1924256;gbkey=mRNA;gene=Ddrgk1;product=DDRGK domain containing 1%2C transcript variant 1;tag=RefSeq Select;transcript_id=NM_029832.3;extra_copy_number=0
CM058242.1	Liftoff	exon	138378790	138378996	.	-	.	ID=exon-NM_029832.3-2;Parent=rna-NM_029832.3;Dbxref=GeneID:77006,GenBank:NM_029832.3,MGI:MGI:1924256;gbkey=mRNA;gene=Ddrgk1;product=DDRGK domain containing 1%2C transcript variant 1;tag=RefSeq Select;transcript_id=NM_029832.3;extra_copy_number=0
CM058242.1	Liftoff	exon	138379917	138380062	.	-	.	ID=exon-NM_029832.3-1;Parent=rna-NM_029832.3;Dbxref=GeneID:77006,GenBank:NM_029832.3,MGI:MGI:1924256;gbkey=mRNA;gene=Ddrgk1;product=DDRGK domain containing 1%2C transcript variant 1;tag=RefSeq Select;transcript_id=NM_029832.3;extra_copy_number=0
CM058242.1	Liftoff	CDS	138369596	138369762	.	-	.	ID=cds-NP_084108.1;Parent=rna-NM_029832.3;Dbxref=CCDS:CCDS38243.1,GeneID:77006,GenBank:NP_084108.1,MGI:MGI:1924256;Name=NP_084108.1;Note=isoform a precursor is encoded by transcript variant 1;gbkey=CDS;gene=Ddrgk1;product=DDRGK domain-containing protein 1 isoform a precursor;protein_id=NP_084108.1;tag=RefSeq Select;extra_copy_number=0
CM058242.1	Liftoff	CDS	138370102	138370150	.	-	.	ID=cds-NP_084108.1;Parent=rna-NM_029832.3;Dbxref=CCDS:CCDS38243.1,GeneID:77006,GenBank:NP_084108.1,MGI:MGI:1924256;Name=NP_084108.1;Note=isoform a precursor is encoded by transcript variant 1;gbkey=CDS;gene=Ddrgk1;product=DDRGK domain-containing protein 1 isoform a precursor;protein_id=NP_084108.1;tag=RefSeq Select;extra_copy_number=0
CM058242.1	Liftoff	CDS	138370626	138370682	.	-	.	ID=cds-NP_084108.1;Parent=rna-NM_029832.3;Dbxref=CCDS:CCDS38243.1,GeneID:77006,GenBank:NP_084108.1,MGI:MGI:1924256;Name=NP_084108.1;Note=isoform a precursor is encoded by transcript variant 1;gbkey=CDS;gene=Ddrgk1;product=DDRGK domain-containing protein 1 isoform a precursor;protein_id=NP_084108.1;tag=RefSeq Select;extra_copy_number=0
CM058242.1	Liftoff	CDS	138373742	138373780	.	-	.	ID=cds-NP_084108.1;Parent=rna-NM_029832.3;Dbxref=CCDS:CCDS38243.1,GeneID:77006,GenBank:NP_084108.1,MGI:MGI:1924256;Name=NP_084108.1;Note=isoform a precursor is encoded by transcript variant 1;gbkey=CDS;gene=Ddrgk1;product=DDRGK domain-containing protein 1 isoform a precursor;protein_id=NP_084108.1;tag=RefSeq Select;extra_copy_number=0
CM058242.1	Liftoff	CDS	138374031	138374153	.	-	.	ID=cds-NP_084108.1;Parent=rna-NM_029832.3;Dbxref=CCDS:CCDS38243.1,GeneID:77006,GenBank:NP_084108.1,MGI:MGI:1924256;Name=NP_084108.1;Note=isoform a precursor is encoded by transcript variant 1;gbkey=CDS;gene=Ddrgk1;product=DDRGK domain-containing protein 1 isoform a precursor;protein_id=NP_084108.1;tag=RefSeq Select;extra_copy_number=0
CM058242.1	Liftoff	CDS	138377179	138377280	.	-	.	ID=cds-NP_084108.1;Parent=rna-NM_029832.3;Dbxref=CCDS:CCDS38243.1,GeneID:77006,GenBank:NP_084108.1,MGI:MGI:1924256;Name=NP_084108.1;Note=isoform a precursor is encoded by transcript variant 1;gbkey=CDS;gene=Ddrgk1;product=DDRGK domain-containing protein 1 isoform a precursor;protein_id=NP_084108.1;tag=RefSeq Select;extra_copy_number=0
CM058242.1	Liftoff	CDS	138377519	138377631	.	-	.	ID=cds-NP_084108.1;Parent=rna-NM_029832.3;Dbxref=CCDS:CCDS38243.1,GeneID:77006,GenBank:NP_084108.1,MGI:MGI:1924256;Name=NP_084108.1;Note=isoform a precursor is encoded by transcript variant 1;gbkey=CDS;gene=Ddrgk1;product=DDRGK domain-containing protein 1 isoform a precursor;protein_id=NP_084108.1;tag=RefSeq Select;extra_copy_number=0
CM058242.1	Liftoff	CDS	138378790	138378996	.	-	.	ID=cds-NP_084108.1;Parent=rna-NM_029832.3;Dbxref=CCDS:CCDS38243.1,GeneID:77006,GenBank:NP_084108.1,MGI:MGI:1924256;Name=NP_084108.1;Note=isoform a precursor is encoded by transcript variant 1;gbkey=CDS;gene=Ddrgk1;product=DDRGK domain-containing protein 1 isoform a precursor;protein_id=NP_084108.1;tag=RefSeq Select;extra_copy_number=0
CM058242.1	Liftoff	CDS	138379917	138380007	.	-	.	ID=cds-NP_084108.1;Parent=rna-NM_029832.3;Dbxref=CCDS:CCDS38243.1,GeneID:77006,GenBank:NP_084108.1,MGI:MGI:1924256;Name=NP_084108.1;Note=isoform a precursor is encoded by transcript variant 1;gbkey=CDS;gene=Ddrgk1;product=DDRGK domain-containing protein 1 isoform a precursor;protein_id=NP_084108.1;tag=RefSeq Select;extra_copy_number=0
CM058242.1	Liftoff	transcript	138369475	138380062	.	-	.	ID=rna-NR_184839.1;Parent=gene-Ddrgk1;Dbxref=GeneID:77006,GenBank:NR_184839.1,MGI:MGI:1924256;Name=NR_184839.1;gbkey=misc_RNA;gene=Ddrgk1;product=DDRGK domain containing 1%2C transcript variant 5;transcript_id=NR_184839.1;extra_copy_number=0
CM058242.1	Liftoff	exon	138369475	138369762	.	-	.	ID=exon-NR_184839.1-10;Parent=rna-NR_184839.1;Dbxref=GeneID:77006,GenBank:NR_184839.1,MGI:MGI:1924256;gbkey=misc_RNA;gene=Ddrgk1;product=DDRGK domain containing 1%2C transcript variant 5;transcript_id=NR_184839.1;extra_copy_number=0
CM058242.1	Liftoff	exon	138370102	138370150	.	-	.	ID=exon-NR_184839.1-9;Parent=rna-NR_184839.1;Dbxref=GeneID:77006,GenBank:NR_184839.1,MGI:MGI:1924256;gbkey=misc_RNA;gene=Ddrgk1;product=DDRGK domain containing 1%2C transcript variant 5;transcript_id=NR_184839.1;extra_copy_number=0
CM058242.1	Liftoff	exon	138370626	138370682	.	-	.	ID=exon-NR_184839.1-8;Parent=rna-NR_184839.1;Dbxref=GeneID:77006,GenBank:NR_184839.1,MGI:MGI:1924256;gbkey=misc_RNA;gene=Ddrgk1;product=DDRGK domain containing 1%2C transcript variant 5;transcript_id=NR_184839.1;extra_copy_number=0
CM058242.1	Liftoff	exon	138371273	138371474	.	-	.	ID=exon-NR_184839.1-7;Parent=rna-NR_184839.1;Dbxref=GeneID:77006,GenBank:NR_184839.1,MGI:MGI:1924256;gbkey=misc_RNA;gene=Ddrgk1;product=DDRGK domain containing 1%2C transcript variant 5;transcript_id=NR_184839.1;extra_copy_number=0
CM058242.1	Liftoff	exon	138373742	138373780	.	-	.	ID=exon-NR_184839.1-6;Parent=rna-NR_184839.1;Dbxref=GeneID:77006,GenBank:NR_184839.1,MGI:MGI:1924256;gbkey=misc_RNA;gene=Ddrgk1;product=DDRGK domain containing 1%2C transcript variant 5;transcript_id=NR_184839.1;extra_copy_number=0
CM058242.1	Liftoff	exon	138374031	138374153	.	-	.	ID=exon-NR_184839.1-5;Parent=rna-NR_184839.1;Dbxref=GeneID:77006,GenBank:NR_184839.1,MGI:MGI:1924256;gbkey=misc_RNA;gene=Ddrgk1;product=DDRGK domain containing 1%2C transcript variant 5;transcript_id=NR_184839.1;extra_copy_number=0
CM058242.1	Liftoff	exon	138377179	138377280	.	-	.	ID=exon-NR_184839.1-4;Parent=rna-NR_184839.1;Dbxref=GeneID:77006,GenBank:NR_184839.1,MGI:MGI:1924256;gbkey=misc_RNA;gene=Ddrgk1;product=DDRGK domain containing 1%2C transcript variant 5;transcript_id=NR_184839.1;extra_copy_number=0
CM058242.1	Liftoff	exon	138377519	138377631	.	-	.	ID=exon-NR_184839.1-3;Parent=rna-NR_184839.1;Dbxref=GeneID:77006,GenBank:NR_184839.1,MGI:MGI:1924256;gbkey=misc_RNA;gene=Ddrgk1;product=DDRGK domain containing 1%2C transcript variant 5;transcript_id=NR_184839.1;extra_copy_number=0
CM058242.1	Liftoff	exon	138378790	138378996	.	-	.	ID=exon-NR_184839.1-2;Parent=rna-NR_184839.1;Dbxref=GeneID:77006,GenBank:NR_184839.1,MGI:MGI:1924256;gbkey=misc_RNA;gene=Ddrgk1;product=DDRGK domain containing 1%2C transcript variant 5;transcript_id=NR_184839.1;extra_copy_number=0
CM058242.1	Liftoff	exon	138379917	138380062	.	-	.	ID=exon-NR_184839.1-1;Parent=rna-NR_184839.1;Dbxref=GeneID:77006,GenBank:NR_184839.1,MGI:MGI:1924256;gbkey=misc_RNA;gene=Ddrgk1;product=DDRGK domain containing 1%2C transcript variant 5;transcript_id=NR_184839.1;extra_copy_number=0
CM058242.1	Liftoff	transcript	138369475	138379611	.	-	.	ID=rna-NR_184840.1;Parent=gene-Ddrgk1;Dbxref=GeneID:77006,GenBank:NR_184840.1,MGI:MGI:1924256;Name=NR_184840.1;gbkey=misc_RNA;gene=Ddrgk1;product=DDRGK domain containing 1%2C transcript variant 6;transcript_id=NR_184840.1;extra_copy_number=0
CM058242.1	Liftoff	exon	138369475	138369762	.	-	.	ID=exon-NR_184840.1-9;Parent=rna-NR_184840.1;Dbxref=GeneID:77006,GenBank:NR_184840.1,MGI:MGI:1924256;gbkey=misc_RNA;gene=Ddrgk1;product=DDRGK domain containing 1%2C transcript variant 6;transcript_id=NR_184840.1;extra_copy_number=0
CM058242.1	Liftoff	exon	138370102	138370150	.	-	.	ID=exon-NR_184840.1-8;Parent=rna-NR_184840.1;Dbxref=GeneID:77006,GenBank:NR_184840.1,MGI:MGI:1924256;gbkey=misc_RNA;gene=Ddrgk1;product=DDRGK domain containing 1%2C transcript variant 6;transcript_id=NR_184840.1;extra_copy_number=0
CM058242.1	Liftoff	exon	138370626	138370682	.	-	.	ID=exon-NR_184840.1-7;Parent=rna-NR_184840.1;Dbxref=GeneID:77006,GenBank:NR_184840.1,MGI:MGI:1924256;gbkey=misc_RNA;gene=Ddrgk1;product=DDRGK domain containing 1%2C transcript variant 6;transcript_id=NR_184840.1;extra_copy_number=0
CM058242.1	Liftoff	exon	138373742	138373780	.	-	.	ID=exon-NR_184840.1-6;Parent=rna-NR_184840.1;Dbxref=GeneID:77006,GenBank:NR_184840.1,MGI:MGI:1924256;gbkey=misc_RNA;gene=Ddrgk1;product=DDRGK domain containing 1%2C transcript variant 6;transcript_id=NR_184840.1;extra_copy_number=0
CM058242.1	Liftoff	exon	138374031	138374153	.	-	.	ID=exon-NR_184840.1-5;Parent=rna-NR_184840.1;Dbxref=GeneID:77006,GenBank:NR_184840.1,MGI:MGI:1924256;gbkey=misc_RNA;gene=Ddrgk1;product=DDRGK domain containing 1%2C transcript variant 6;transcript_id=NR_184840.1;extra_copy_number=0
CM058242.1	Liftoff	exon	138377179	138377280	.	-	.	ID=exon-NR_184840.1-4;Parent=rna-NR_184840.1;Dbxref=GeneID:77006,GenBank:NR_184840.1,MGI:MGI:1924256;gbkey=misc_RNA;gene=Ddrgk1;product=DDRGK domain containing 1%2C transcript variant 6;transcript_id=NR_184840.1;extra_copy_number=0
CM058242.1	Liftoff	exon	138377508	138377631	.	-	.	ID=exon-NR_184840.1-3;Parent=rna-NR_184840.1;Dbxref=GeneID:77006,GenBank:NR_184840.1,MGI:MGI:1924256;gbkey=misc_RNA;gene=Ddrgk1;product=DDRGK domain containing 1%2C transcript variant 6;transcript_id=NR_184840.1;extra_copy_number=0
CM058242.1	Liftoff	exon	138378790	138378996	.	-	.	ID=exon-NR_184840.1-2;Parent=rna-NR_184840.1;Dbxref=GeneID:77006,GenBank:NR_184840.1,MGI:MGI:1924256;gbkey=misc_RNA;gene=Ddrgk1;product=DDRGK domain containing 1%2C transcript variant 6;transcript_id=NR_184840.1;extra_copy_number=0
CM058242.1	Liftoff	exon	138379494	138379611	.	-	.	ID=exon-NR_184840.1-1;Parent=rna-NR_184840.1;Dbxref=GeneID:77006,GenBank:NR_184840.1,MGI:MGI:1924256;gbkey=misc_RNA;gene=Ddrgk1;product=DDRGK domain containing 1%2C transcript variant 6;transcript_id=NR_184840.1;extra_copy_number=0
CM058242.1	Liftoff	transcript	138369475	138379611	.	-	.	ID=rna-NR_184841.1;Parent=gene-Ddrgk1;Dbxref=GeneID:77006,GenBank:NR_184841.1,MGI:MGI:1924256;Name=NR_184841.1;gbkey=misc_RNA;gene=Ddrgk1;product=DDRGK domain containing 1%2C transcript variant 7;transcript_id=NR_184841.1;extra_copy_number=0
CM058242.1	Liftoff	exon	138369475	138369762	.	-	.	ID=exon-NR_184841.1-9;Parent=rna-NR_184841.1;Dbxref=GeneID:77006,GenBank:NR_184841.1,MGI:MGI:1924256;gbkey=misc_RNA;gene=Ddrgk1;product=DDRGK domain containing 1%2C transcript variant 7;transcript_id=NR_184841.1;extra_copy_number=0
CM058242.1	Liftoff	exon	138370102	138370150	.	-	.	ID=exon-NR_184841.1-8;Parent=rna-NR_184841.1;Dbxref=GeneID:77006,GenBank:NR_184841.1,MGI:MGI:1924256;gbkey=misc_RNA;gene=Ddrgk1;product=DDRGK domain containing 1%2C transcript variant 7;transcript_id=NR_184841.1;extra_copy_number=0
CM058242.1	Liftoff	exon	138370626	138370682	.	-	.	ID=exon-NR_184841.1-7;Parent=rna-NR_184841.1;Dbxref=GeneID:77006,GenBank:NR_184841.1,MGI:MGI:1924256;gbkey=misc_RNA;gene=Ddrgk1;product=DDRGK domain containing 1%2C transcript variant 7;transcript_id=NR_184841.1;extra_copy_number=0
CM058242.1	Liftoff	exon	138373742	138373780	.	-	.	ID=exon-NR_184841.1-6;Parent=rna-NR_184841.1;Dbxref=GeneID:77006,GenBank:NR_184841.1,MGI:MGI:1924256;gbkey=misc_RNA;gene=Ddrgk1;product=DDRGK domain containing 1%2C transcript variant 7;transcript_id=NR_184841.1;extra_copy_number=0
CM058242.1	Liftoff	exon	138374031	138374153	.	-	.	ID=exon-NR_184841.1-5;Parent=rna-NR_184841.1;Dbxref=GeneID:77006,GenBank:NR_184841.1,MGI:MGI:1924256;gbkey=misc_RNA;gene=Ddrgk1;product=DDRGK domain containing 1%2C transcript variant 7;transcript_id=NR_184841.1;extra_copy_number=0
CM058242.1	Liftoff	exon	138377179	138377280	.	-	.	ID=exon-NR_184841.1-4;Parent=rna-NR_184841.1;Dbxref=GeneID:77006,GenBank:NR_184841.1,MGI:MGI:1924256;gbkey=misc_RNA;gene=Ddrgk1;product=DDRGK domain containing 1%2C transcript variant 7;transcript_id=NR_184841.1;extra_copy_number=0
CM058242.1	Liftoff	exon	138377519	138377631	.	-	.	ID=exon-NR_184841.1-3;Parent=rna-NR_184841.1;Dbxref=GeneID:77006,GenBank:NR_184841.1,MGI:MGI:1924256;gbkey=misc_RNA;gene=Ddrgk1;product=DDRGK domain containing 1%2C transcript variant 7;transcript_id=NR_184841.1;extra_copy_number=0
CM058242.1	Liftoff	exon	138378790	138378996	.	-	.	ID=exon-NR_184841.1-2;Parent=rna-NR_184841.1;Dbxref=GeneID:77006,GenBank:NR_184841.1,MGI:MGI:1924256;gbkey=misc_RNA;gene=Ddrgk1;product=DDRGK domain containing 1%2C transcript variant 7;transcript_id=NR_184841.1;extra_copy_number=0
CM058242.1	Liftoff	exon	138379494	138379611	.	-	.	ID=exon-NR_184841.1-1;Parent=rna-NR_184841.1;Dbxref=GeneID:77006,GenBank:NR_184841.1,MGI:MGI:1924256;gbkey=misc_RNA;gene=Ddrgk1;product=DDRGK domain containing 1%2C transcript variant 7;transcript_id=NR_184841.1;extra_copy_number=0
CM058242.1	Liftoff	transcript	138369475	138380071	.	-	.	ID=rna-XR_004940771.1;Parent=gene-Ddrgk1;Dbxref=GeneID:77006,GenBank:XR_004940771.1,MGI:MGI:1924256;Name=XR_004940771.1;gbkey=misc_RNA;gene=Ddrgk1;model_evidence=Supporting evidence includes similarity to: 2 mRNAs%2C 18 ESTs%2C 328 long SRA reads%2C and 100%25 coverage of the annotated genomic feature by RNAseq alignments%2C including 20 samples with support for all annotated introns;product=DDRGK domain containing 1%2C transcript variant X2;transcript_id=XR_004940771.1;extra_copy_number=0
CM058242.1	Liftoff	exon	138369475	138369762	.	-	.	ID=exon-XR_004940771.1-11;Parent=rna-XR_004940771.1;Dbxref=GeneID:77006,GenBank:XR_004940771.1,MGI:MGI:1924256;gbkey=misc_RNA;gene=Ddrgk1;product=DDRGK domain containing 1%2C transcript variant X2;transcript_id=XR_004940771.1;extra_copy_number=0
CM058242.1	Liftoff	exon	138370102	138370150	.	-	.	ID=exon-XR_004940771.1-10;Parent=rna-XR_004940771.1;Dbxref=GeneID:77006,GenBank:XR_004940771.1,MGI:MGI:1924256;gbkey=misc_RNA;gene=Ddrgk1;product=DDRGK domain containing 1%2C transcript variant X2;transcript_id=XR_004940771.1;extra_copy_number=0
CM058242.1	Liftoff	exon	138370626	138370682	.	-	.	ID=exon-XR_004940771.1-9;Parent=rna-XR_004940771.1;Dbxref=GeneID:77006,GenBank:XR_004940771.1,MGI:MGI:1924256;gbkey=misc_RNA;gene=Ddrgk1;product=DDRGK domain containing 1%2C transcript variant X2;transcript_id=XR_004940771.1;extra_copy_number=0
CM058242.1	Liftoff	exon	138371273	138372185	.	-	.	ID=exon-XR_004940771.1-8;Parent=rna-XR_004940771.1;Dbxref=GeneID:77006,GenBank:XR_004940771.1,MGI:MGI:1924256;gbkey=misc_RNA;gene=Ddrgk1;product=DDRGK domain containing 1%2C transcript variant X2;transcript_id=XR_004940771.1;extra_copy_number=0
CM058242.1	Liftoff	exon	138372369	138372480	.	-	.	ID=exon-XR_004940771.1-7;Parent=rna-XR_004940771.1;Dbxref=GeneID:77006,GenBank:XR_004940771.1,MGI:MGI:1924256;gbkey=misc_RNA;gene=Ddrgk1;product=DDRGK domain containing 1%2C transcript variant X2;transcript_id=XR_004940771.1;extra_copy_number=0
CM058242.1	Liftoff	exon	138373742	138373780	.	-	.	ID=exon-XR_004940771.1-6;Parent=rna-XR_004940771.1;Dbxref=GeneID:77006,GenBank:XR_004940771.1,MGI:MGI:1924256;gbkey=misc_RNA;gene=Ddrgk1;product=DDRGK domain containing 1%2C transcript variant X2;transcript_id=XR_004940771.1;extra_copy_number=0
CM058242.1	Liftoff	exon	138374031	138374153	.	-	.	ID=exon-XR_004940771.1-5;Parent=rna-XR_004940771.1;Dbxref=GeneID:77006,GenBank:XR_004940771.1,MGI:MGI:1924256;gbkey=misc_RNA;gene=Ddrgk1;product=DDRGK domain containing 1%2C transcript variant X2;transcript_id=XR_004940771.1;extra_copy_number=0
CM058242.1	Liftoff	exon	138377179	138377280	.	-	.	ID=exon-XR_004940771.1-4;Parent=rna-XR_004940771.1;Dbxref=GeneID:77006,GenBank:XR_004940771.1,MGI:MGI:1924256;gbkey=misc_RNA;gene=Ddrgk1;product=DDRGK domain containing 1%2C transcript variant X2;transcript_id=XR_004940771.1;extra_copy_number=0
CM058242.1	Liftoff	exon	138377519	138377631	.	-	.	ID=exon-XR_004940771.1-3;Parent=rna-XR_004940771.1;Dbxref=GeneID:77006,GenBank:XR_004940771.1,MGI:MGI:1924256;gbkey=misc_RNA;gene=Ddrgk1;product=DDRGK domain containing 1%2C transcript variant X2;transcript_id=XR_004940771.1;extra_copy_number=0
CM058242.1	Liftoff	exon	138378790	138378996	.	-	.	ID=exon-XR_004940771.1-2;Parent=rna-XR_004940771.1;Dbxref=GeneID:77006,GenBank:XR_004940771.1,MGI:MGI:1924256;gbkey=misc_RNA;gene=Ddrgk1;product=DDRGK domain containing 1%2C transcript variant X2;transcript_id=XR_004940771.1;extra_copy_number=0
CM058242.1	Liftoff	exon	138379917	138380071	.	-	.	ID=exon-XR_004940771.1-1;Parent=rna-XR_004940771.1;Dbxref=GeneID:77006,GenBank:XR_004940771.1,MGI:MGI:1924256;gbkey=misc_RNA;gene=Ddrgk1;product=DDRGK domain containing 1%2C transcript variant X2;transcript_id=XR_004940771.1;extra_copy_number=0
CM058242.1	Liftoff	transcript	138369475	138380071	.	-	.	ID=rna-XR_004940772.1;Parent=gene-Ddrgk1;Dbxref=GeneID:77006,GenBank:XR_004940772.1,MGI:MGI:1924256;Name=XR_004940772.1;gbkey=misc_RNA;gene=Ddrgk1;model_evidence=Supporting evidence includes similarity to: 2 mRNAs%2C 18 ESTs%2C 328 long SRA reads%2C and 98%25 coverage of the annotated genomic feature by RNAseq alignments%2C including 12 samples with support for all annotated introns;product=DDRGK domain containing 1%2C transcript variant X3;transcript_id=XR_004940772.1;extra_copy_number=0
CM058242.1	Liftoff	exon	138369475	138369762	.	-	.	ID=exon-XR_004940772.1-12;Parent=rna-XR_004940772.1;Dbxref=GeneID:77006,GenBank:XR_004940772.1,MGI:MGI:1924256;gbkey=misc_RNA;gene=Ddrgk1;product=DDRGK domain containing 1%2C transcript variant X3;transcript_id=XR_004940772.1;extra_copy_number=0
CM058242.1	Liftoff	exon	138370102	138370150	.	-	.	ID=exon-XR_004940772.1-11;Parent=rna-XR_004940772.1;Dbxref=GeneID:77006,GenBank:XR_004940772.1,MGI:MGI:1924256;gbkey=misc_RNA;gene=Ddrgk1;product=DDRGK domain containing 1%2C transcript variant X3;transcript_id=XR_004940772.1;extra_copy_number=0
CM058242.1	Liftoff	exon	138370626	138370682	.	-	.	ID=exon-XR_004940772.1-10;Parent=rna-XR_004940772.1;Dbxref=GeneID:77006,GenBank:XR_004940772.1,MGI:MGI:1924256;gbkey=misc_RNA;gene=Ddrgk1;product=DDRGK domain containing 1%2C transcript variant X3;transcript_id=XR_004940772.1;extra_copy_number=0
CM058242.1	Liftoff	exon	138371273	138371474	.	-	.	ID=exon-XR_004940772.1-9;Parent=rna-XR_004940772.1;Dbxref=GeneID:77006,GenBank:XR_004940772.1,MGI:MGI:1924256;gbkey=misc_RNA;gene=Ddrgk1;product=DDRGK domain containing 1%2C transcript variant X3;transcript_id=XR_004940772.1;extra_copy_number=0
CM058242.1	Liftoff	exon	138371573	138372185	.	-	.	ID=exon-XR_004940772.1-8;Parent=rna-XR_004940772.1;Dbxref=GeneID:77006,GenBank:XR_004940772.1,MGI:MGI:1924256;gbkey=misc_RNA;gene=Ddrgk1;product=DDRGK domain containing 1%2C transcript variant X3;transcript_id=XR_004940772.1;extra_copy_number=0
CM058242.1	Liftoff	exon	138372369	138372480	.	-	.	ID=exon-XR_004940772.1-7;Parent=rna-XR_004940772.1;Dbxref=GeneID:77006,GenBank:XR_004940772.1,MGI:MGI:1924256;gbkey=misc_RNA;gene=Ddrgk1;product=DDRGK domain containing 1%2C transcript variant X3;transcript_id=XR_004940772.1;extra_copy_number=0
CM058242.1	Liftoff	exon	138373742	138373780	.	-	.	ID=exon-XR_004940772.1-6;Parent=rna-XR_004940772.1;Dbxref=GeneID:77006,GenBank:XR_004940772.1,MGI:MGI:1924256;gbkey=misc_RNA;gene=Ddrgk1;product=DDRGK domain containing 1%2C transcript variant X3;transcript_id=XR_004940772.1;extra_copy_number=0
CM058242.1	Liftoff	exon	138374031	138374153	.	-	.	ID=exon-XR_004940772.1-5;Parent=rna-XR_004940772.1;Dbxref=GeneID:77006,GenBank:XR_004940772.1,MGI:MGI:1924256;gbkey=misc_RNA;gene=Ddrgk1;product=DDRGK domain containing 1%2C transcript variant X3;transcript_id=XR_004940772.1;extra_copy_number=0
CM058242.1	Liftoff	exon	138377179	138377280	.	-	.	ID=exon-XR_004940772.1-4;Parent=rna-XR_004940772.1;Dbxref=GeneID:77006,GenBank:XR_004940772.1,MGI:MGI:1924256;gbkey=misc_RNA;gene=Ddrgk1;product=DDRGK domain containing 1%2C transcript variant X3;transcript_id=XR_004940772.1;extra_copy_number=0
CM058242.1	Liftoff	exon	138377519	138377631	.	-	.	ID=exon-XR_004940772.1-3;Parent=rna-XR_004940772.1;Dbxref=GeneID:77006,GenBank:XR_004940772.1,MGI:MGI:1924256;gbkey=misc_RNA;gene=Ddrgk1;product=DDRGK domain containing 1%2C transcript variant X3;transcript_id=XR_004940772.1;extra_copy_number=0
CM058242.1	Liftoff	exon	138378790	138378996	.	-	.	ID=exon-XR_004940772.1-2;Parent=rna-XR_004940772.1;Dbxref=GeneID:77006,GenBank:XR_004940772.1,MGI:MGI:1924256;gbkey=misc_RNA;gene=Ddrgk1;product=DDRGK domain containing 1%2C transcript variant X3;transcript_id=XR_004940772.1;extra_copy_number=0
CM058242.1	Liftoff	exon	138379917	138380071	.	-	.	ID=exon-XR_004940772.1-1;Parent=rna-XR_004940772.1;Dbxref=GeneID:77006,GenBank:XR_004940772.1,MGI:MGI:1924256;gbkey=misc_RNA;gene=Ddrgk1;product=DDRGK domain containing 1%2C transcript variant X3;transcript_id=XR_004940772.1;extra_copy_number=0
CM058242.1	Liftoff	gene	138380224	138397060	.	+	.	ID=gene-Itpa;Dbxref=GeneID:16434,MGI:MGI:96622;Name=Itpa;description=inosine triphosphatase (nucleoside triphosphate pyrophosphatase);gbkey=Gene;gene=Itpa;gene_biotype=protein_coding;gene_synonym=2010016I08Rik,Itp,ITPase,NTPase;coverage=1.0;sequence_ID=1.0;valid_ORFs=3;extra_copy_number=0;copy_num_ID=gene-Itpa_0
CM058242.1	Liftoff	mRNA	138380224	138397060	.	+	.	ID=rna-XM_017315731.3;Parent=gene-Itpa;Dbxref=GeneID:16434,GenBank:XM_017315731.3,MGI:MGI:96622;Name=XM_017315731.3;gbkey=mRNA;gene=Itpa;model_evidence=Supporting evidence includes similarity to: 7 mRNAs%2C 40 ESTs%2C 6 Proteins%2C 2655 long SRA reads%2C and 100%25 coverage of the annotated genomic feature by RNAseq alignments%2C including 15 samples with support for all annotated introns;product=inosine triphosphatase (nucleoside triphosphate pyrophosphatase)%2C transcript variant X1;transcript_id=XM_017315731.3;matches_ref_protein=True;valid_ORF=True;extra_copy_number=0
CM058242.1	Liftoff	exon	138380224	138380491	.	+	.	ID=exon-XM_017315731.3-1;Parent=rna-XM_017315731.3;Dbxref=GeneID:16434,GenBank:XM_017315731.3,MGI:MGI:96622;gbkey=mRNA;gene=Itpa;product=inosine triphosphatase (nucleoside triphosphate pyrophosphatase)%2C transcript variant X1;transcript_id=XM_017315731.3;extra_copy_number=0
CM058242.1	Liftoff	exon	138382995	138383379	.	+	.	ID=exon-XM_017315731.3-2;Parent=rna-XM_017315731.3;Dbxref=GeneID:16434,GenBank:XM_017315731.3,MGI:MGI:96622;gbkey=mRNA;gene=Itpa;product=inosine triphosphatase (nucleoside triphosphate pyrophosphatase)%2C transcript variant X1;transcript_id=XM_017315731.3;extra_copy_number=0
CM058242.1	Liftoff	exon	138386845	138386902	.	+	.	ID=exon-XM_017315731.3-3;Parent=rna-XM_017315731.3;Dbxref=GeneID:16434,GenBank:XM_017315731.3,MGI:MGI:96622;gbkey=mRNA;gene=Itpa;product=inosine triphosphatase (nucleoside triphosphate pyrophosphatase)%2C transcript variant X1;transcript_id=XM_017315731.3;extra_copy_number=0
CM058242.1	Liftoff	exon	138387000	138387064	.	+	.	ID=exon-XM_017315731.3-4;Parent=rna-XM_017315731.3;Dbxref=GeneID:16434,GenBank:XM_017315731.3,MGI:MGI:96622;gbkey=mRNA;gene=Itpa;product=inosine triphosphatase (nucleoside triphosphate pyrophosphatase)%2C transcript variant X1;transcript_id=XM_017315731.3;extra_copy_number=0
CM058242.1	Liftoff	exon	138387504	138387577	.	+	.	ID=exon-XM_017315731.3-5;Parent=rna-XM_017315731.3;Dbxref=GeneID:16434,GenBank:XM_017315731.3,MGI:MGI:96622;gbkey=mRNA;gene=Itpa;product=inosine triphosphatase (nucleoside triphosphate pyrophosphatase)%2C transcript variant X1;transcript_id=XM_017315731.3;extra_copy_number=0
CM058242.1	Liftoff	exon	138389683	138389714	.	+	.	ID=exon-XM_017315731.3-6;Parent=rna-XM_017315731.3;Dbxref=GeneID:16434,GenBank:XM_017315731.3,MGI:MGI:96622;gbkey=mRNA;gene=Itpa;product=inosine triphosphatase (nucleoside triphosphate pyrophosphatase)%2C transcript variant X1;transcript_id=XM_017315731.3;extra_copy_number=0
CM058242.1	Liftoff	exon	138391075	138391190	.	+	.	ID=exon-XM_017315731.3-7;Parent=rna-XM_017315731.3;Dbxref=GeneID:16434,GenBank:XM_017315731.3,MGI:MGI:96622;gbkey=mRNA;gene=Itpa;product=inosine triphosphatase (nucleoside triphosphate pyrophosphatase)%2C transcript variant X1;transcript_id=XM_017315731.3;extra_copy_number=0
CM058242.1	Liftoff	exon	138394781	138394857	.	+	.	ID=exon-XM_017315731.3-8;Parent=rna-XM_017315731.3;Dbxref=GeneID:16434,GenBank:XM_017315731.3,MGI:MGI:96622;gbkey=mRNA;gene=Itpa;product=inosine triphosphatase (nucleoside triphosphate pyrophosphatase)%2C transcript variant X1;transcript_id=XM_017315731.3;extra_copy_number=0
CM058242.1	Liftoff	exon	138396419	138397060	.	+	.	ID=exon-XM_017315731.3-9;Parent=rna-XM_017315731.3;Dbxref=GeneID:16434,GenBank:XM_017315731.3,MGI:MGI:96622;gbkey=mRNA;gene=Itpa;product=inosine triphosphatase (nucleoside triphosphate pyrophosphatase)%2C transcript variant X1;transcript_id=XM_017315731.3;extra_copy_number=0
CM058242.1	Liftoff	CDS	138383314	138383379	.	+	.	ID=cds-XP_017171220.1;Parent=rna-XM_017315731.3;Dbxref=GeneID:16434,GenBank:XP_017171220.1,MGI:MGI:96622;Name=XP_017171220.1;gbkey=CDS;gene=Itpa;product=inosine triphosphate pyrophosphatase isoform X1;protein_id=XP_017171220.1;extra_copy_number=0
```
