## Supplementary material for "Chromosome-scale genome assembly of B10.RIII, an autoimmune susceptible mouse strain": b10_swarm.gff3 (part 129 of 931)

```
CM058242.1	Liftoff	CDS	138386845	138386902	.	+	.	ID=cds-XP_017171220.1;Parent=rna-XM_017315731.3;Dbxref=GeneID:16434,GenBank:XP_017171220.1,MGI:MGI:96622;Name=XP_017171220.1;gbkey=CDS;gene=Itpa;product=inosine triphosphate pyrophosphatase isoform X1;protein_id=XP_017171220.1;extra_copy_number=0
CM058242.1	Liftoff	CDS	138387000	138387064	.	+	.	ID=cds-XP_017171220.1;Parent=rna-XM_017315731.3;Dbxref=GeneID:16434,GenBank:XP_017171220.1,MGI:MGI:96622;Name=XP_017171220.1;gbkey=CDS;gene=Itpa;product=inosine triphosphate pyrophosphatase isoform X1;protein_id=XP_017171220.1;extra_copy_number=0
CM058242.1	Liftoff	CDS	138387504	138387577	.	+	.	ID=cds-XP_017171220.1;Parent=rna-XM_017315731.3;Dbxref=GeneID:16434,GenBank:XP_017171220.1,MGI:MGI:96622;Name=XP_017171220.1;gbkey=CDS;gene=Itpa;product=inosine triphosphate pyrophosphatase isoform X1;protein_id=XP_017171220.1;extra_copy_number=0
CM058242.1	Liftoff	CDS	138389683	138389714	.	+	.	ID=cds-XP_017171220.1;Parent=rna-XM_017315731.3;Dbxref=GeneID:16434,GenBank:XP_017171220.1,MGI:MGI:96622;Name=XP_017171220.1;gbkey=CDS;gene=Itpa;product=inosine triphosphate pyrophosphatase isoform X1;protein_id=XP_017171220.1;extra_copy_number=0
CM058242.1	Liftoff	CDS	138391075	138391190	.	+	.	ID=cds-XP_017171220.1;Parent=rna-XM_017315731.3;Dbxref=GeneID:16434,GenBank:XP_017171220.1,MGI:MGI:96622;Name=XP_017171220.1;gbkey=CDS;gene=Itpa;product=inosine triphosphate pyrophosphatase isoform X1;protein_id=XP_017171220.1;extra_copy_number=0
CM058242.1	Liftoff	CDS	138394781	138394857	.	+	.	ID=cds-XP_017171220.1;Parent=rna-XM_017315731.3;Dbxref=GeneID:16434,GenBank:XP_017171220.1,MGI:MGI:96622;Name=XP_017171220.1;gbkey=CDS;gene=Itpa;product=inosine triphosphate pyrophosphatase isoform X1;protein_id=XP_017171220.1;extra_copy_number=0
CM058242.1	Liftoff	CDS	138396419	138396527	.	+	.	ID=cds-XP_017171220.1;Parent=rna-XM_017315731.3;Dbxref=GeneID:16434,GenBank:XP_017171220.1,MGI:MGI:96622;Name=XP_017171220.1;gbkey=CDS;gene=Itpa;product=inosine triphosphate pyrophosphatase isoform X1;protein_id=XP_017171220.1;extra_copy_number=0
CM058242.1	Liftoff	mRNA	138383246	138397060	.	+	.	ID=rna-NM_001362648.1;Parent=gene-Itpa;Dbxref=GeneID:16434,GenBank:NM_001362648.1,MGI:MGI:96622;Name=NM_001362648.1;gbkey=mRNA;gene=Itpa;product=inosine triphosphatase (nucleoside triphosphate pyrophosphatase)%2C transcript variant 2;transcript_id=NM_001362648.1;matches_ref_protein=True;valid_ORF=True;extra_copy_number=0
CM058242.1	Liftoff	exon	138383246	138383379	.	+	.	ID=exon-NM_001362648.1-1;Parent=rna-NM_001362648.1;Dbxref=GeneID:16434,GenBank:NM_001362648.1,MGI:MGI:96622;gbkey=mRNA;gene=Itpa;product=inosine triphosphatase (nucleoside triphosphate pyrophosphatase)%2C transcript variant 2;transcript_id=NM_001362648.1;extra_copy_number=0
CM058242.1	Liftoff	exon	138386845	138386902	.	+	.	ID=exon-NM_001362648.1-2;Parent=rna-NM_001362648.1;Dbxref=GeneID:16434,GenBank:NM_001362648.1,MGI:MGI:96622;gbkey=mRNA;gene=Itpa;product=inosine triphosphatase (nucleoside triphosphate pyrophosphatase)%2C transcript variant 2;transcript_id=NM_001362648.1;extra_copy_number=0
CM058242.1	Liftoff	exon	138387000	138387064	.	+	.	ID=exon-NM_001362648.1-3;Parent=rna-NM_001362648.1;Dbxref=GeneID:16434,GenBank:NM_001362648.1,MGI:MGI:96622;gbkey=mRNA;gene=Itpa;product=inosine triphosphatase (nucleoside triphosphate pyrophosphatase)%2C transcript variant 2;transcript_id=NM_001362648.1;extra_copy_number=0
CM058242.1	Liftoff	exon	138389683	138389714	.	+	.	ID=exon-NM_001362648.1-4;Parent=rna-NM_001362648.1;Dbxref=GeneID:16434,GenBank:NM_001362648.1,MGI:MGI:96622;gbkey=mRNA;gene=Itpa;product=inosine triphosphatase (nucleoside triphosphate pyrophosphatase)%2C transcript variant 2;transcript_id=NM_001362648.1;extra_copy_number=0
CM058242.1	Liftoff	exon	138391075	138391190	.	+	.	ID=exon-NM_001362648.1-5;Parent=rna-NM_001362648.1;Dbxref=GeneID:16434,GenBank:NM_001362648.1,MGI:MGI:96622;gbkey=mRNA;gene=Itpa;product=inosine triphosphatase (nucleoside triphosphate pyrophosphatase)%2C transcript variant 2;transcript_id=NM_001362648.1;extra_copy_number=0
CM058242.1	Liftoff	exon	138394781	138394857	.	+	.	ID=exon-NM_001362648.1-6;Parent=rna-NM_001362648.1;Dbxref=GeneID:16434,GenBank:NM_001362648.1,MGI:MGI:96622;gbkey=mRNA;gene=Itpa;product=inosine triphosphatase (nucleoside triphosphate pyrophosphatase)%2C transcript variant 2;transcript_id=NM_001362648.1;extra_copy_number=0
CM058242.1	Liftoff	exon	138396419	138397060	.	+	.	ID=exon-NM_001362648.1-7;Parent=rna-NM_001362648.1;Dbxref=GeneID:16434,GenBank:NM_001362648.1,MGI:MGI:96622;gbkey=mRNA;gene=Itpa;product=inosine triphosphatase (nucleoside triphosphate pyrophosphatase)%2C transcript variant 2;transcript_id=NM_001362648.1;extra_copy_number=0
CM058242.1	Liftoff	CDS	138387024	138387064	.	+	.	ID=cds-NP_001349577.1;Parent=rna-NM_001362648.1;Dbxref=GeneID:16434,GenBank:NP_001349577.1,MGI:MGI:96622;Name=NP_001349577.1;Note=isoform 2 is encoded by transcript variant 2;gbkey=CDS;gene=Itpa;product=inosine triphosphate pyrophosphatase isoform 2;protein_id=NP_001349577.1;extra_copy_number=0
CM058242.1	Liftoff	CDS	138389683	138389714	.	+	.	ID=cds-NP_001349577.1;Parent=rna-NM_001362648.1;Dbxref=GeneID:16434,GenBank:NP_001349577.1,MGI:MGI:96622;Name=NP_001349577.1;Note=isoform 2 is encoded by transcript variant 2;gbkey=CDS;gene=Itpa;product=inosine triphosphate pyrophosphatase isoform 2;protein_id=NP_001349577.1;extra_copy_number=0
CM058242.1	Liftoff	CDS	138391075	138391190	.	+	.	ID=cds-NP_001349577.1;Parent=rna-NM_001362648.1;Dbxref=GeneID:16434,GenBank:NP_001349577.1,MGI:MGI:96622;Name=NP_001349577.1;Note=isoform 2 is encoded by transcript variant 2;gbkey=CDS;gene=Itpa;product=inosine triphosphate pyrophosphatase isoform 2;protein_id=NP_001349577.1;extra_copy_number=0
CM058242.1	Liftoff	CDS	138394781	138394857	.	+	.	ID=cds-NP_001349577.1;Parent=rna-NM_001362648.1;Dbxref=GeneID:16434,GenBank:NP_001349577.1,MGI:MGI:96622;Name=NP_001349577.1;Note=isoform 2 is encoded by transcript variant 2;gbkey=CDS;gene=Itpa;product=inosine triphosphate pyrophosphatase isoform 2;protein_id=NP_001349577.1;extra_copy_number=0
CM058242.1	Liftoff	CDS	138396419	138396527	.	+	.	ID=cds-NP_001349577.1;Parent=rna-NM_001362648.1;Dbxref=GeneID:16434,GenBank:NP_001349577.1,MGI:MGI:96622;Name=NP_001349577.1;Note=isoform 2 is encoded by transcript variant 2;gbkey=CDS;gene=Itpa;product=inosine triphosphate pyrophosphatase isoform 2;protein_id=NP_001349577.1;extra_copy_number=0
CM058242.1	Liftoff	mRNA	138383246	138397060	.	+	.	ID=rna-NM_025922.3;Parent=gene-Itpa;Dbxref=GeneID:16434,GenBank:NM_025922.3,MGI:MGI:96622;Name=NM_025922.3;gbkey=mRNA;gene=Itpa;product=inosine triphosphatase (nucleoside triphosphate pyrophosphatase)%2C transcript variant 1;tag=RefSeq Select;transcript_id=NM_025922.3;matches_ref_protein=True;valid_ORF=True;extra_copy_number=0
CM058242.1	Liftoff	exon	138383246	138383379	.	+	.	ID=exon-NM_025922.3-1;Parent=rna-NM_025922.3;Dbxref=GeneID:16434,GenBank:NM_025922.3,MGI:MGI:96622;gbkey=mRNA;gene=Itpa;product=inosine triphosphatase (nucleoside triphosphate pyrophosphatase)%2C transcript variant 1;tag=RefSeq Select;transcript_id=NM_025922.3;extra_copy_number=0
CM058242.1	Liftoff	exon	138386845	138386902	.	+	.	ID=exon-NM_025922.3-2;Parent=rna-NM_025922.3;Dbxref=GeneID:16434,GenBank:NM_025922.3,MGI:MGI:96622;gbkey=mRNA;gene=Itpa;product=inosine triphosphatase (nucleoside triphosphate pyrophosphatase)%2C transcript variant 1;tag=RefSeq Select;transcript_id=NM_025922.3;extra_copy_number=0
CM058242.1	Liftoff	exon	138387000	138387064	.	+	.	ID=exon-NM_025922.3-3;Parent=rna-NM_025922.3;Dbxref=GeneID:16434,GenBank:NM_025922.3,MGI:MGI:96622;gbkey=mRNA;gene=Itpa;product=inosine triphosphatase (nucleoside triphosphate pyrophosphatase)%2C transcript variant 1;tag=RefSeq Select;transcript_id=NM_025922.3;extra_copy_number=0
CM058242.1	Liftoff	exon	138387504	138387577	.	+	.	ID=exon-NM_025922.3-4;Parent=rna-NM_025922.3;Dbxref=GeneID:16434,GenBank:NM_025922.3,MGI:MGI:96622;gbkey=mRNA;gene=Itpa;product=inosine triphosphatase (nucleoside triphosphate pyrophosphatase)%2C transcript variant 1;tag=RefSeq Select;transcript_id=NM_025922.3;extra_copy_number=0
CM058242.1	Liftoff	exon	138389683	138389714	.	+	.	ID=exon-NM_025922.3-5;Parent=rna-NM_025922.3;Dbxref=GeneID:16434,GenBank:NM_025922.3,MGI:MGI:96622;gbkey=mRNA;gene=Itpa;product=inosine triphosphatase (nucleoside triphosphate pyrophosphatase)%2C transcript variant 1;tag=RefSeq Select;transcript_id=NM_025922.3;extra_copy_number=0
CM058242.1	Liftoff	exon	138391075	138391190	.	+	.	ID=exon-NM_025922.3-6;Parent=rna-NM_025922.3;Dbxref=GeneID:16434,GenBank:NM_025922.3,MGI:MGI:96622;gbkey=mRNA;gene=Itpa;product=inosine triphosphatase (nucleoside triphosphate pyrophosphatase)%2C transcript variant 1;tag=RefSeq Select;transcript_id=NM_025922.3;extra_copy_number=0
CM058242.1	Liftoff	exon	138394781	138394857	.	+	.	ID=exon-NM_025922.3-7;Parent=rna-NM_025922.3;Dbxref=GeneID:16434,GenBank:NM_025922.3,MGI:MGI:96622;gbkey=mRNA;gene=Itpa;product=inosine triphosphatase (nucleoside triphosphate pyrophosphatase)%2C transcript variant 1;tag=RefSeq Select;transcript_id=NM_025922.3;extra_copy_number=0
CM058242.1	Liftoff	exon	138396419	138397060	.	+	.	ID=exon-NM_025922.3-8;Parent=rna-NM_025922.3;Dbxref=GeneID:16434,GenBank:NM_025922.3,MGI:MGI:96622;gbkey=mRNA;gene=Itpa;product=inosine triphosphatase (nucleoside triphosphate pyrophosphatase)%2C transcript variant 1;tag=RefSeq Select;transcript_id=NM_025922.3;extra_copy_number=0
CM058242.1	Liftoff	CDS	138383314	138383379	.	+	.	ID=cds-NP_080198.2;Parent=rna-NM_025922.3;Dbxref=CCDS:CCDS16748.1,GeneID:16434,GenBank:NP_080198.2,MGI:MGI:96622;Name=NP_080198.2;Note=isoform 1 is encoded by transcript variant 1;gbkey=CDS;gene=Itpa;product=inosine triphosphate pyrophosphatase isoform 1;protein_id=NP_080198.2;tag=RefSeq Select;extra_copy_number=0
CM058242.1	Liftoff	CDS	138386845	138386902	.	+	.	ID=cds-NP_080198.2;Parent=rna-NM_025922.3;Dbxref=CCDS:CCDS16748.1,GeneID:16434,GenBank:NP_080198.2,MGI:MGI:96622;Name=NP_080198.2;Note=isoform 1 is encoded by transcript variant 1;gbkey=CDS;gene=Itpa;product=inosine triphosphate pyrophosphatase isoform 1;protein_id=NP_080198.2;tag=RefSeq Select;extra_copy_number=0
CM058242.1	Liftoff	CDS	138387000	138387064	.	+	.	ID=cds-NP_080198.2;Parent=rna-NM_025922.3;Dbxref=CCDS:CCDS16748.1,GeneID:16434,GenBank:NP_080198.2,MGI:MGI:96622;Name=NP_080198.2;Note=isoform 1 is encoded by transcript variant 1;gbkey=CDS;gene=Itpa;product=inosine triphosphate pyrophosphatase isoform 1;protein_id=NP_080198.2;tag=RefSeq Select;extra_copy_number=0
CM058242.1	Liftoff	CDS	138387504	138387577	.	+	.	ID=cds-NP_080198.2;Parent=rna-NM_025922.3;Dbxref=CCDS:CCDS16748.1,GeneID:16434,GenBank:NP_080198.2,MGI:MGI:96622;Name=NP_080198.2;Note=isoform 1 is encoded by transcript variant 1;gbkey=CDS;gene=Itpa;product=inosine triphosphate pyrophosphatase isoform 1;protein_id=NP_080198.2;tag=RefSeq Select;extra_copy_number=0
CM058242.1	Liftoff	CDS	138389683	138389714	.	+	.	ID=cds-NP_080198.2;Parent=rna-NM_025922.3;Dbxref=CCDS:CCDS16748.1,GeneID:16434,GenBank:NP_080198.2,MGI:MGI:96622;Name=NP_080198.2;Note=isoform 1 is encoded by transcript variant 1;gbkey=CDS;gene=Itpa;product=inosine triphosphate pyrophosphatase isoform 1;protein_id=NP_080198.2;tag=RefSeq Select;extra_copy_number=0
CM058242.1	Liftoff	CDS	138391075	138391190	.	+	.	ID=cds-NP_080198.2;Parent=rna-NM_025922.3;Dbxref=CCDS:CCDS16748.1,GeneID:16434,GenBank:NP_080198.2,MGI:MGI:96622;Name=NP_080198.2;Note=isoform 1 is encoded by transcript variant 1;gbkey=CDS;gene=Itpa;product=inosine triphosphate pyrophosphatase isoform 1;protein_id=NP_080198.2;tag=RefSeq Select;extra_copy_number=0
CM058242.1	Liftoff	CDS	138394781	138394857	.	+	.	ID=cds-NP_080198.2;Parent=rna-NM_025922.3;Dbxref=CCDS:CCDS16748.1,GeneID:16434,GenBank:NP_080198.2,MGI:MGI:96622;Name=NP_080198.2;Note=isoform 1 is encoded by transcript variant 1;gbkey=CDS;gene=Itpa;product=inosine triphosphate pyrophosphatase isoform 1;protein_id=NP_080198.2;tag=RefSeq Select;extra_copy_number=0
CM058242.1	Liftoff	CDS	138396419	138396527	.	+	.	ID=cds-NP_080198.2;Parent=rna-NM_025922.3;Dbxref=CCDS:CCDS16748.1,GeneID:16434,GenBank:NP_080198.2,MGI:MGI:96622;Name=NP_080198.2;Note=isoform 1 is encoded by transcript variant 1;gbkey=CDS;gene=Itpa;product=inosine triphosphate pyrophosphatase isoform 1;protein_id=NP_080198.2;tag=RefSeq Select;extra_copy_number=0
CM058242.1	Liftoff	gene	138399553	138412968	.	-	.	ID=gene-Slc4a11;Dbxref=GeneID:269356,MGI:MGI:2138987;Name=Slc4a11;description=solute carrier family 4%2C sodium bicarbonate transporter-like%2C member 11;gbkey=Gene;gene=Slc4a11;gene_biotype=protein_coding;gene_synonym=BTR1,NaBC1;coverage=1.0;sequence_ID=1.0;valid_ORFs=5;extra_copy_number=0;copy_num_ID=gene-Slc4a11_0
CM058242.1	Liftoff	mRNA	138399553	138412925	.	-	.	ID=rna-XM_006499604.2;Parent=gene-Slc4a11;Dbxref=GeneID:269356,GenBank:XM_006499604.2,MGI:MGI:2138987;Name=XM_006499604.2;gbkey=mRNA;gene=Slc4a11;model_evidence=Supporting evidence includes similarity to: 1 mRNA%2C 174 ESTs%2C 1 Protein%2C 8 long SRA reads%2C and 100%25 coverage of the annotated genomic feature by RNAseq alignments%2C including 18 samples with support for all annotated introns;product=solute carrier family 4%2C sodium bicarbonate transporter-like%2C member 11%2C transcript variant X1;transcript_id=XM_006499604.2;matches_ref_protein=True;valid_ORF=True;extra_copy_number=0
CM058242.1	Liftoff	exon	138399553	138399949	.	-	.	ID=exon-XM_006499604.2-20;Parent=rna-XM_006499604.2;Dbxref=GeneID:269356,GenBank:XM_006499604.2,MGI:MGI:2138987;gbkey=mRNA;gene=Slc4a11;product=solute carrier family 4%2C sodium bicarbonate transporter-like%2C member 11%2C transcript variant X1;transcript_id=XM_006499604.2;extra_copy_number=0
CM058242.1	Liftoff	exon	138400058	138400227	.	-	.	ID=exon-XM_006499604.2-19;Parent=rna-XM_006499604.2;Dbxref=GeneID:269356,GenBank:XM_006499604.2,MGI:MGI:2138987;gbkey=mRNA;gene=Slc4a11;product=solute carrier family 4%2C sodium bicarbonate transporter-like%2C member 11%2C transcript variant X1;transcript_id=XM_006499604.2;extra_copy_number=0
CM058242.1	Liftoff	exon	138400304	138400499	.	-	.	ID=exon-XM_006499604.2-18;Parent=rna-XM_006499604.2;Dbxref=GeneID:269356,GenBank:XM_006499604.2,MGI:MGI:2138987;gbkey=mRNA;gene=Slc4a11;product=solute carrier family 4%2C sodium bicarbonate transporter-like%2C member 11%2C transcript variant X1;transcript_id=XM_006499604.2;extra_copy_number=0
CM058242.1	Liftoff	exon	138400677	138400850	.	-	.	ID=exon-XM_006499604.2-17;Parent=rna-XM_006499604.2;Dbxref=GeneID:269356,GenBank:XM_006499604.2,MGI:MGI:2138987;gbkey=mRNA;gene=Slc4a11;product=solute carrier family 4%2C sodium bicarbonate transporter-like%2C member 11%2C transcript variant X1;transcript_id=XM_006499604.2;extra_copy_number=0
CM058242.1	Liftoff	exon	138400941	138401109	.	-	.	ID=exon-XM_006499604.2-16;Parent=rna-XM_006499604.2;Dbxref=GeneID:269356,GenBank:XM_006499604.2,MGI:MGI:2138987;gbkey=mRNA;gene=Slc4a11;product=solute carrier family 4%2C sodium bicarbonate transporter-like%2C member 11%2C transcript variant X1;transcript_id=XM_006499604.2;extra_copy_number=0
CM058242.1	Liftoff	exon	138401195	138401301	.	-	.	ID=exon-XM_006499604.2-15;Parent=rna-XM_006499604.2;Dbxref=GeneID:269356,GenBank:XM_006499604.2,MGI:MGI:2138987;gbkey=mRNA;gene=Slc4a11;product=solute carrier family 4%2C sodium bicarbonate transporter-like%2C member 11%2C transcript variant X1;transcript_id=XM_006499604.2;extra_copy_number=0
CM058242.1	Liftoff	exon	138401477	138401735	.	-	.	ID=exon-XM_006499604.2-14;Parent=rna-XM_006499604.2;Dbxref=GeneID:269356,GenBank:XM_006499604.2,MGI:MGI:2138987;gbkey=mRNA;gene=Slc4a11;product=solute carrier family 4%2C sodium bicarbonate transporter-like%2C member 11%2C transcript variant X1;transcript_id=XM_006499604.2;extra_copy_number=0
CM058242.1	Liftoff	exon	138402330	138402403	.	-	.	ID=exon-XM_006499604.2-13;Parent=rna-XM_006499604.2;Dbxref=GeneID:269356,GenBank:XM_006499604.2,MGI:MGI:2138987;gbkey=mRNA;gene=Slc4a11;product=solute carrier family 4%2C sodium bicarbonate transporter-like%2C member 11%2C transcript variant X1;transcript_id=XM_006499604.2;extra_copy_number=0
CM058242.1	Liftoff	exon	138402605	138402737	.	-	.	ID=exon-XM_006499604.2-12;Parent=rna-XM_006499604.2;Dbxref=GeneID:269356,GenBank:XM_006499604.2,MGI:MGI:2138987;gbkey=mRNA;gene=Slc4a11;product=solute carrier family 4%2C sodium bicarbonate transporter-like%2C member 11%2C transcript variant X1;transcript_id=XM_006499604.2;extra_copy_number=0
CM058242.1	Liftoff	exon	138402817	138403134	.	-	.	ID=exon-XM_006499604.2-11;Parent=rna-XM_006499604.2;Dbxref=GeneID:269356,GenBank:XM_006499604.2,MGI:MGI:2138987;gbkey=mRNA;gene=Slc4a11;product=solute carrier family 4%2C sodium bicarbonate transporter-like%2C member 11%2C transcript variant X1;transcript_id=XM_006499604.2;extra_copy_number=0
CM058242.1	Liftoff	exon	138403233	138403326	.	-	.	ID=exon-XM_006499604.2-10;Parent=rna-XM_006499604.2;Dbxref=GeneID:269356,GenBank:XM_006499604.2,MGI:MGI:2138987;gbkey=mRNA;gene=Slc4a11;product=solute carrier family 4%2C sodium bicarbonate transporter-like%2C member 11%2C transcript variant X1;transcript_id=XM_006499604.2;extra_copy_number=0
CM058242.1	Liftoff	exon	138403400	138403603	.	-	.	ID=exon-XM_006499604.2-9;Parent=rna-XM_006499604.2;Dbxref=GeneID:269356,GenBank:XM_006499604.2,MGI:MGI:2138987;gbkey=mRNA;gene=Slc4a11;product=solute carrier family 4%2C sodium bicarbonate transporter-like%2C member 11%2C transcript variant X1;transcript_id=XM_006499604.2;extra_copy_number=0
CM058242.1	Liftoff	exon	138406282	138406405	.	-	.	ID=exon-XM_006499604.2-8;Parent=rna-XM_006499604.2;Dbxref=GeneID:269356,GenBank:XM_006499604.2,MGI:MGI:2138987;gbkey=mRNA;gene=Slc4a11;product=solute carrier family 4%2C sodium bicarbonate transporter-like%2C member 11%2C transcript variant X1;transcript_id=XM_006499604.2;extra_copy_number=0
CM058242.1	Liftoff	exon	138406839	138406920	.	-	.	ID=exon-XM_006499604.2-7;Parent=rna-XM_006499604.2;Dbxref=GeneID:269356,GenBank:XM_006499604.2,MGI:MGI:2138987;gbkey=mRNA;gene=Slc4a11;product=solute carrier family 4%2C sodium bicarbonate transporter-like%2C member 11%2C transcript variant X1;transcript_id=XM_006499604.2;extra_copy_number=0
CM058242.1	Liftoff	exon	138406998	138407229	.	-	.	ID=exon-XM_006499604.2-6;Parent=rna-XM_006499604.2;Dbxref=GeneID:269356,GenBank:XM_006499604.2,MGI:MGI:2138987;gbkey=mRNA;gene=Slc4a11;product=solute carrier family 4%2C sodium bicarbonate transporter-like%2C member 11%2C transcript variant X1;transcript_id=XM_006499604.2;extra_copy_number=0
CM058242.1	Liftoff	exon	138407478	138407527	.	-	.	ID=exon-XM_006499604.2-5;Parent=rna-XM_006499604.2;Dbxref=GeneID:269356,GenBank:XM_006499604.2,MGI:MGI:2138987;gbkey=mRNA;gene=Slc4a11;product=solute carrier family 4%2C sodium bicarbonate transporter-like%2C member 11%2C transcript variant X1;transcript_id=XM_006499604.2;extra_copy_number=0
CM058242.1	Liftoff	exon	138407615	138407779	.	-	.	ID=exon-XM_006499604.2-4;Parent=rna-XM_006499604.2;Dbxref=GeneID:269356,GenBank:XM_006499604.2,MGI:MGI:2138987;gbkey=mRNA;gene=Slc4a11;product=solute carrier family 4%2C sodium bicarbonate transporter-like%2C member 11%2C transcript variant X1;transcript_id=XM_006499604.2;extra_copy_number=0
CM058242.1	Liftoff	exon	138411490	138411552	.	-	.	ID=exon-XM_006499604.2-3;Parent=rna-XM_006499604.2;Dbxref=GeneID:269356,GenBank:XM_006499604.2,MGI:MGI:2138987;gbkey=mRNA;gene=Slc4a11;product=solute carrier family 4%2C sodium bicarbonate transporter-like%2C member 11%2C transcript variant X1;transcript_id=XM_006499604.2;extra_copy_number=0
CM058242.1	Liftoff	exon	138412097	138412204	.	-	.	ID=exon-XM_006499604.2-2;Parent=rna-XM_006499604.2;Dbxref=GeneID:269356,GenBank:XM_006499604.2,MGI:MGI:2138987;gbkey=mRNA;gene=Slc4a11;product=solute carrier family 4%2C sodium bicarbonate transporter-like%2C member 11%2C transcript variant X1;transcript_id=XM_006499604.2;extra_copy_number=0
CM058242.1	Liftoff	exon	138412808	138412925	.	-	.	ID=exon-XM_006499604.2-1;Parent=rna-XM_006499604.2;Dbxref=GeneID:269356,GenBank:XM_006499604.2,MGI:MGI:2138987;gbkey=mRNA;gene=Slc4a11;product=solute carrier family 4%2C sodium bicarbonate transporter-like%2C member 11%2C transcript variant X1;transcript_id=XM_006499604.2;extra_copy_number=0
CM058242.1	Liftoff	CDS	138399880	138399949	.	-	.	ID=cds-XP_006499667.1;Parent=rna-XM_006499604.2;Dbxref=GeneID:269356,GenBank:XP_006499667.1,MGI:MGI:2138987;Name=XP_006499667.1;gbkey=CDS;gene=Slc4a11;product=solute carrier family 4 member 11 isoform X1;protein_id=XP_006499667.1;extra_copy_number=0
CM058242.1	Liftoff	CDS	138400058	138400227	.	-	.	ID=cds-XP_006499667.1;Parent=rna-XM_006499604.2;Dbxref=GeneID:269356,GenBank:XP_006499667.1,MGI:MGI:2138987;Name=XP_006499667.1;gbkey=CDS;gene=Slc4a11;product=solute carrier family 4 member 11 isoform X1;protein_id=XP_006499667.1;extra_copy_number=0
CM058242.1	Liftoff	CDS	138400304	138400499	.	-	.	ID=cds-XP_006499667.1;Parent=rna-XM_006499604.2;Dbxref=GeneID:269356,GenBank:XP_006499667.1,MGI:MGI:2138987;Name=XP_006499667.1;gbkey=CDS;gene=Slc4a11;product=solute carrier family 4 member 11 isoform X1;protein_id=XP_006499667.1;extra_copy_number=0
CM058242.1	Liftoff	CDS	138400677	138400850	.	-	.	ID=cds-XP_006499667.1;Parent=rna-XM_006499604.2;Dbxref=GeneID:269356,GenBank:XP_006499667.1,MGI:MGI:2138987;Name=XP_006499667.1;gbkey=CDS;gene=Slc4a11;product=solute carrier family 4 member 11 isoform X1;protein_id=XP_006499667.1;extra_copy_number=0
CM058242.1	Liftoff	CDS	138400941	138401109	.	-	.	ID=cds-XP_006499667.1;Parent=rna-XM_006499604.2;Dbxref=GeneID:269356,GenBank:XP_006499667.1,MGI:MGI:2138987;Name=XP_006499667.1;gbkey=CDS;gene=Slc4a11;product=solute carrier family 4 member 11 isoform X1;protein_id=XP_006499667.1;extra_copy_number=0
CM058242.1	Liftoff	CDS	138401195	138401301	.	-	.	ID=cds-XP_006499667.1;Parent=rna-XM_006499604.2;Dbxref=GeneID:269356,GenBank:XP_006499667.1,MGI:MGI:2138987;Name=XP_006499667.1;gbkey=CDS;gene=Slc4a11;product=solute carrier family 4 member 11 isoform X1;protein_id=XP_006499667.1;extra_copy_number=0
CM058242.1	Liftoff	CDS	138401477	138401735	.	-	.	ID=cds-XP_006499667.1;Parent=rna-XM_006499604.2;Dbxref=GeneID:269356,GenBank:XP_006499667.1,MGI:MGI:2138987;Name=XP_006499667.1;gbkey=CDS;gene=Slc4a11;product=solute carrier family 4 member 11 isoform X1;protein_id=XP_006499667.1;extra_copy_number=0
CM058242.1	Liftoff	CDS	138402330	138402403	.	-	.	ID=cds-XP_006499667.1;Parent=rna-XM_006499604.2;Dbxref=GeneID:269356,GenBank:XP_006499667.1,MGI:MGI:2138987;Name=XP_006499667.1;gbkey=CDS;gene=Slc4a11;product=solute carrier family 4 member 11 isoform X1;protein_id=XP_006499667.1;extra_copy_number=0
CM058242.1	Liftoff	CDS	138402605	138402737	.	-	.	ID=cds-XP_006499667.1;Parent=rna-XM_006499604.2;Dbxref=GeneID:269356,GenBank:XP_006499667.1,MGI:MGI:2138987;Name=XP_006499667.1;gbkey=CDS;gene=Slc4a11;product=solute carrier family 4 member 11 isoform X1;protein_id=XP_006499667.1;extra_copy_number=0
CM058242.1	Liftoff	CDS	138402817	138403134	.	-	.	ID=cds-XP_006499667.1;Parent=rna-XM_006499604.2;Dbxref=GeneID:269356,GenBank:XP_006499667.1,MGI:MGI:2138987;Name=XP_006499667.1;gbkey=CDS;gene=Slc4a11;product=solute carrier family 4 member 11 isoform X1;protein_id=XP_006499667.1;extra_copy_number=0
CM058242.1	Liftoff	CDS	138403233	138403326	.	-	.	ID=cds-XP_006499667.1;Parent=rna-XM_006499604.2;Dbxref=GeneID:269356,GenBank:XP_006499667.1,MGI:MGI:2138987;Name=XP_006499667.1;gbkey=CDS;gene=Slc4a11;product=solute carrier family 4 member 11 isoform X1;protein_id=XP_006499667.1;extra_copy_number=0
CM058242.1	Liftoff	CDS	138403400	138403603	.	-	.	ID=cds-XP_006499667.1;Parent=rna-XM_006499604.2;Dbxref=GeneID:269356,GenBank:XP_006499667.1,MGI:MGI:2138987;Name=XP_006499667.1;gbkey=CDS;gene=Slc4a11;product=solute carrier family 4 member 11 isoform X1;protein_id=XP_006499667.1;extra_copy_number=0
CM058242.1	Liftoff	CDS	138406282	138406405	.	-	.	ID=cds-XP_006499667.1;Parent=rna-XM_006499604.2;Dbxref=GeneID:269356,GenBank:XP_006499667.1,MGI:MGI:2138987;Name=XP_006499667.1;gbkey=CDS;gene=Slc4a11;product=solute carrier family 4 member 11 isoform X1;protein_id=XP_006499667.1;extra_copy_number=0
CM058242.1	Liftoff	CDS	138406839	138406920	.	-	.	ID=cds-XP_006499667.1;Parent=rna-XM_006499604.2;Dbxref=GeneID:269356,GenBank:XP_006499667.1,MGI:MGI:2138987;Name=XP_006499667.1;gbkey=CDS;gene=Slc4a11;product=solute carrier family 4 member 11 isoform X1;protein_id=XP_006499667.1;extra_copy_number=0
CM058242.1	Liftoff	CDS	138406998	138407229	.	-	.	ID=cds-XP_006499667.1;Parent=rna-XM_006499604.2;Dbxref=GeneID:269356,GenBank:XP_006499667.1,MGI:MGI:2138987;Name=XP_006499667.1;gbkey=CDS;gene=Slc4a11;product=solute carrier family 4 member 11 isoform X1;protein_id=XP_006499667.1;extra_copy_number=0
CM058242.1	Liftoff	CDS	138407478	138407527	.	-	.	ID=cds-XP_006499667.1;Parent=rna-XM_006499604.2;Dbxref=GeneID:269356,GenBank:XP_006499667.1,MGI:MGI:2138987;Name=XP_006499667.1;gbkey=CDS;gene=Slc4a11;product=solute carrier family 4 member 11 isoform X1;protein_id=XP_006499667.1;extra_copy_number=0
CM058242.1	Liftoff	CDS	138407615	138407779	.	-	.	ID=cds-XP_006499667.1;Parent=rna-XM_006499604.2;Dbxref=GeneID:269356,GenBank:XP_006499667.1,MGI:MGI:2138987;Name=XP_006499667.1;gbkey=CDS;gene=Slc4a11;product=solute carrier family 4 member 11 isoform X1;protein_id=XP_006499667.1;extra_copy_number=0
CM058242.1	Liftoff	CDS	138411490	138411535	.	-	.	ID=cds-XP_006499667.1;Parent=rna-XM_006499604.2;Dbxref=GeneID:269356,GenBank:XP_006499667.1,MGI:MGI:2138987;Name=XP_006499667.1;gbkey=CDS;gene=Slc4a11;product=solute carrier family 4 member 11 isoform X1;protein_id=XP_006499667.1;extra_copy_number=0
CM058242.1	Liftoff	mRNA	138399553	138407706	.	-	.	ID=rna-XM_030251664.1;Parent=gene-Slc4a11;Dbxref=GeneID:269356,GenBank:XM_030251664.1,MGI:MGI:2138987;Name=XM_030251664.1;gbkey=mRNA;gene=Slc4a11;model_evidence=Supporting evidence includes similarity to: 1 mRNA%2C 106 ESTs%2C 8 long SRA reads%2C and 100%25 coverage of the annotated genomic feature by RNAseq alignments%2C including 10 samples with support for all annotated introns;product=solute carrier family 4%2C sodium bicarbonate transporter-like%2C member 11%2C transcript variant X2;transcript_id=XM_030251664.1;matches_ref_protein=True;valid_ORF=True;extra_copy_number=0
CM058242.1	Liftoff	exon	138399553	138399949	.	-	.	ID=exon-XM_030251664.1-16;Parent=rna-XM_030251664.1;Dbxref=GeneID:269356,GenBank:XM_030251664.1,MGI:MGI:2138987;gbkey=mRNA;gene=Slc4a11;product=solute carrier family 4%2C sodium bicarbonate transporter-like%2C member 11%2C transcript variant X2;transcript_id=XM_030251664.1;extra_copy_number=0
CM058242.1	Liftoff	exon	138400058	138400227	.	-	.	ID=exon-XM_030251664.1-15;Parent=rna-XM_030251664.1;Dbxref=GeneID:269356,GenBank:XM_030251664.1,MGI:MGI:2138987;gbkey=mRNA;gene=Slc4a11;product=solute carrier family 4%2C sodium bicarbonate transporter-like%2C member 11%2C transcript variant X2;transcript_id=XM_030251664.1;extra_copy_number=0
CM058242.1	Liftoff	exon	138400304	138400499	.	-	.	ID=exon-XM_030251664.1-14;Parent=rna-XM_030251664.1;Dbxref=GeneID:269356,GenBank:XM_030251664.1,MGI:MGI:2138987;gbkey=mRNA;gene=Slc4a11;product=solute carrier family 4%2C sodium bicarbonate transporter-like%2C member 11%2C transcript variant X2;transcript_id=XM_030251664.1;extra_copy_number=0
CM058242.1	Liftoff	exon	138400677	138400850	.	-	.	ID=exon-XM_030251664.1-13;Parent=rna-XM_030251664.1;Dbxref=GeneID:269356,GenBank:XM_030251664.1,MGI:MGI:2138987;gbkey=mRNA;gene=Slc4a11;product=solute carrier family 4%2C sodium bicarbonate transporter-like%2C member 11%2C transcript variant X2;transcript_id=XM_030251664.1;extra_copy_number=0
CM058242.1	Liftoff	exon	138400941	138401109	.	-	.	ID=exon-XM_030251664.1-12;Parent=rna-XM_030251664.1;Dbxref=GeneID:269356,GenBank:XM_030251664.1,MGI:MGI:2138987;gbkey=mRNA;gene=Slc4a11;product=solute carrier family 4%2C sodium bicarbonate transporter-like%2C member 11%2C transcript variant X2;transcript_id=XM_030251664.1;extra_copy_number=0
CM058242.1	Liftoff	exon	138401195	138401301	.	-	.	ID=exon-XM_030251664.1-11;Parent=rna-XM_030251664.1;Dbxref=GeneID:269356,GenBank:XM_030251664.1,MGI:MGI:2138987;gbkey=mRNA;gene=Slc4a11;product=solute carrier family 4%2C sodium bicarbonate transporter-like%2C member 11%2C transcript variant X2;transcript_id=XM_030251664.1;extra_copy_number=0
CM058242.1	Liftoff	exon	138401477	138401735	.	-	.	ID=exon-XM_030251664.1-10;Parent=rna-XM_030251664.1;Dbxref=GeneID:269356,GenBank:XM_030251664.1,MGI:MGI:2138987;gbkey=mRNA;gene=Slc4a11;product=solute carrier family 4%2C sodium bicarbonate transporter-like%2C member 11%2C transcript variant X2;transcript_id=XM_030251664.1;extra_copy_number=0
CM058242.1	Liftoff	exon	138402330	138402403	.	-	.	ID=exon-XM_030251664.1-9;Parent=rna-XM_030251664.1;Dbxref=GeneID:269356,GenBank:XM_030251664.1,MGI:MGI:2138987;gbkey=mRNA;gene=Slc4a11;product=solute carrier family 4%2C sodium bicarbonate transporter-like%2C member 11%2C transcript variant X2;transcript_id=XM_030251664.1;extra_copy_number=0
CM058242.1	Liftoff	exon	138402605	138402737	.	-	.	ID=exon-XM_030251664.1-8;Parent=rna-XM_030251664.1;Dbxref=GeneID:269356,GenBank:XM_030251664.1,MGI:MGI:2138987;gbkey=mRNA;gene=Slc4a11;product=solute carrier family 4%2C sodium bicarbonate transporter-like%2C member 11%2C transcript variant X2;transcript_id=XM_030251664.1;extra_copy_number=0
CM058242.1	Liftoff	exon	138402817	138403134	.	-	.	ID=exon-XM_030251664.1-7;Parent=rna-XM_030251664.1;Dbxref=GeneID:269356,GenBank:XM_030251664.1,MGI:MGI:2138987;gbkey=mRNA;gene=Slc4a11;product=solute carrier family 4%2C sodium bicarbonate transporter-like%2C member 11%2C transcript variant X2;transcript_id=XM_030251664.1;extra_copy_number=0
CM058242.1	Liftoff	exon	138403233	138403326	.	-	.	ID=exon-XM_030251664.1-6;Parent=rna-XM_030251664.1;Dbxref=GeneID:269356,GenBank:XM_030251664.1,MGI:MGI:2138987;gbkey=mRNA;gene=Slc4a11;product=solute carrier family 4%2C sodium bicarbonate transporter-like%2C member 11%2C transcript variant X2;transcript_id=XM_030251664.1;extra_copy_number=0
CM058242.1	Liftoff	exon	138403400	138403603	.	-	.	ID=exon-XM_030251664.1-5;Parent=rna-XM_030251664.1;Dbxref=GeneID:269356,GenBank:XM_030251664.1,MGI:MGI:2138987;gbkey=mRNA;gene=Slc4a11;product=solute carrier family 4%2C sodium bicarbonate transporter-like%2C member 11%2C transcript variant X2;transcript_id=XM_030251664.1;extra_copy_number=0
CM058242.1	Liftoff	exon	138406282	138406405	.	-	.	ID=exon-XM_030251664.1-4;Parent=rna-XM_030251664.1;Dbxref=GeneID:269356,GenBank:XM_030251664.1,MGI:MGI:2138987;gbkey=mRNA;gene=Slc4a11;product=solute carrier family 4%2C sodium bicarbonate transporter-like%2C member 11%2C transcript variant X2;transcript_id=XM_030251664.1;extra_copy_number=0
CM058242.1	Liftoff	exon	138406839	138406920	.	-	.	ID=exon-XM_030251664.1-3;Parent=rna-XM_030251664.1;Dbxref=GeneID:269356,GenBank:XM_030251664.1,MGI:MGI:2138987;gbkey=mRNA;gene=Slc4a11;product=solute carrier family 4%2C sodium bicarbonate transporter-like%2C member 11%2C transcript variant X2;transcript_id=XM_030251664.1;extra_copy_number=0
CM058242.1	Liftoff	exon	138406998	138407229	.	-	.	ID=exon-XM_030251664.1-2;Parent=rna-XM_030251664.1;Dbxref=GeneID:269356,GenBank:XM_030251664.1,MGI:MGI:2138987;gbkey=mRNA;gene=Slc4a11;product=solute carrier family 4%2C sodium bicarbonate transporter-like%2C member 11%2C transcript variant X2;transcript_id=XM_030251664.1;extra_copy_number=0
CM058242.1	Liftoff	exon	138407615	138407706	.	-	.	ID=exon-XM_030251664.1-1;Parent=rna-XM_030251664.1;Dbxref=GeneID:269356,GenBank:XM_030251664.1,MGI:MGI:2138987;gbkey=mRNA;gene=Slc4a11;product=solute carrier family 4%2C sodium bicarbonate transporter-like%2C member 11%2C transcript variant X2;transcript_id=XM_030251664.1;extra_copy_number=0
CM058242.1	Liftoff	CDS	138399880	138399949	.	-	.	ID=cds-XP_030107524.1;Parent=rna-XM_030251664.1;Dbxref=GeneID:269356,GenBank:XP_030107524.1,MGI:MGI:2138987;Name=XP_030107524.1;gbkey=CDS;gene=Slc4a11;product=solute carrier family 4 member 11 isoform X2;protein_id=XP_030107524.1;extra_copy_number=0
CM058242.1	Liftoff	CDS	138400058	138400227	.	-	.	ID=cds-XP_030107524.1;Parent=rna-XM_030251664.1;Dbxref=GeneID:269356,GenBank:XP_030107524.1,MGI:MGI:2138987;Name=XP_030107524.1;gbkey=CDS;gene=Slc4a11;product=solute carrier family 4 member 11 isoform X2;protein_id=XP_030107524.1;extra_copy_number=0
CM058242.1	Liftoff	CDS	138400304	138400499	.	-	.	ID=cds-XP_030107524.1;Parent=rna-XM_030251664.1;Dbxref=GeneID:269356,GenBank:XP_030107524.1,MGI:MGI:2138987;Name=XP_030107524.1;gbkey=CDS;gene=Slc4a11;product=solute carrier family 4 member 11 isoform X2;protein_id=XP_030107524.1;extra_copy_number=0
CM058242.1	Liftoff	CDS	138400677	138400850	.	-	.	ID=cds-XP_030107524.1;Parent=rna-XM_030251664.1;Dbxref=GeneID:269356,GenBank:XP_030107524.1,MGI:MGI:2138987;Name=XP_030107524.1;gbkey=CDS;gene=Slc4a11;product=solute carrier family 4 member 11 isoform X2;protein_id=XP_030107524.1;extra_copy_number=0
CM058242.1	Liftoff	CDS	138400941	138401109	.	-	.	ID=cds-XP_030107524.1;Parent=rna-XM_030251664.1;Dbxref=GeneID:269356,GenBank:XP_030107524.1,MGI:MGI:2138987;Name=XP_030107524.1;gbkey=CDS;gene=Slc4a11;product=solute carrier family 4 member 11 isoform X2;protein_id=XP_030107524.1;extra_copy_number=0
CM058242.1	Liftoff	CDS	138401195	138401301	.	-	.	ID=cds-XP_030107524.1;Parent=rna-XM_030251664.1;Dbxref=GeneID:269356,GenBank:XP_030107524.1,MGI:MGI:2138987;Name=XP_030107524.1;gbkey=CDS;gene=Slc4a11;product=solute carrier family 4 member 11 isoform X2;protein_id=XP_030107524.1;extra_copy_number=0
CM058242.1	Liftoff	CDS	138401477	138401735	.	-	.	ID=cds-XP_030107524.1;Parent=rna-XM_030251664.1;Dbxref=GeneID:269356,GenBank:XP_030107524.1,MGI:MGI:2138987;Name=XP_030107524.1;gbkey=CDS;gene=Slc4a11;product=solute carrier family 4 member 11 isoform X2;protein_id=XP_030107524.1;extra_copy_number=0
CM058242.1	Liftoff	CDS	138402330	138402403	.	-	.	ID=cds-XP_030107524.1;Parent=rna-XM_030251664.1;Dbxref=GeneID:269356,GenBank:XP_030107524.1,MGI:MGI:2138987;Name=XP_030107524.1;gbkey=CDS;gene=Slc4a11;product=solute carrier family 4 member 11 isoform X2;protein_id=XP_030107524.1;extra_copy_number=0
CM058242.1	Liftoff	CDS	138402605	138402737	.	-	.	ID=cds-XP_030107524.1;Parent=rna-XM_030251664.1;Dbxref=GeneID:269356,GenBank:XP_030107524.1,MGI:MGI:2138987;Name=XP_030107524.1;gbkey=CDS;gene=Slc4a11;product=solute carrier family 4 member 11 isoform X2;protein_id=XP_030107524.1;extra_copy_number=0
CM058242.1	Liftoff	CDS	138402817	138403134	.	-	.	ID=cds-XP_030107524.1;Parent=rna-XM_030251664.1;Dbxref=GeneID:269356,GenBank:XP_030107524.1,MGI:MGI:2138987;Name=XP_030107524.1;gbkey=CDS;gene=Slc4a11;product=solute carrier family 4 member 11 isoform X2;protein_id=XP_030107524.1;extra_copy_number=0
CM058242.1	Liftoff	CDS	138403233	138403326	.	-	.	ID=cds-XP_030107524.1;Parent=rna-XM_030251664.1;Dbxref=GeneID:269356,GenBank:XP_030107524.1,MGI:MGI:2138987;Name=XP_030107524.1;gbkey=CDS;gene=Slc4a11;product=solute carrier family 4 member 11 isoform X2;protein_id=XP_030107524.1;extra_copy_number=0
CM058242.1	Liftoff	CDS	138403400	138403603	.	-	.	ID=cds-XP_030107524.1;Parent=rna-XM_030251664.1;Dbxref=GeneID:269356,GenBank:XP_030107524.1,MGI:MGI:2138987;Name=XP_030107524.1;gbkey=CDS;gene=Slc4a11;product=solute carrier family 4 member 11 isoform X2;protein_id=XP_030107524.1;extra_copy_number=0
CM058242.1	Liftoff	CDS	138406282	138406405	.	-	.	ID=cds-XP_030107524.1;Parent=rna-XM_030251664.1;Dbxref=GeneID:269356,GenBank:XP_030107524.1,MGI:MGI:2138987;Name=XP_030107524.1;gbkey=CDS;gene=Slc4a11;product=solute carrier family 4 member 11 isoform X2;protein_id=XP_030107524.1;extra_copy_number=0
CM058242.1	Liftoff	CDS	138406839	138406920	.	-	.	ID=cds-XP_030107524.1;Parent=rna-XM_030251664.1;Dbxref=GeneID:269356,GenBank:XP_030107524.1,MGI:MGI:2138987;Name=XP_030107524.1;gbkey=CDS;gene=Slc4a11;product=solute carrier family 4 member 11 isoform X2;protein_id=XP_030107524.1;extra_copy_number=0
CM058242.1	Liftoff	CDS	138406998	138407229	.	-	.	ID=cds-XP_030107524.1;Parent=rna-XM_030251664.1;Dbxref=GeneID:269356,GenBank:XP_030107524.1,MGI:MGI:2138987;Name=XP_030107524.1;gbkey=CDS;gene=Slc4a11;product=solute carrier family 4 member 11 isoform X2;protein_id=XP_030107524.1;extra_copy_number=0
CM058242.1	Liftoff	CDS	138407615	138407647	.	-	.	ID=cds-XP_030107524.1;Parent=rna-XM_030251664.1;Dbxref=GeneID:269356,GenBank:XP_030107524.1,MGI:MGI:2138987;Name=XP_030107524.1;gbkey=CDS;gene=Slc4a11;product=solute carrier family 4 member 11 isoform X2;protein_id=XP_030107524.1;extra_copy_number=0
CM058242.1	Liftoff	mRNA	138399553	138411552	.	-	.	ID=rna-XM_030251665.1;Parent=gene-Slc4a11;Dbxref=GeneID:269356,GenBank:XM_030251665.1,MGI:MGI:2138987;Name=XM_030251665.1;gbkey=mRNA;gene=Slc4a11;model_evidence=Supporting evidence includes similarity to: 1 mRNA%2C 104 ESTs%2C 10 long SRA reads%2C and 100%25 coverage of the annotated genomic feature by RNAseq alignments%2C including 10 samples with support for all annotated introns;product=solute carrier family 4%2C sodium bicarbonate transporter-like%2C member 11%2C transcript variant X3;transcript_id=XM_030251665.1;matches_ref_protein=True;valid_ORF=True;extra_copy_number=0
CM058242.1	Liftoff	exon	138399553	138399949	.	-	.	ID=exon-XM_030251665.1-18;Parent=rna-XM_030251665.1;Dbxref=GeneID:269356,GenBank:XM_030251665.1,MGI:MGI:2138987;gbkey=mRNA;gene=Slc4a11;product=solute carrier family 4%2C sodium bicarbonate transporter-like%2C member 11%2C transcript variant X3;transcript_id=XM_030251665.1;extra_copy_number=0
CM058242.1	Liftoff	exon	138400058	138400227	.	-	.	ID=exon-XM_030251665.1-17;Parent=rna-XM_030251665.1;Dbxref=GeneID:269356,GenBank:XM_030251665.1,MGI:MGI:2138987;gbkey=mRNA;gene=Slc4a11;product=solute carrier family 4%2C sodium bicarbonate transporter-like%2C member 11%2C transcript variant X3;transcript_id=XM_030251665.1;extra_copy_number=0
CM058242.1	Liftoff	exon	138400304	138400499	.	-	.	ID=exon-XM_030251665.1-16;Parent=rna-XM_030251665.1;Dbxref=GeneID:269356,GenBank:XM_030251665.1,MGI:MGI:2138987;gbkey=mRNA;gene=Slc4a11;product=solute carrier family 4%2C sodium bicarbonate transporter-like%2C member 11%2C transcript variant X3;transcript_id=XM_030251665.1;extra_copy_number=0
CM058242.1	Liftoff	exon	138400677	138400850	.	-	.	ID=exon-XM_030251665.1-15;Parent=rna-XM_030251665.1;Dbxref=GeneID:269356,GenBank:XM_030251665.1,MGI:MGI:2138987;gbkey=mRNA;gene=Slc4a11;product=solute carrier family 4%2C sodium bicarbonate transporter-like%2C member 11%2C transcript variant X3;transcript_id=XM_030251665.1;extra_copy_number=0
CM058242.1	Liftoff	exon	138400941	138401109	.	-	.	ID=exon-XM_030251665.1-14;Parent=rna-XM_030251665.1;Dbxref=GeneID:269356,GenBank:XM_030251665.1,MGI:MGI:2138987;gbkey=mRNA;gene=Slc4a11;product=solute carrier family 4%2C sodium bicarbonate transporter-like%2C member 11%2C transcript variant X3;transcript_id=XM_030251665.1;extra_copy_number=0
CM058242.1	Liftoff	exon	138401195	138401301	.	-	.	ID=exon-XM_030251665.1-13;Parent=rna-XM_030251665.1;Dbxref=GeneID:269356,GenBank:XM_030251665.1,MGI:MGI:2138987;gbkey=mRNA;gene=Slc4a11;product=solute carrier family 4%2C sodium bicarbonate transporter-like%2C member 11%2C transcript variant X3;transcript_id=XM_030251665.1;extra_copy_number=0
CM058242.1	Liftoff	exon	138401477	138401735	.	-	.	ID=exon-XM_030251665.1-12;Parent=rna-XM_030251665.1;Dbxref=GeneID:269356,GenBank:XM_030251665.1,MGI:MGI:2138987;gbkey=mRNA;gene=Slc4a11;product=solute carrier family 4%2C sodium bicarbonate transporter-like%2C member 11%2C transcript variant X3;transcript_id=XM_030251665.1;extra_copy_number=0
CM058242.1	Liftoff	exon	138402330	138402403	.	-	.	ID=exon-XM_030251665.1-11;Parent=rna-XM_030251665.1;Dbxref=GeneID:269356,GenBank:XM_030251665.1,MGI:MGI:2138987;gbkey=mRNA;gene=Slc4a11;product=solute carrier family 4%2C sodium bicarbonate transporter-like%2C member 11%2C transcript variant X3;transcript_id=XM_030251665.1;extra_copy_number=0
CM058242.1	Liftoff	exon	138402605	138402737	.	-	.	ID=exon-XM_030251665.1-10;Parent=rna-XM_030251665.1;Dbxref=GeneID:269356,GenBank:XM_030251665.1,MGI:MGI:2138987;gbkey=mRNA;gene=Slc4a11;product=solute carrier family 4%2C sodium bicarbonate transporter-like%2C member 11%2C transcript variant X3;transcript_id=XM_030251665.1;extra_copy_number=0
CM058242.1	Liftoff	exon	138402817	138402930	.	-	.	ID=exon-XM_030251665.1-9;Parent=rna-XM_030251665.1;Dbxref=GeneID:269356,GenBank:XM_030251665.1,MGI:MGI:2138987;gbkey=mRNA;gene=Slc4a11;product=solute carrier family 4%2C sodium bicarbonate transporter-like%2C member 11%2C transcript variant X3;transcript_id=XM_030251665.1;extra_copy_number=0
CM058242.1	Liftoff	exon	138403009	138403134	.	-	.	ID=exon-XM_030251665.1-8;Parent=rna-XM_030251665.1;Dbxref=GeneID:269356,GenBank:XM_030251665.1,MGI:MGI:2138987;gbkey=mRNA;gene=Slc4a11;product=solute carrier family 4%2C sodium bicarbonate transporter-like%2C member 11%2C transcript variant X3;transcript_id=XM_030251665.1;extra_copy_number=0
CM058242.1	Liftoff	exon	138403233	138403326	.	-	.	ID=exon-XM_030251665.1-7;Parent=rna-XM_030251665.1;Dbxref=GeneID:269356,GenBank:XM_030251665.1,MGI:MGI:2138987;gbkey=mRNA;gene=Slc4a11;product=solute carrier family 4%2C sodium bicarbonate transporter-like%2C member 11%2C transcript variant X3;transcript_id=XM_030251665.1;extra_copy_number=0
CM058242.1	Liftoff	exon	138403400	138403603	.	-	.	ID=exon-XM_030251665.1-6;Parent=rna-XM_030251665.1;Dbxref=GeneID:269356,GenBank:XM_030251665.1,MGI:MGI:2138987;gbkey=mRNA;gene=Slc4a11;product=solute carrier family 4%2C sodium bicarbonate transporter-like%2C member 11%2C transcript variant X3;transcript_id=XM_030251665.1;extra_copy_number=0
CM058242.1	Liftoff	exon	138406282	138406405	.	-	.	ID=exon-XM_030251665.1-5;Parent=rna-XM_030251665.1;Dbxref=GeneID:269356,GenBank:XM_030251665.1,MGI:MGI:2138987;gbkey=mRNA;gene=Slc4a11;product=solute carrier family 4%2C sodium bicarbonate transporter-like%2C member 11%2C transcript variant X3;transcript_id=XM_030251665.1;extra_copy_number=0
CM058242.1	Liftoff	exon	138406839	138406920	.	-	.	ID=exon-XM_030251665.1-4;Parent=rna-XM_030251665.1;Dbxref=GeneID:269356,GenBank:XM_030251665.1,MGI:MGI:2138987;gbkey=mRNA;gene=Slc4a11;product=solute carrier family 4%2C sodium bicarbonate transporter-like%2C member 11%2C transcript variant X3;transcript_id=XM_030251665.1;extra_copy_number=0
CM058242.1	Liftoff	exon	138406998	138407229	.	-	.	ID=exon-XM_030251665.1-3;Parent=rna-XM_030251665.1;Dbxref=GeneID:269356,GenBank:XM_030251665.1,MGI:MGI:2138987;gbkey=mRNA;gene=Slc4a11;product=solute carrier family 4%2C sodium bicarbonate transporter-like%2C member 11%2C transcript variant X3;transcript_id=XM_030251665.1;extra_copy_number=0
CM058242.1	Liftoff	exon	138407615	138407779	.	-	.	ID=exon-XM_030251665.1-2;Parent=rna-XM_030251665.1;Dbxref=GeneID:269356,GenBank:XM_030251665.1,MGI:MGI:2138987;gbkey=mRNA;gene=Slc4a11;product=solute carrier family 4%2C sodium bicarbonate transporter-like%2C member 11%2C transcript variant X3;transcript_id=XM_030251665.1;extra_copy_number=0
CM058242.1	Liftoff	exon	138411490	138411552	.	-	.	ID=exon-XM_030251665.1-1;Parent=rna-XM_030251665.1;Dbxref=GeneID:269356,GenBank:XM_030251665.1,MGI:MGI:2138987;gbkey=mRNA;gene=Slc4a11;product=solute carrier family 4%2C sodium bicarbonate transporter-like%2C member 11%2C transcript variant X3;transcript_id=XM_030251665.1;extra_copy_number=0
CM058242.1	Liftoff	CDS	138399880	138399949	.	-	.	ID=cds-XP_030107525.1;Parent=rna-XM_030251665.1;Dbxref=GeneID:269356,GenBank:XP_030107525.1,MGI:MGI:2138987;Name=XP_030107525.1;gbkey=CDS;gene=Slc4a11;product=solute carrier family 4 member 11 isoform X3;protein_id=XP_030107525.1;extra_copy_number=0
CM058242.1	Liftoff	CDS	138400058	138400227	.	-	.	ID=cds-XP_030107525.1;Parent=rna-XM_030251665.1;Dbxref=GeneID:269356,GenBank:XP_030107525.1,MGI:MGI:2138987;Name=XP_030107525.1;gbkey=CDS;gene=Slc4a11;product=solute carrier family 4 member 11 isoform X3;protein_id=XP_030107525.1;extra_copy_number=0
CM058242.1	Liftoff	CDS	138400304	138400499	.	-	.	ID=cds-XP_030107525.1;Parent=rna-XM_030251665.1;Dbxref=GeneID:269356,GenBank:XP_030107525.1,MGI:MGI:2138987;Name=XP_030107525.1;gbkey=CDS;gene=Slc4a11;product=solute carrier family 4 member 11 isoform X3;protein_id=XP_030107525.1;extra_copy_number=0
CM058242.1	Liftoff	CDS	138400677	138400850	.	-	.	ID=cds-XP_030107525.1;Parent=rna-XM_030251665.1;Dbxref=GeneID:269356,GenBank:XP_030107525.1,MGI:MGI:2138987;Name=XP_030107525.1;gbkey=CDS;gene=Slc4a11;product=solute carrier family 4 member 11 isoform X3;protein_id=XP_030107525.1;extra_copy_number=0
CM058242.1	Liftoff	CDS	138400941	138401109	.	-	.	ID=cds-XP_030107525.1;Parent=rna-XM_030251665.1;Dbxref=GeneID:269356,GenBank:XP_030107525.1,MGI:MGI:2138987;Name=XP_030107525.1;gbkey=CDS;gene=Slc4a11;product=solute carrier family 4 member 11 isoform X3;protein_id=XP_030107525.1;extra_copy_number=0
CM058242.1	Liftoff	CDS	138401195	138401301	.	-	.	ID=cds-XP_030107525.1;Parent=rna-XM_030251665.1;Dbxref=GeneID:269356,GenBank:XP_030107525.1,MGI:MGI:2138987;Name=XP_030107525.1;gbkey=CDS;gene=Slc4a11;product=solute carrier family 4 member 11 isoform X3;protein_id=XP_030107525.1;extra_copy_number=0
CM058242.1	Liftoff	CDS	138401477	138401735	.	-	.	ID=cds-XP_030107525.1;Parent=rna-XM_030251665.1;Dbxref=GeneID:269356,GenBank:XP_030107525.1,MGI:MGI:2138987;Name=XP_030107525.1;gbkey=CDS;gene=Slc4a11;product=solute carrier family 4 member 11 isoform X3;protein_id=XP_030107525.1;extra_copy_number=0
CM058242.1	Liftoff	CDS	138402330	138402403	.	-	.	ID=cds-XP_030107525.1;Parent=rna-XM_030251665.1;Dbxref=GeneID:269356,GenBank:XP_030107525.1,MGI:MGI:2138987;Name=XP_030107525.1;gbkey=CDS;gene=Slc4a11;product=solute carrier family 4 member 11 isoform X3;protein_id=XP_030107525.1;extra_copy_number=0
CM058242.1	Liftoff	CDS	138402605	138402737	.	-	.	ID=cds-XP_030107525.1;Parent=rna-XM_030251665.1;Dbxref=GeneID:269356,GenBank:XP_030107525.1,MGI:MGI:2138987;Name=XP_030107525.1;gbkey=CDS;gene=Slc4a11;product=solute carrier family 4 member 11 isoform X3;protein_id=XP_030107525.1;extra_copy_number=0
CM058242.1	Liftoff	CDS	138402817	138402930	.	-	.	ID=cds-XP_030107525.1;Parent=rna-XM_030251665.1;Dbxref=GeneID:269356,GenBank:XP_030107525.1,MGI:MGI:2138987;Name=XP_030107525.1;gbkey=CDS;gene=Slc4a11;product=solute carrier family 4 member 11 isoform X3;protein_id=XP_030107525.1;extra_copy_number=0
CM058242.1	Liftoff	CDS	138403009	138403134	.	-	.	ID=cds-XP_030107525.1;Parent=rna-XM_030251665.1;Dbxref=GeneID:269356,GenBank:XP_030107525.1,MGI:MGI:2138987;Name=XP_030107525.1;gbkey=CDS;gene=Slc4a11;product=solute carrier family 4 member 11 isoform X3;protein_id=XP_030107525.1;extra_copy_number=0
CM058242.1	Liftoff	CDS	138403233	138403326	.	-	.	ID=cds-XP_030107525.1;Parent=rna-XM_030251665.1;Dbxref=GeneID:269356,GenBank:XP_030107525.1,MGI:MGI:2138987;Name=XP_030107525.1;gbkey=CDS;gene=Slc4a11;product=solute carrier family 4 member 11 isoform X3;protein_id=XP_030107525.1;extra_copy_number=0
CM058242.1	Liftoff	CDS	138403400	138403603	.	-	.	ID=cds-XP_030107525.1;Parent=rna-XM_030251665.1;Dbxref=GeneID:269356,GenBank:XP_030107525.1,MGI:MGI:2138987;Name=XP_030107525.1;gbkey=CDS;gene=Slc4a11;product=solute carrier family 4 member 11 isoform X3;protein_id=XP_030107525.1;extra_copy_number=0
CM058242.1	Liftoff	CDS	138406282	138406405	.	-	.	ID=cds-XP_030107525.1;Parent=rna-XM_030251665.1;Dbxref=GeneID:269356,GenBank:XP_030107525.1,MGI:MGI:2138987;Name=XP_030107525.1;gbkey=CDS;gene=Slc4a11;product=solute carrier family 4 member 11 isoform X3;protein_id=XP_030107525.1;extra_copy_number=0
CM058242.1	Liftoff	CDS	138406839	138406920	.	-	.	ID=cds-XP_030107525.1;Parent=rna-XM_030251665.1;Dbxref=GeneID:269356,GenBank:XP_030107525.1,MGI:MGI:2138987;Name=XP_030107525.1;gbkey=CDS;gene=Slc4a11;product=solute carrier family 4 member 11 isoform X3;protein_id=XP_030107525.1;extra_copy_number=0
CM058242.1	Liftoff	CDS	138406998	138407229	.	-	.	ID=cds-XP_030107525.1;Parent=rna-XM_030251665.1;Dbxref=GeneID:269356,GenBank:XP_030107525.1,MGI:MGI:2138987;Name=XP_030107525.1;gbkey=CDS;gene=Slc4a11;product=solute carrier family 4 member 11 isoform X3;protein_id=XP_030107525.1;extra_copy_number=0
CM058242.1	Liftoff	CDS	138407615	138407710	.	-	.	ID=cds-XP_030107525.1;Parent=rna-XM_030251665.1;Dbxref=GeneID:269356,GenBank:XP_030107525.1,MGI:MGI:2138987;Name=XP_030107525.1;gbkey=CDS;gene=Slc4a11;product=solute carrier family 4 member 11 isoform X3;protein_id=XP_030107525.1;extra_copy_number=0
CM058242.1	Liftoff	mRNA	138399554	138412968	.	-	.	ID=rna-NM_001081162.1;Parent=gene-Slc4a11;Dbxref=GeneID:269356,GenBank:NM_001081162.1,MGI:MGI:2138987;Name=NM_001081162.1;gbkey=mRNA;gene=Slc4a11;product=solute carrier family 4%2C sodium bicarbonate transporter-like%2C member 11;tag=RefSeq Select;transcript_id=NM_001081162.1;matches_ref_protein=True;valid_ORF=True;extra_copy_number=0
CM058242.1	Liftoff	exon	138399554	138399949	.	-	.	ID=exon-NM_001081162.1-21;Parent=rna-NM_001081162.1;Dbxref=GeneID:269356,GenBank:NM_001081162.1,MGI:MGI:2138987;gbkey=mRNA;gene=Slc4a11;product=solute carrier family 4%2C sodium bicarbonate transporter-like%2C member 11;tag=RefSeq Select;transcript_id=NM_001081162.1;extra_copy_number=0
CM058242.1	Liftoff	exon	138400058	138400227	.	-	.	ID=exon-NM_001081162.1-20;Parent=rna-NM_001081162.1;Dbxref=GeneID:269356,GenBank:NM_001081162.1,MGI:MGI:2138987;gbkey=mRNA;gene=Slc4a11;product=solute carrier family 4%2C sodium bicarbonate transporter-like%2C member 11;tag=RefSeq Select;transcript_id=NM_001081162.1;extra_copy_number=0
CM058242.1	Liftoff	exon	138400304	138400499	.	-	.	ID=exon-NM_001081162.1-19;Parent=rna-NM_001081162.1;Dbxref=GeneID:269356,GenBank:NM_001081162.1,MGI:MGI:2138987;gbkey=mRNA;gene=Slc4a11;product=solute carrier family 4%2C sodium bicarbonate transporter-like%2C member 11;tag=RefSeq Select;transcript_id=NM_001081162.1;extra_copy_number=0
CM058242.1	Liftoff	exon	138400677	138400850	.	-	.	ID=exon-NM_001081162.1-18;Parent=rna-NM_001081162.1;Dbxref=GeneID:269356,GenBank:NM_001081162.1,MGI:MGI:2138987;gbkey=mRNA;gene=Slc4a11;product=solute carrier family 4%2C sodium bicarbonate transporter-like%2C member 11;tag=RefSeq Select;transcript_id=NM_001081162.1;extra_copy_number=0
CM058242.1	Liftoff	exon	138400941	138401109	.	-	.	ID=exon-NM_001081162.1-17;Parent=rna-NM_001081162.1;Dbxref=GeneID:269356,GenBank:NM_001081162.1,MGI:MGI:2138987;gbkey=mRNA;gene=Slc4a11;product=solute carrier family 4%2C sodium bicarbonate transporter-like%2C member 11;tag=RefSeq Select;transcript_id=NM_001081162.1;extra_copy_number=0
CM058242.1	Liftoff	exon	138401195	138401301	.	-	.	ID=exon-NM_001081162.1-16;Parent=rna-NM_001081162.1;Dbxref=GeneID:269356,GenBank:NM_001081162.1,MGI:MGI:2138987;gbkey=mRNA;gene=Slc4a11;product=solute carrier family 4%2C sodium bicarbonate transporter-like%2C member 11;tag=RefSeq Select;transcript_id=NM_001081162.1;extra_copy_number=0
CM058242.1	Liftoff	exon	138401477	138401735	.	-	.	ID=exon-NM_001081162.1-15;Parent=rna-NM_001081162.1;Dbxref=GeneID:269356,GenBank:NM_001081162.1,MGI:MGI:2138987;gbkey=mRNA;gene=Slc4a11;product=solute carrier family 4%2C sodium bicarbonate transporter-like%2C member 11;tag=RefSeq Select;transcript_id=NM_001081162.1;extra_copy_number=0
CM058242.1	Liftoff	exon	138402330	138402403	.	-	.	ID=exon-NM_001081162.1-14;Parent=rna-NM_001081162.1;Dbxref=GeneID:269356,GenBank:NM_001081162.1,MGI:MGI:2138987;gbkey=mRNA;gene=Slc4a11;product=solute carrier family 4%2C sodium bicarbonate transporter-like%2C member 11;tag=RefSeq Select;transcript_id=NM_001081162.1;extra_copy_number=0
CM058242.1	Liftoff	exon	138402605	138402737	.	-	.	ID=exon-NM_001081162.1-13;Parent=rna-NM_001081162.1;Dbxref=GeneID:269356,GenBank:NM_001081162.1,MGI:MGI:2138987;gbkey=mRNA;gene=Slc4a11;product=solute carrier family 4%2C sodium bicarbonate transporter-like%2C member 11;tag=RefSeq Select;transcript_id=NM_001081162.1;extra_copy_number=0
CM058242.1	Liftoff	exon	138402817	138402930	.	-	.	ID=exon-NM_001081162.1-12;Parent=rna-NM_001081162.1;Dbxref=GeneID:269356,GenBank:NM_001081162.1,MGI:MGI:2138987;gbkey=mRNA;gene=Slc4a11;product=solute carrier family 4%2C sodium bicarbonate transporter-like%2C member 11;tag=RefSeq Select;transcript_id=NM_001081162.1;extra_copy_number=0
CM058242.1	Liftoff	exon	138403009	138403134	.	-	.	ID=exon-NM_001081162.1-11;Parent=rna-NM_001081162.1;Dbxref=GeneID:269356,GenBank:NM_001081162.1,MGI:MGI:2138987;gbkey=mRNA;gene=Slc4a11;product=solute carrier family 4%2C sodium bicarbonate transporter-like%2C member 11;tag=RefSeq Select;transcript_id=NM_001081162.1;extra_copy_number=0
CM058242.1	Liftoff	exon	138403233	138403326	.	-	.	ID=exon-NM_001081162.1-10;Parent=rna-NM_001081162.1;Dbxref=GeneID:269356,GenBank:NM_001081162.1,MGI:MGI:2138987;gbkey=mRNA;gene=Slc4a11;product=solute carrier family 4%2C sodium bicarbonate transporter-like%2C member 11;tag=RefSeq Select;transcript_id=NM_001081162.1;extra_copy_number=0
CM058242.1	Liftoff	exon	138403400	138403603	.	-	.	ID=exon-NM_001081162.1-9;Parent=rna-NM_001081162.1;Dbxref=GeneID:269356,GenBank:NM_001081162.1,MGI:MGI:2138987;gbkey=mRNA;gene=Slc4a11;product=solute carrier family 4%2C sodium bicarbonate transporter-like%2C member 11;tag=RefSeq Select;transcript_id=NM_001081162.1;extra_copy_number=0
CM058242.1	Liftoff	exon	138406282	138406405	.	-	.	ID=exon-NM_001081162.1-8;Parent=rna-NM_001081162.1;Dbxref=GeneID:269356,GenBank:NM_001081162.1,MGI:MGI:2138987;gbkey=mRNA;gene=Slc4a11;product=solute carrier family 4%2C sodium bicarbonate transporter-like%2C member 11;tag=RefSeq Select;transcript_id=NM_001081162.1;extra_copy_number=0
CM058242.1	Liftoff	exon	138406839	138406920	.	-	.	ID=exon-NM_001081162.1-7;Parent=rna-NM_001081162.1;Dbxref=GeneID:269356,GenBank:NM_001081162.1,MGI:MGI:2138987;gbkey=mRNA;gene=Slc4a11;product=solute carrier family 4%2C sodium bicarbonate transporter-like%2C member 11;tag=RefSeq Select;transcript_id=NM_001081162.1;extra_copy_number=0
CM058242.1	Liftoff	exon	138406998	138407229	.	-	.	ID=exon-NM_001081162.1-6;Parent=rna-NM_001081162.1;Dbxref=GeneID:269356,GenBank:NM_001081162.1,MGI:MGI:2138987;gbkey=mRNA;gene=Slc4a11;product=solute carrier family 4%2C sodium bicarbonate transporter-like%2C member 11;tag=RefSeq Select;transcript_id=NM_001081162.1;extra_copy_number=0
CM058242.1	Liftoff	exon	138407478	138407527	.	-	.	ID=exon-NM_001081162.1-5;Parent=rna-NM_001081162.1;Dbxref=GeneID:269356,GenBank:NM_001081162.1,MGI:MGI:2138987;gbkey=mRNA;gene=Slc4a11;product=solute carrier family 4%2C sodium bicarbonate transporter-like%2C member 11;tag=RefSeq Select;transcript_id=NM_001081162.1;extra_copy_number=0
CM058242.1	Liftoff	exon	138407615	138407779	.	-	.	ID=exon-NM_001081162.1-4;Parent=rna-NM_001081162.1;Dbxref=GeneID:269356,GenBank:NM_001081162.1,MGI:MGI:2138987;gbkey=mRNA;gene=Slc4a11;product=solute carrier family 4%2C sodium bicarbonate transporter-like%2C member 11;tag=RefSeq Select;transcript_id=NM_001081162.1;extra_copy_number=0
CM058242.1	Liftoff	exon	138411490	138411552	.	-	.	ID=exon-NM_001081162.1-3;Parent=rna-NM_001081162.1;Dbxref=GeneID:269356,GenBank:NM_001081162.1,MGI:MGI:2138987;gbkey=mRNA;gene=Slc4a11;product=solute carrier family 4%2C sodium bicarbonate transporter-like%2C member 11;tag=RefSeq Select;transcript_id=NM_001081162.1;extra_copy_number=0
CM058242.1	Liftoff	exon	138412097	138412204	.	-	.	ID=exon-NM_001081162.1-2;Parent=rna-NM_001081162.1;Dbxref=GeneID:269356,GenBank:NM_001081162.1,MGI:MGI:2138987;gbkey=mRNA;gene=Slc4a11;product=solute carrier family 4%2C sodium bicarbonate transporter-like%2C member 11;tag=RefSeq Select;transcript_id=NM_001081162.1;extra_copy_number=0
CM058242.1	Liftoff	exon	138412808	138412968	.	-	.	ID=exon-NM_001081162.1-1;Parent=rna-NM_001081162.1;Dbxref=GeneID:269356,GenBank:NM_001081162.1,MGI:MGI:2138987;gbkey=mRNA;gene=Slc4a11;product=solute carrier family 4%2C sodium bicarbonate transporter-like%2C member 11;tag=RefSeq Select;transcript_id=NM_001081162.1;extra_copy_number=0
CM058242.1	Liftoff	CDS	138399880	138399949	.	-	.	ID=cds-NP_001074631.1;Parent=rna-NM_001081162.1;Dbxref=CCDS:CCDS38244.1,GeneID:269356,GenBank:NP_001074631.1,MGI:MGI:2138987;Name=NP_001074631.1;gbkey=CDS;gene=Slc4a11;product=solute carrier family 4 member 11;protein_id=NP_001074631.1;tag=RefSeq Select;extra_copy_number=0
CM058242.1	Liftoff	CDS	138400058	138400227	.	-	.	ID=cds-NP_001074631.1;Parent=rna-NM_001081162.1;Dbxref=CCDS:CCDS38244.1,GeneID:269356,GenBank:NP_001074631.1,MGI:MGI:2138987;Name=NP_001074631.1;gbkey=CDS;gene=Slc4a11;product=solute carrier family 4 member 11;protein_id=NP_001074631.1;tag=RefSeq Select;extra_copy_number=0
CM058242.1	Liftoff	CDS	138400304	138400499	.	-	.	ID=cds-NP_001074631.1;Parent=rna-NM_001081162.1;Dbxref=CCDS:CCDS38244.1,GeneID:269356,GenBank:NP_001074631.1,MGI:MGI:2138987;Name=NP_001074631.1;gbkey=CDS;gene=Slc4a11;product=solute carrier family 4 member 11;protein_id=NP_001074631.1;tag=RefSeq Select;extra_copy_number=0
CM058242.1	Liftoff	CDS	138400677	138400850	.	-	.	ID=cds-NP_001074631.1;Parent=rna-NM_001081162.1;Dbxref=CCDS:CCDS38244.1,GeneID:269356,GenBank:NP_001074631.1,MGI:MGI:2138987;Name=NP_001074631.1;gbkey=CDS;gene=Slc4a11;product=solute carrier family 4 member 11;protein_id=NP_001074631.1;tag=RefSeq Select;extra_copy_number=0
CM058242.1	Liftoff	CDS	138400941	138401109	.	-	.	ID=cds-NP_001074631.1;Parent=rna-NM_001081162.1;Dbxref=CCDS:CCDS38244.1,GeneID:269356,GenBank:NP_001074631.1,MGI:MGI:2138987;Name=NP_001074631.1;gbkey=CDS;gene=Slc4a11;product=solute carrier family 4 member 11;protein_id=NP_001074631.1;tag=RefSeq Select;extra_copy_number=0
CM058242.1	Liftoff	CDS	138401195	138401301	.	-	.	ID=cds-NP_001074631.1;Parent=rna-NM_001081162.1;Dbxref=CCDS:CCDS38244.1,GeneID:269356,GenBank:NP_001074631.1,MGI:MGI:2138987;Name=NP_001074631.1;gbkey=CDS;gene=Slc4a11;product=solute carrier family 4 member 11;protein_id=NP_001074631.1;tag=RefSeq Select;extra_copy_number=0
CM058242.1	Liftoff	CDS	138401477	138401735	.	-	.	ID=cds-NP_001074631.1;Parent=rna-NM_001081162.1;Dbxref=CCDS:CCDS38244.1,GeneID:269356,GenBank:NP_001074631.1,MGI:MGI:2138987;Name=NP_001074631.1;gbkey=CDS;gene=Slc4a11;product=solute carrier family 4 member 11;protein_id=NP_001074631.1;tag=RefSeq Select;extra_copy_number=0
CM058242.1	Liftoff	CDS	138402330	138402403	.	-	.	ID=cds-NP_001074631.1;Parent=rna-NM_001081162.1;Dbxref=CCDS:CCDS38244.1,GeneID:269356,GenBank:NP_001074631.1,MGI:MGI:2138987;Name=NP_001074631.1;gbkey=CDS;gene=Slc4a11;product=solute carrier family 4 member 11;protein_id=NP_001074631.1;tag=RefSeq Select;extra_copy_number=0
CM058242.1	Liftoff	CDS	138402605	138402737	.	-	.	ID=cds-NP_001074631.1;Parent=rna-NM_001081162.1;Dbxref=CCDS:CCDS38244.1,GeneID:269356,GenBank:NP_001074631.1,MGI:MGI:2138987;Name=NP_001074631.1;gbkey=CDS;gene=Slc4a11;product=solute carrier family 4 member 11;protein_id=NP_001074631.1;tag=RefSeq Select;extra_copy_number=0
CM058242.1	Liftoff	CDS	138402817	138402930	.	-	.	ID=cds-NP_001074631.1;Parent=rna-NM_001081162.1;Dbxref=CCDS:CCDS38244.1,GeneID:269356,GenBank:NP_001074631.1,MGI:MGI:2138987;Name=NP_001074631.1;gbkey=CDS;gene=Slc4a11;product=solute carrier family 4 member 11;protein_id=NP_001074631.1;tag=RefSeq Select;extra_copy_number=0
CM058242.1	Liftoff	CDS	138403009	138403134	.	-	.	ID=cds-NP_001074631.1;Parent=rna-NM_001081162.1;Dbxref=CCDS:CCDS38244.1,GeneID:269356,GenBank:NP_001074631.1,MGI:MGI:2138987;Name=NP_001074631.1;gbkey=CDS;gene=Slc4a11;product=solute carrier family 4 member 11;protein_id=NP_001074631.1;tag=RefSeq Select;extra_copy_number=0
CM058242.1	Liftoff	CDS	138403233	138403326	.	-	.	ID=cds-NP_001074631.1;Parent=rna-NM_001081162.1;Dbxref=CCDS:CCDS38244.1,GeneID:269356,GenBank:NP_001074631.1,MGI:MGI:2138987;Name=NP_001074631.1;gbkey=CDS;gene=Slc4a11;product=solute carrier family 4 member 11;protein_id=NP_001074631.1;tag=RefSeq Select;extra_copy_number=0
CM058242.1	Liftoff	CDS	138403400	138403603	.	-	.	ID=cds-NP_001074631.1;Parent=rna-NM_001081162.1;Dbxref=CCDS:CCDS38244.1,GeneID:269356,GenBank:NP_001074631.1,MGI:MGI:2138987;Name=NP_001074631.1;gbkey=CDS;gene=Slc4a11;product=solute carrier family 4 member 11;protein_id=NP_001074631.1;tag=RefSeq Select;extra_copy_number=0
CM058242.1	Liftoff	CDS	138406282	138406405	.	-	.	ID=cds-NP_001074631.1;Parent=rna-NM_001081162.1;Dbxref=CCDS:CCDS38244.1,GeneID:269356,GenBank:NP_001074631.1,MGI:MGI:2138987;Name=NP_001074631.1;gbkey=CDS;gene=Slc4a11;product=solute carrier family 4 member 11;protein_id=NP_001074631.1;tag=RefSeq Select;extra_copy_number=0
CM058242.1	Liftoff	CDS	138406839	138406920	.	-	.	ID=cds-NP_001074631.1;Parent=rna-NM_001081162.1;Dbxref=CCDS:CCDS38244.1,GeneID:269356,GenBank:NP_001074631.1,MGI:MGI:2138987;Name=NP_001074631.1;gbkey=CDS;gene=Slc4a11;product=solute carrier family 4 member 11;protein_id=NP_001074631.1;tag=RefSeq Select;extra_copy_number=0
CM058242.1	Liftoff	CDS	138406998	138407229	.	-	.	ID=cds-NP_001074631.1;Parent=rna-NM_001081162.1;Dbxref=CCDS:CCDS38244.1,GeneID:269356,GenBank:NP_001074631.1,MGI:MGI:2138987;Name=NP_001074631.1;gbkey=CDS;gene=Slc4a11;product=solute carrier family 4 member 11;protein_id=NP_001074631.1;tag=RefSeq Select;extra_copy_number=0
CM058242.1	Liftoff	CDS	138407478	138407527	.	-	.	ID=cds-NP_001074631.1;Parent=rna-NM_001081162.1;Dbxref=CCDS:CCDS38244.1,GeneID:269356,GenBank:NP_001074631.1,MGI:MGI:2138987;Name=NP_001074631.1;gbkey=CDS;gene=Slc4a11;product=solute carrier family 4 member 11;protein_id=NP_001074631.1;tag=RefSeq Select;extra_copy_number=0
CM058242.1	Liftoff	CDS	138407615	138407779	.	-	.	ID=cds-NP_001074631.1;Parent=rna-NM_001081162.1;Dbxref=CCDS:CCDS38244.1,GeneID:269356,GenBank:NP_001074631.1,MGI:MGI:2138987;Name=NP_001074631.1;gbkey=CDS;gene=Slc4a11;product=solute carrier family 4 member 11;protein_id=NP_001074631.1;tag=RefSeq Select;extra_copy_number=0
CM058242.1	Liftoff	CDS	138411490	138411535	.	-	.	ID=cds-NP_001074631.1;Parent=rna-NM_001081162.1;Dbxref=CCDS:CCDS38244.1,GeneID:269356,GenBank:NP_001074631.1,MGI:MGI:2138987;Name=NP_001074631.1;gbkey=CDS;gene=Slc4a11;product=solute carrier family 4 member 11;protein_id=NP_001074631.1;tag=RefSeq Select;extra_copy_number=0
CM058242.1	Liftoff	mRNA	138401642	138412925	.	-	.	ID=rna-XM_006499607.4;Parent=gene-Slc4a11;Dbxref=GeneID:269356,GenBank:XM_006499607.4,MGI:MGI:2138987;Name=XM_006499607.4;gbkey=mRNA;gene=Slc4a11;model_evidence=Supporting evidence includes similarity to: 73 ESTs%2C 1 Protein%2C and 100%25 coverage of the annotated genomic feature by RNAseq alignments%2C including 13 samples with support for all annotated introns;product=solute carrier family 4%2C sodium bicarbonate transporter-like%2C member 11%2C transcript variant X4;transcript_id=XM_006499607.4;matches_ref_protein=True;valid_ORF=True;extra_copy_number=0
CM058242.1	Liftoff	exon	138401642	138401840	.	-	.	ID=exon-XM_006499607.4-14;Parent=rna-XM_006499607.4;Dbxref=GeneID:269356,GenBank:XM_006499607.4,MGI:MGI:2138987;gbkey=mRNA;gene=Slc4a11;product=solute carrier family 4%2C sodium bicarbonate transporter-like%2C member 11%2C transcript variant X4;transcript_id=XM_006499607.4;extra_copy_number=0
CM058242.1	Liftoff	exon	138402330	138402403	.	-	.	ID=exon-XM_006499607.4-13;Parent=rna-XM_006499607.4;Dbxref=GeneID:269356,GenBank:XM_006499607.4,MGI:MGI:2138987;gbkey=mRNA;gene=Slc4a11;product=solute carrier family 4%2C sodium bicarbonate transporter-like%2C member 11%2C transcript variant X4;transcript_id=XM_006499607.4;extra_copy_number=0
CM058242.1	Liftoff	exon	138402605	138402737	.	-	.	ID=exon-XM_006499607.4-12;Parent=rna-XM_006499607.4;Dbxref=GeneID:269356,GenBank:XM_006499607.4,MGI:MGI:2138987;gbkey=mRNA;gene=Slc4a11;product=solute carrier family 4%2C sodium bicarbonate transporter-like%2C member 11%2C transcript variant X4;transcript_id=XM_006499607.4;extra_copy_number=0
CM058242.1	Liftoff	exon	138402817	138403134	.	-	.	ID=exon-XM_006499607.4-11;Parent=rna-XM_006499607.4;Dbxref=GeneID:269356,GenBank:XM_006499607.4,MGI:MGI:2138987;gbkey=mRNA;gene=Slc4a11;product=solute carrier family 4%2C sodium bicarbonate transporter-like%2C member 11%2C transcript variant X4;transcript_id=XM_006499607.4;extra_copy_number=0
CM058242.1	Liftoff	exon	138403233	138403326	.	-	.	ID=exon-XM_006499607.4-10;Parent=rna-XM_006499607.4;Dbxref=GeneID:269356,GenBank:XM_006499607.4,MGI:MGI:2138987;gbkey=mRNA;gene=Slc4a11;product=solute carrier family 4%2C sodium bicarbonate transporter-like%2C member 11%2C transcript variant X4;transcript_id=XM_006499607.4;extra_copy_number=0
CM058242.1	Liftoff	exon	138403400	138403603	.	-	.	ID=exon-XM_006499607.4-9;Parent=rna-XM_006499607.4;Dbxref=GeneID:269356,GenBank:XM_006499607.4,MGI:MGI:2138987;gbkey=mRNA;gene=Slc4a11;product=solute carrier family 4%2C sodium bicarbonate transporter-like%2C member 11%2C transcript variant X4;transcript_id=XM_006499607.4;extra_copy_number=0
CM058242.1	Liftoff	exon	138406282	138406405	.	-	.	ID=exon-XM_006499607.4-8;Parent=rna-XM_006499607.4;Dbxref=GeneID:269356,GenBank:XM_006499607.4,MGI:MGI:2138987;gbkey=mRNA;gene=Slc4a11;product=solute carrier family 4%2C sodium bicarbonate transporter-like%2C member 11%2C transcript variant X4;transcript_id=XM_006499607.4;extra_copy_number=0
CM058242.1	Liftoff	exon	138406839	138406920	.	-	.	ID=exon-XM_006499607.4-7;Parent=rna-XM_006499607.4;Dbxref=GeneID:269356,GenBank:XM_006499607.4,MGI:MGI:2138987;gbkey=mRNA;gene=Slc4a11;product=solute carrier family 4%2C sodium bicarbonate transporter-like%2C member 11%2C transcript variant X4;transcript_id=XM_006499607.4;extra_copy_number=0
CM058242.1	Liftoff	exon	138406998	138407229	.	-	.	ID=exon-XM_006499607.4-6;Parent=rna-XM_006499607.4;Dbxref=GeneID:269356,GenBank:XM_006499607.4,MGI:MGI:2138987;gbkey=mRNA;gene=Slc4a11;product=solute carrier family 4%2C sodium bicarbonate transporter-like%2C member 11%2C transcript variant X4;transcript_id=XM_006499607.4;extra_copy_number=0
CM058242.1	Liftoff	exon	138407478	138407527	.	-	.	ID=exon-XM_006499607.4-5;Parent=rna-XM_006499607.4;Dbxref=GeneID:269356,GenBank:XM_006499607.4,MGI:MGI:2138987;gbkey=mRNA;gene=Slc4a11;product=solute carrier family 4%2C sodium bicarbonate transporter-like%2C member 11%2C transcript variant X4;transcript_id=XM_006499607.4;extra_copy_number=0
CM058242.1	Liftoff	exon	138407615	138407779	.	-	.	ID=exon-XM_006499607.4-4;Parent=rna-XM_006499607.4;Dbxref=GeneID:269356,GenBank:XM_006499607.4,MGI:MGI:2138987;gbkey=mRNA;gene=Slc4a11;product=solute carrier family 4%2C sodium bicarbonate transporter-like%2C member 11%2C transcript variant X4;transcript_id=XM_006499607.4;extra_copy_number=0
CM058242.1	Liftoff	exon	138411490	138411552	.	-	.	ID=exon-XM_006499607.4-3;Parent=rna-XM_006499607.4;Dbxref=GeneID:269356,GenBank:XM_006499607.4,MGI:MGI:2138987;gbkey=mRNA;gene=Slc4a11;product=solute carrier family 4%2C sodium bicarbonate transporter-like%2C member 11%2C transcript variant X4;transcript_id=XM_006499607.4;extra_copy_number=0
CM058242.1	Liftoff	exon	138412097	138412204	.	-	.	ID=exon-XM_006499607.4-2;Parent=rna-XM_006499607.4;Dbxref=GeneID:269356,GenBank:XM_006499607.4,MGI:MGI:2138987;gbkey=mRNA;gene=Slc4a11;product=solute carrier family 4%2C sodium bicarbonate transporter-like%2C member 11%2C transcript variant X4;transcript_id=XM_006499607.4;extra_copy_number=0
CM058242.1	Liftoff	exon	138412808	138412925	.	-	.	ID=exon-XM_006499607.4-1;Parent=rna-XM_006499607.4;Dbxref=GeneID:269356,GenBank:XM_006499607.4,MGI:MGI:2138987;gbkey=mRNA;gene=Slc4a11;product=solute carrier family 4%2C sodium bicarbonate transporter-like%2C member 11%2C transcript variant X4;transcript_id=XM_006499607.4;extra_copy_number=0
CM058242.1	Liftoff	CDS	138401833	138401840	.	-	.	ID=cds-XP_006499670.1;Parent=rna-XM_006499607.4;Dbxref=GeneID:269356,GenBank:XP_006499670.1,MGI:MGI:2138987;Name=XP_006499670.1;gbkey=CDS;gene=Slc4a11;product=solute carrier family 4 member 11 isoform X4;protein_id=XP_006499670.1;extra_copy_number=0
CM058242.1	Liftoff	CDS	138402330	138402403	.	-	.	ID=cds-XP_006499670.1;Parent=rna-XM_006499607.4;Dbxref=GeneID:269356,GenBank:XP_006499670.1,MGI:MGI:2138987;Name=XP_006499670.1;gbkey=CDS;gene=Slc4a11;product=solute carrier family 4 member 11 isoform X4;protein_id=XP_006499670.1;extra_copy_number=0
CM058242.1	Liftoff	CDS	138402605	138402737	.	-	.	ID=cds-XP_006499670.1;Parent=rna-XM_006499607.4;Dbxref=GeneID:269356,GenBank:XP_006499670.1,MGI:MGI:2138987;Name=XP_006499670.1;gbkey=CDS;gene=Slc4a11;product=solute carrier family 4 member 11 isoform X4;protein_id=XP_006499670.1;extra_copy_number=0
CM058242.1	Liftoff	CDS	138402817	138403134	.	-	.	ID=cds-XP_006499670.1;Parent=rna-XM_006499607.4;Dbxref=GeneID:269356,GenBank:XP_006499670.1,MGI:MGI:2138987;Name=XP_006499670.1;gbkey=CDS;gene=Slc4a11;product=solute carrier family 4 member 11 isoform X4;protein_id=XP_006499670.1;extra_copy_number=0
CM058242.1	Liftoff	CDS	138403233	138403326	.	-	.	ID=cds-XP_006499670.1;Parent=rna-XM_006499607.4;Dbxref=GeneID:269356,GenBank:XP_006499670.1,MGI:MGI:2138987;Name=XP_006499670.1;gbkey=CDS;gene=Slc4a11;product=solute carrier family 4 member 11 isoform X4;protein_id=XP_006499670.1;extra_copy_number=0
CM058242.1	Liftoff	CDS	138403400	138403603	.	-	.	ID=cds-XP_006499670.1;Parent=rna-XM_006499607.4;Dbxref=GeneID:269356,GenBank:XP_006499670.1,MGI:MGI:2138987;Name=XP_006499670.1;gbkey=CDS;gene=Slc4a11;product=solute carrier family 4 member 11 isoform X4;protein_id=XP_006499670.1;extra_copy_number=0
CM058242.1	Liftoff	CDS	138406282	138406405	.	-	.	ID=cds-XP_006499670.1;Parent=rna-XM_006499607.4;Dbxref=GeneID:269356,GenBank:XP_006499670.1,MGI:MGI:2138987;Name=XP_006499670.1;gbkey=CDS;gene=Slc4a11;product=solute carrier family 4 member 11 isoform X4;protein_id=XP_006499670.1;extra_copy_number=0
CM058242.1	Liftoff	CDS	138406839	138406920	.	-	.	ID=cds-XP_006499670.1;Parent=rna-XM_006499607.4;Dbxref=GeneID:269356,GenBank:XP_006499670.1,MGI:MGI:2138987;Name=XP_006499670.1;gbkey=CDS;gene=Slc4a11;product=solute carrier family 4 member 11 isoform X4;protein_id=XP_006499670.1;extra_copy_number=0
CM058242.1	Liftoff	CDS	138406998	138407229	.	-	.	ID=cds-XP_006499670.1;Parent=rna-XM_006499607.4;Dbxref=GeneID:269356,GenBank:XP_006499670.1,MGI:MGI:2138987;Name=XP_006499670.1;gbkey=CDS;gene=Slc4a11;product=solute carrier family 4 member 11 isoform X4;protein_id=XP_006499670.1;extra_copy_number=0
CM058242.1	Liftoff	CDS	138407478	138407527	.	-	.	ID=cds-XP_006499670.1;Parent=rna-XM_006499607.4;Dbxref=GeneID:269356,GenBank:XP_006499670.1,MGI:MGI:2138987;Name=XP_006499670.1;gbkey=CDS;gene=Slc4a11;product=solute carrier family 4 member 11 isoform X4;protein_id=XP_006499670.1;extra_copy_number=0
CM058242.1	Liftoff	CDS	138407615	138407779	.	-	.	ID=cds-XP_006499670.1;Parent=rna-XM_006499607.4;Dbxref=GeneID:269356,GenBank:XP_006499670.1,MGI:MGI:2138987;Name=XP_006499670.1;gbkey=CDS;gene=Slc4a11;product=solute carrier family 4 member 11 isoform X4;protein_id=XP_006499670.1;extra_copy_number=0
CM058242.1	Liftoff	CDS	138411490	138411535	.	-	.	ID=cds-XP_006499670.1;Parent=rna-XM_006499607.4;Dbxref=GeneID:269356,GenBank:XP_006499670.1,MGI:MGI:2138987;Name=XP_006499670.1;gbkey=CDS;gene=Slc4a11;product=solute carrier family 4 member 11 isoform X4;protein_id=XP_006499670.1;extra_copy_number=0
CM058242.1	Liftoff	gene	138421649	138556097	.	-	.	ID=gene-Dnaaf9;Dbxref=GeneID:228602,MGI:MGI:1923029;Name=Dnaaf9;description=dynein axonemal assembly factor 9;gbkey=Gene;gene=Dnaaf9;gene_biotype=protein_coding;gene_synonym=2810487F15Rik,4930402H24Rik;coverage=1.0;sequence_ID=1.0;valid_ORFs=7;extra_copy_number=0;copy_num_ID=gene-Dnaaf9_0
CM058242.1	Liftoff	mRNA	138421649	138555139	.	-	.	ID=rna-NM_001311147.1;Parent=gene-Dnaaf9;Dbxref=GeneID:228602,GenBank:NM_001311147.1,MGI:MGI:1923029;Name=NM_001311147.1;gbkey=mRNA;gene=Dnaaf9;product=dynein axonemal assembly factor 9%2C transcript variant 2;transcript_id=NM_001311147.1;matches_ref_protein=True;valid_ORF=True;extra_copy_number=0
CM058242.1	Liftoff	exon	138421649	138424767	.	-	.	ID=exon-NM_001311147.1-37;Parent=rna-NM_001311147.1;Dbxref=GeneID:228602,GenBank:NM_001311147.1,MGI:MGI:1923029;gbkey=mRNA;gene=Dnaaf9;product=dynein axonemal assembly factor 9%2C transcript variant 2;transcript_id=NM_001311147.1;extra_copy_number=0
CM058242.1	Liftoff	exon	138425387	138425480	.	-	.	ID=exon-NM_001311147.1-36;Parent=rna-NM_001311147.1;Dbxref=GeneID:228602,GenBank:NM_001311147.1,MGI:MGI:1923029;gbkey=mRNA;gene=Dnaaf9;product=dynein axonemal assembly factor 9%2C transcript variant 2;transcript_id=NM_001311147.1;extra_copy_number=0
CM058242.1	Liftoff	exon	138426261	138426326	.	-	.	ID=exon-NM_001311147.1-35;Parent=rna-NM_001311147.1;Dbxref=GeneID:228602,GenBank:NM_001311147.1,MGI:MGI:1923029;gbkey=mRNA;gene=Dnaaf9;product=dynein axonemal assembly factor 9%2C transcript variant 2;transcript_id=NM_001311147.1;extra_copy_number=0
CM058242.1	Liftoff	exon	138427709	138427911	.	-	.	ID=exon-NM_001311147.1-34;Parent=rna-NM_001311147.1;Dbxref=GeneID:228602,GenBank:NM_001311147.1,MGI:MGI:1923029;gbkey=mRNA;gene=Dnaaf9;product=dynein axonemal assembly factor 9%2C transcript variant 2;transcript_id=NM_001311147.1;extra_copy_number=0
CM058242.1	Liftoff	exon	138428401	138428475	.	-	.	ID=exon-NM_001311147.1-33;Parent=rna-NM_001311147.1;Dbxref=GeneID:228602,GenBank:NM_001311147.1,MGI:MGI:1923029;gbkey=mRNA;gene=Dnaaf9;product=dynein axonemal assembly factor 9%2C transcript variant 2;transcript_id=NM_001311147.1;extra_copy_number=0
CM058242.1	Liftoff	exon	138428846	138428952	.	-	.	ID=exon-NM_001311147.1-32;Parent=rna-NM_001311147.1;Dbxref=GeneID:228602,GenBank:NM_001311147.1,MGI:MGI:1923029;gbkey=mRNA;gene=Dnaaf9;product=dynein axonemal assembly factor 9%2C transcript variant 2;transcript_id=NM_001311147.1;extra_copy_number=0
CM058242.1	Liftoff	exon	138432714	138432800	.	-	.	ID=exon-NM_001311147.1-31;Parent=rna-NM_001311147.1;Dbxref=GeneID:228602,GenBank:NM_001311147.1,MGI:MGI:1923029;gbkey=mRNA;gene=Dnaaf9;product=dynein axonemal assembly factor 9%2C transcript variant 2;transcript_id=NM_001311147.1;extra_copy_number=0
CM058242.1	Liftoff	exon	138435291	138435426	.	-	.	ID=exon-NM_001311147.1-30;Parent=rna-NM_001311147.1;Dbxref=GeneID:228602,GenBank:NM_001311147.1,MGI:MGI:1923029;gbkey=mRNA;gene=Dnaaf9;product=dynein axonemal assembly factor 9%2C transcript variant 2;transcript_id=NM_001311147.1;extra_copy_number=0
CM058242.1	Liftoff	exon	138442599	138442636	.	-	.	ID=exon-NM_001311147.1-29;Parent=rna-NM_001311147.1;Dbxref=GeneID:228602,GenBank:NM_001311147.1,MGI:MGI:1923029;gbkey=mRNA;gene=Dnaaf9;product=dynein axonemal assembly factor 9%2C transcript variant 2;transcript_id=NM_001311147.1;extra_copy_number=0
CM058242.1	Liftoff	exon	138446240	138446365	.	-	.	ID=exon-NM_001311147.1-28;Parent=rna-NM_001311147.1;Dbxref=GeneID:228602,GenBank:NM_001311147.1,MGI:MGI:1923029;gbkey=mRNA;gene=Dnaaf9;product=dynein axonemal assembly factor 9%2C transcript variant 2;transcript_id=NM_001311147.1;extra_copy_number=0
CM058242.1	Liftoff	exon	138451918	138452076	.	-	.	ID=exon-NM_001311147.1-27;Parent=rna-NM_001311147.1;Dbxref=GeneID:228602,GenBank:NM_001311147.1,MGI:MGI:1923029;gbkey=mRNA;gene=Dnaaf9;product=dynein axonemal assembly factor 9%2C transcript variant 2;transcript_id=NM_001311147.1;extra_copy_number=0
CM058242.1	Liftoff	exon	138452830	138452918	.	-	.	ID=exon-NM_001311147.1-26;Parent=rna-NM_001311147.1;Dbxref=GeneID:228602,GenBank:NM_001311147.1,MGI:MGI:1923029;gbkey=mRNA;gene=Dnaaf9;product=dynein axonemal assembly factor 9%2C transcript variant 2;transcript_id=NM_001311147.1;extra_copy_number=0
CM058242.1	Liftoff	exon	138454432	138454549	.	-	.	ID=exon-NM_001311147.1-25;Parent=rna-NM_001311147.1;Dbxref=GeneID:228602,GenBank:NM_001311147.1,MGI:MGI:1923029;gbkey=mRNA;gene=Dnaaf9;product=dynein axonemal assembly factor 9%2C transcript variant 2;transcript_id=NM_001311147.1;extra_copy_number=0
CM058242.1	Liftoff	exon	138454822	138454920	.	-	.	ID=exon-NM_001311147.1-24;Parent=rna-NM_001311147.1;Dbxref=GeneID:228602,GenBank:NM_001311147.1,MGI:MGI:1923029;gbkey=mRNA;gene=Dnaaf9;product=dynein axonemal assembly factor 9%2C transcript variant 2;transcript_id=NM_001311147.1;extra_copy_number=0
CM058242.1	Liftoff	exon	138455852	138455940	.	-	.	ID=exon-NM_001311147.1-23;Parent=rna-NM_001311147.1;Dbxref=GeneID:228602,GenBank:NM_001311147.1,MGI:MGI:1923029;gbkey=mRNA;gene=Dnaaf9;product=dynein axonemal assembly factor 9%2C transcript variant 2;transcript_id=NM_001311147.1;extra_copy_number=0
CM058242.1	Liftoff	exon	138457268	138457414	.	-	.	ID=exon-NM_001311147.1-22;Parent=rna-NM_001311147.1;Dbxref=GeneID:228602,GenBank:NM_001311147.1,MGI:MGI:1923029;gbkey=mRNA;gene=Dnaaf9;product=dynein axonemal assembly factor 9%2C transcript variant 2;transcript_id=NM_001311147.1;extra_copy_number=0
CM058242.1	Liftoff	exon	138464136	138464239	.	-	.	ID=exon-NM_001311147.1-21;Parent=rna-NM_001311147.1;Dbxref=GeneID:228602,GenBank:NM_001311147.1,MGI:MGI:1923029;gbkey=mRNA;gene=Dnaaf9;product=dynein axonemal assembly factor 9%2C transcript variant 2;transcript_id=NM_001311147.1;extra_copy_number=0
CM058242.1	Liftoff	exon	138479901	138479988	.	-	.	ID=exon-NM_001311147.1-20;Parent=rna-NM_001311147.1;Dbxref=GeneID:228602,GenBank:NM_001311147.1,MGI:MGI:1923029;gbkey=mRNA;gene=Dnaaf9;product=dynein axonemal assembly factor 9%2C transcript variant 2;transcript_id=NM_001311147.1;extra_copy_number=0
CM058242.1	Liftoff	exon	138481136	138481186	.	-	.	ID=exon-NM_001311147.1-19;Parent=rna-NM_001311147.1;Dbxref=GeneID:228602,GenBank:NM_001311147.1,MGI:MGI:1923029;gbkey=mRNA;gene=Dnaaf9;product=dynein axonemal assembly factor 9%2C transcript variant 2;transcript_id=NM_001311147.1;extra_copy_number=0
CM058242.1	Liftoff	exon	138483058	138483128	.	-	.	ID=exon-NM_001311147.1-18;Parent=rna-NM_001311147.1;Dbxref=GeneID:228602,GenBank:NM_001311147.1,MGI:MGI:1923029;gbkey=mRNA;gene=Dnaaf9;product=dynein axonemal assembly factor 9%2C transcript variant 2;transcript_id=NM_001311147.1;extra_copy_number=0
CM058242.1	Liftoff	exon	138486120	138486237	.	-	.	ID=exon-NM_001311147.1-17;Parent=rna-NM_001311147.1;Dbxref=GeneID:228602,GenBank:NM_001311147.1,MGI:MGI:1923029;gbkey=mRNA;gene=Dnaaf9;product=dynein axonemal assembly factor 9%2C transcript variant 2;transcript_id=NM_001311147.1;extra_copy_number=0
CM058242.1	Liftoff	exon	138490507	138490552	.	-	.	ID=exon-NM_001311147.1-16;Parent=rna-NM_001311147.1;Dbxref=GeneID:228602,GenBank:NM_001311147.1,MGI:MGI:1923029;gbkey=mRNA;gene=Dnaaf9;product=dynein axonemal assembly factor 9%2C transcript variant 2;transcript_id=NM_001311147.1;extra_copy_number=0
CM058242.1	Liftoff	exon	138491175	138491219	.	-	.	ID=exon-NM_001311147.1-15;Parent=rna-NM_001311147.1;Dbxref=GeneID:228602,GenBank:NM_001311147.1,MGI:MGI:1923029;gbkey=mRNA;gene=Dnaaf9;product=dynein axonemal assembly factor 9%2C transcript variant 2;transcript_id=NM_001311147.1;extra_copy_number=0
CM058242.1	Liftoff	exon	138492653	138492729	.	-	.	ID=exon-NM_001311147.1-14;Parent=rna-NM_001311147.1;Dbxref=GeneID:228602,GenBank:NM_001311147.1,MGI:MGI:1923029;gbkey=mRNA;gene=Dnaaf9;product=dynein axonemal assembly factor 9%2C transcript variant 2;transcript_id=NM_001311147.1;extra_copy_number=0
CM058242.1	Liftoff	exon	138493865	138493952	.	-	.	ID=exon-NM_001311147.1-13;Parent=rna-NM_001311147.1;Dbxref=GeneID:228602,GenBank:NM_001311147.1,MGI:MGI:1923029;gbkey=mRNA;gene=Dnaaf9;product=dynein axonemal assembly factor 9%2C transcript variant 2;transcript_id=NM_001311147.1;extra_copy_number=0
CM058242.1	Liftoff	exon	138499872	138499908	.	-	.	ID=exon-NM_001311147.1-12;Parent=rna-NM_001311147.1;Dbxref=GeneID:228602,GenBank:NM_001311147.1,MGI:MGI:1923029;gbkey=mRNA;gene=Dnaaf9;product=dynein axonemal assembly factor 9%2C transcript variant 2;transcript_id=NM_001311147.1;extra_copy_number=0
CM058242.1	Liftoff	exon	138500907	138500988	.	-	.	ID=exon-NM_001311147.1-11;Parent=rna-NM_001311147.1;Dbxref=GeneID:228602,GenBank:NM_001311147.1,MGI:MGI:1923029;gbkey=mRNA;gene=Dnaaf9;product=dynein axonemal assembly factor 9%2C transcript variant 2;transcript_id=NM_001311147.1;extra_copy_number=0
CM058242.1	Liftoff	exon	138507300	138507435	.	-	.	ID=exon-NM_001311147.1-10;Parent=rna-NM_001311147.1;Dbxref=GeneID:228602,GenBank:NM_001311147.1,MGI:MGI:1923029;gbkey=mRNA;gene=Dnaaf9;product=dynein axonemal assembly factor 9%2C transcript variant 2;transcript_id=NM_001311147.1;extra_copy_number=0
CM058242.1	Liftoff	exon	138509437	138509492	.	-	.	ID=exon-NM_001311147.1-9;Parent=rna-NM_001311147.1;Dbxref=GeneID:228602,GenBank:NM_001311147.1,MGI:MGI:1923029;gbkey=mRNA;gene=Dnaaf9;product=dynein axonemal assembly factor 9%2C transcript variant 2;transcript_id=NM_001311147.1;extra_copy_number=0
CM058242.1	Liftoff	exon	138513617	138513715	.	-	.	ID=exon-NM_001311147.1-8;Parent=rna-NM_001311147.1;Dbxref=GeneID:228602,GenBank:NM_001311147.1,MGI:MGI:1923029;gbkey=mRNA;gene=Dnaaf9;product=dynein axonemal assembly factor 9%2C transcript variant 2;transcript_id=NM_001311147.1;extra_copy_number=0
CM058242.1	Liftoff	exon	138522315	138522392	.	-	.	ID=exon-NM_001311147.1-7;Parent=rna-NM_001311147.1;Dbxref=GeneID:228602,GenBank:NM_001311147.1,MGI:MGI:1923029;gbkey=mRNA;gene=Dnaaf9;product=dynein axonemal assembly factor 9%2C transcript variant 2;transcript_id=NM_001311147.1;extra_copy_number=0
CM058242.1	Liftoff	exon	138526268	138526374	.	-	.	ID=exon-NM_001311147.1-6;Parent=rna-NM_001311147.1;Dbxref=GeneID:228602,GenBank:NM_001311147.1,MGI:MGI:1923029;gbkey=mRNA;gene=Dnaaf9;product=dynein axonemal assembly factor 9%2C transcript variant 2;transcript_id=NM_001311147.1;extra_copy_number=0
CM058242.1	Liftoff	exon	138528291	138528387	.	-	.	ID=exon-NM_001311147.1-5;Parent=rna-NM_001311147.1;Dbxref=GeneID:228602,GenBank:NM_001311147.1,MGI:MGI:1923029;gbkey=mRNA;gene=Dnaaf9;product=dynein axonemal assembly factor 9%2C transcript variant 2;transcript_id=NM_001311147.1;extra_copy_number=0
CM058242.1	Liftoff	exon	138529625	138529749	.	-	.	ID=exon-NM_001311147.1-4;Parent=rna-NM_001311147.1;Dbxref=GeneID:228602,GenBank:NM_001311147.1,MGI:MGI:1923029;gbkey=mRNA;gene=Dnaaf9;product=dynein axonemal assembly factor 9%2C transcript variant 2;transcript_id=NM_001311147.1;extra_copy_number=0
CM058242.1	Liftoff	exon	138535915	138536034	.	-	.	ID=exon-NM_001311147.1-3;Parent=rna-NM_001311147.1;Dbxref=GeneID:228602,GenBank:NM_001311147.1,MGI:MGI:1923029;gbkey=mRNA;gene=Dnaaf9;product=dynein axonemal assembly factor 9%2C transcript variant 2;transcript_id=NM_001311147.1;extra_copy_number=0
CM058242.1	Liftoff	exon	138537868	138537947	.	-	.	ID=exon-NM_001311147.1-2;Parent=rna-NM_001311147.1;Dbxref=GeneID:228602,GenBank:NM_001311147.1,MGI:MGI:1923029;gbkey=mRNA;gene=Dnaaf9;product=dynein axonemal assembly factor 9%2C transcript variant 2;transcript_id=NM_001311147.1;extra_copy_number=0
CM058242.1	Liftoff	exon	138554852	138555139	.	-	.	ID=exon-NM_001311147.1-1;Parent=rna-NM_001311147.1;Dbxref=GeneID:228602,GenBank:NM_001311147.1,MGI:MGI:1923029;gbkey=mRNA;gene=Dnaaf9;product=dynein axonemal assembly factor 9%2C transcript variant 2;transcript_id=NM_001311147.1;extra_copy_number=0
CM058242.1	Liftoff	CDS	138424649	138424767	.	-	.	ID=cds-NP_001298076.1;Parent=rna-NM_001311147.1;Dbxref=CCDS:CCDS79848.1,GeneID:228602,GenBank:NP_001298076.1,MGI:MGI:1923029;Name=NP_001298076.1;Note=isoform 2 is encoded by transcript variant 2;gbkey=CDS;gene=Dnaaf9;product=dynein axonemal assembly factor 9 isoform 2;protein_id=NP_001298076.1;extra_copy_number=0
CM058242.1	Liftoff	CDS	138425387	138425480	.	-	.	ID=cds-NP_001298076.1;Parent=rna-NM_001311147.1;Dbxref=CCDS:CCDS79848.1,GeneID:228602,GenBank:NP_001298076.1,MGI:MGI:1923029;Name=NP_001298076.1;Note=isoform 2 is encoded by transcript variant 2;gbkey=CDS;gene=Dnaaf9;product=dynein axonemal assembly factor 9 isoform 2;protein_id=NP_001298076.1;extra_copy_number=0
CM058242.1	Liftoff	CDS	138426261	138426326	.	-	.	ID=cds-NP_001298076.1;Parent=rna-NM_001311147.1;Dbxref=CCDS:CCDS79848.1,GeneID:228602,GenBank:NP_001298076.1,MGI:MGI:1923029;Name=NP_001298076.1;Note=isoform 2 is encoded by transcript variant 2;gbkey=CDS;gene=Dnaaf9;product=dynein axonemal assembly factor 9 isoform 2;protein_id=NP_001298076.1;extra_copy_number=0
CM058242.1	Liftoff	CDS	138427709	138427911	.	-	.	ID=cds-NP_001298076.1;Parent=rna-NM_001311147.1;Dbxref=CCDS:CCDS79848.1,GeneID:228602,GenBank:NP_001298076.1,MGI:MGI:1923029;Name=NP_001298076.1;Note=isoform 2 is encoded by transcript variant 2;gbkey=CDS;gene=Dnaaf9;product=dynein axonemal assembly factor 9 isoform 2;protein_id=NP_001298076.1;extra_copy_number=0
CM058242.1	Liftoff	CDS	138428401	138428475	.	-	.	ID=cds-NP_001298076.1;Parent=rna-NM_001311147.1;Dbxref=CCDS:CCDS79848.1,GeneID:228602,GenBank:NP_001298076.1,MGI:MGI:1923029;Name=NP_001298076.1;Note=isoform 2 is encoded by transcript variant 2;gbkey=CDS;gene=Dnaaf9;product=dynein axonemal assembly factor 9 isoform 2;protein_id=NP_001298076.1;extra_copy_number=0
CM058242.1	Liftoff	CDS	138428846	138428952	.	-	.	ID=cds-NP_001298076.1;Parent=rna-NM_001311147.1;Dbxref=CCDS:CCDS79848.1,GeneID:228602,GenBank:NP_001298076.1,MGI:MGI:1923029;Name=NP_001298076.1;Note=isoform 2 is encoded by transcript variant 2;gbkey=CDS;gene=Dnaaf9;product=dynein axonemal assembly factor 9 isoform 2;protein_id=NP_001298076.1;extra_copy_number=0
CM058242.1	Liftoff	CDS	138432714	138432800	.	-	.	ID=cds-NP_001298076.1;Parent=rna-NM_001311147.1;Dbxref=CCDS:CCDS79848.1,GeneID:228602,GenBank:NP_001298076.1,MGI:MGI:1923029;Name=NP_001298076.1;Note=isoform 2 is encoded by transcript variant 2;gbkey=CDS;gene=Dnaaf9;product=dynein axonemal assembly factor 9 isoform 2;protein_id=NP_001298076.1;extra_copy_number=0
CM058242.1	Liftoff	CDS	138435291	138435426	.	-	.	ID=cds-NP_001298076.1;Parent=rna-NM_001311147.1;Dbxref=CCDS:CCDS79848.1,GeneID:228602,GenBank:NP_001298076.1,MGI:MGI:1923029;Name=NP_001298076.1;Note=isoform 2 is encoded by transcript variant 2;gbkey=CDS;gene=Dnaaf9;product=dynein axonemal assembly factor 9 isoform 2;protein_id=NP_001298076.1;extra_copy_number=0
CM058242.1	Liftoff	CDS	138442599	138442636	.	-	.	ID=cds-NP_001298076.1;Parent=rna-NM_001311147.1;Dbxref=CCDS:CCDS79848.1,GeneID:228602,GenBank:NP_001298076.1,MGI:MGI:1923029;Name=NP_001298076.1;Note=isoform 2 is encoded by transcript variant 2;gbkey=CDS;gene=Dnaaf9;product=dynein axonemal assembly factor 9 isoform 2;protein_id=NP_001298076.1;extra_copy_number=0
CM058242.1	Liftoff	CDS	138446240	138446365	.	-	.	ID=cds-NP_001298076.1;Parent=rna-NM_001311147.1;Dbxref=CCDS:CCDS79848.1,GeneID:228602,GenBank:NP_001298076.1,MGI:MGI:1923029;Name=NP_001298076.1;Note=isoform 2 is encoded by transcript variant 2;gbkey=CDS;gene=Dnaaf9;product=dynein axonemal assembly factor 9 isoform 2;protein_id=NP_001298076.1;extra_copy_number=0
CM058242.1	Liftoff	CDS	138451918	138452076	.	-	.	ID=cds-NP_001298076.1;Parent=rna-NM_001311147.1;Dbxref=CCDS:CCDS79848.1,GeneID:228602,GenBank:NP_001298076.1,MGI:MGI:1923029;Name=NP_001298076.1;Note=isoform 2 is encoded by transcript variant 2;gbkey=CDS;gene=Dnaaf9;product=dynein axonemal assembly factor 9 isoform 2;protein_id=NP_001298076.1;extra_copy_number=0
CM058242.1	Liftoff	CDS	138452830	138452918	.	-	.	ID=cds-NP_001298076.1;Parent=rna-NM_001311147.1;Dbxref=CCDS:CCDS79848.1,GeneID:228602,GenBank:NP_001298076.1,MGI:MGI:1923029;Name=NP_001298076.1;Note=isoform 2 is encoded by transcript variant 2;gbkey=CDS;gene=Dnaaf9;product=dynein axonemal assembly factor 9 isoform 2;protein_id=NP_001298076.1;extra_copy_number=0
CM058242.1	Liftoff	CDS	138454432	138454549	.	-	.	ID=cds-NP_001298076.1;Parent=rna-NM_001311147.1;Dbxref=CCDS:CCDS79848.1,GeneID:228602,GenBank:NP_001298076.1,MGI:MGI:1923029;Name=NP_001298076.1;Note=isoform 2 is encoded by transcript variant 2;gbkey=CDS;gene=Dnaaf9;product=dynein axonemal assembly factor 9 isoform 2;protein_id=NP_001298076.1;extra_copy_number=0
CM058242.1	Liftoff	CDS	138454822	138454920	.	-	.	ID=cds-NP_001298076.1;Parent=rna-NM_001311147.1;Dbxref=CCDS:CCDS79848.1,GeneID:228602,GenBank:NP_001298076.1,MGI:MGI:1923029;Name=NP_001298076.1;Note=isoform 2 is encoded by transcript variant 2;gbkey=CDS;gene=Dnaaf9;product=dynein axonemal assembly factor 9 isoform 2;protein_id=NP_001298076.1;extra_copy_number=0
CM058242.1	Liftoff	CDS	138455852	138455940	.	-	.	ID=cds-NP_001298076.1;Parent=rna-NM_001311147.1;Dbxref=CCDS:CCDS79848.1,GeneID:228602,GenBank:NP_001298076.1,MGI:MGI:1923029;Name=NP_001298076.1;Note=isoform 2 is encoded by transcript variant 2;gbkey=CDS;gene=Dnaaf9;product=dynein axonemal assembly factor 9 isoform 2;protein_id=NP_001298076.1;extra_copy_number=0
CM058242.1	Liftoff	CDS	138457268	138457414	.	-	.	ID=cds-NP_001298076.1;Parent=rna-NM_001311147.1;Dbxref=CCDS:CCDS79848.1,GeneID:228602,GenBank:NP_001298076.1,MGI:MGI:1923029;Name=NP_001298076.1;Note=isoform 2 is encoded by transcript variant 2;gbkey=CDS;gene=Dnaaf9;product=dynein axonemal assembly factor 9 isoform 2;protein_id=NP_001298076.1;extra_copy_number=0
CM058242.1	Liftoff	CDS	138464136	138464239	.	-	.	ID=cds-NP_001298076.1;Parent=rna-NM_001311147.1;Dbxref=CCDS:CCDS79848.1,GeneID:228602,GenBank:NP_001298076.1,MGI:MGI:1923029;Name=NP_001298076.1;Note=isoform 2 is encoded by transcript variant 2;gbkey=CDS;gene=Dnaaf9;product=dynein axonemal assembly factor 9 isoform 2;protein_id=NP_001298076.1;extra_copy_number=0
CM058242.1	Liftoff	CDS	138479901	138479988	.	-	.	ID=cds-NP_001298076.1;Parent=rna-NM_001311147.1;Dbxref=CCDS:CCDS79848.1,GeneID:228602,GenBank:NP_001298076.1,MGI:MGI:1923029;Name=NP_001298076.1;Note=isoform 2 is encoded by transcript variant 2;gbkey=CDS;gene=Dnaaf9;product=dynein axonemal assembly factor 9 isoform 2;protein_id=NP_001298076.1;extra_copy_number=0
CM058242.1	Liftoff	CDS	138481136	138481186	.	-	.	ID=cds-NP_001298076.1;Parent=rna-NM_001311147.1;Dbxref=CCDS:CCDS79848.1,GeneID:228602,GenBank:NP_001298076.1,MGI:MGI:1923029;Name=NP_001298076.1;Note=isoform 2 is encoded by transcript variant 2;gbkey=CDS;gene=Dnaaf9;product=dynein axonemal assembly factor 9 isoform 2;protein_id=NP_001298076.1;extra_copy_number=0
CM058242.1	Liftoff	CDS	138483058	138483128	.	-	.	ID=cds-NP_001298076.1;Parent=rna-NM_001311147.1;Dbxref=CCDS:CCDS79848.1,GeneID:228602,GenBank:NP_001298076.1,MGI:MGI:1923029;Name=NP_001298076.1;Note=isoform 2 is encoded by transcript variant 2;gbkey=CDS;gene=Dnaaf9;product=dynein axonemal assembly factor 9 isoform 2;protein_id=NP_001298076.1;extra_copy_number=0
CM058242.1	Liftoff	CDS	138486120	138486237	.	-	.	ID=cds-NP_001298076.1;Parent=rna-NM_001311147.1;Dbxref=CCDS:CCDS79848.1,GeneID:228602,GenBank:NP_001298076.1,MGI:MGI:1923029;Name=NP_001298076.1;Note=isoform 2 is encoded by transcript variant 2;gbkey=CDS;gene=Dnaaf9;product=dynein axonemal assembly factor 9 isoform 2;protein_id=NP_001298076.1;extra_copy_number=0
CM058242.1	Liftoff	CDS	138490507	138490552	.	-	.	ID=cds-NP_001298076.1;Parent=rna-NM_001311147.1;Dbxref=CCDS:CCDS79848.1,GeneID:228602,GenBank:NP_001298076.1,MGI:MGI:1923029;Name=NP_001298076.1;Note=isoform 2 is encoded by transcript variant 2;gbkey=CDS;gene=Dnaaf9;product=dynein axonemal assembly factor 9 isoform 2;protein_id=NP_001298076.1;extra_copy_number=0
CM058242.1	Liftoff	CDS	138491175	138491219	.	-	.	ID=cds-NP_001298076.1;Parent=rna-NM_001311147.1;Dbxref=CCDS:CCDS79848.1,GeneID:228602,GenBank:NP_001298076.1,MGI:MGI:1923029;Name=NP_001298076.1;Note=isoform 2 is encoded by transcript variant 2;gbkey=CDS;gene=Dnaaf9;product=dynein axonemal assembly factor 9 isoform 2;protein_id=NP_001298076.1;extra_copy_number=0
CM058242.1	Liftoff	CDS	138492653	138492729	.	-	.	ID=cds-NP_001298076.1;Parent=rna-NM_001311147.1;Dbxref=CCDS:CCDS79848.1,GeneID:228602,GenBank:NP_001298076.1,MGI:MGI:1923029;Name=NP_001298076.1;Note=isoform 2 is encoded by transcript variant 2;gbkey=CDS;gene=Dnaaf9;product=dynein axonemal assembly factor 9 isoform 2;protein_id=NP_001298076.1;extra_copy_number=0
CM058242.1	Liftoff	CDS	138493865	138493952	.	-	.	ID=cds-NP_001298076.1;Parent=rna-NM_001311147.1;Dbxref=CCDS:CCDS79848.1,GeneID:228602,GenBank:NP_001298076.1,MGI:MGI:1923029;Name=NP_001298076.1;Note=isoform 2 is encoded by transcript variant 2;gbkey=CDS;gene=Dnaaf9;product=dynein axonemal assembly factor 9 isoform 2;protein_id=NP_001298076.1;extra_copy_number=0
CM058242.1	Liftoff	CDS	138499872	138499908	.	-	.	ID=cds-NP_001298076.1;Parent=rna-NM_001311147.1;Dbxref=CCDS:CCDS79848.1,GeneID:228602,GenBank:NP_001298076.1,MGI:MGI:1923029;Name=NP_001298076.1;Note=isoform 2 is encoded by transcript variant 2;gbkey=CDS;gene=Dnaaf9;product=dynein axonemal assembly factor 9 isoform 2;protein_id=NP_001298076.1;extra_copy_number=0
CM058242.1	Liftoff	CDS	138500907	138500988	.	-	.	ID=cds-NP_001298076.1;Parent=rna-NM_001311147.1;Dbxref=CCDS:CCDS79848.1,GeneID:228602,GenBank:NP_001298076.1,MGI:MGI:1923029;Name=NP_001298076.1;Note=isoform 2 is encoded by transcript variant 2;gbkey=CDS;gene=Dnaaf9;product=dynein axonemal assembly factor 9 isoform 2;protein_id=NP_001298076.1;extra_copy_number=0
CM058242.1	Liftoff	CDS	138507300	138507435	.	-	.	ID=cds-NP_001298076.1;Parent=rna-NM_001311147.1;Dbxref=CCDS:CCDS79848.1,GeneID:228602,GenBank:NP_001298076.1,MGI:MGI:1923029;Name=NP_001298076.1;Note=isoform 2 is encoded by transcript variant 2;gbkey=CDS;gene=Dnaaf9;product=dynein axonemal assembly factor 9 isoform 2;protein_id=NP_001298076.1;extra_copy_number=0
CM058242.1	Liftoff	CDS	138509437	138509492	.	-	.	ID=cds-NP_001298076.1;Parent=rna-NM_001311147.1;Dbxref=CCDS:CCDS79848.1,GeneID:228602,GenBank:NP_001298076.1,MGI:MGI:1923029;Name=NP_001298076.1;Note=isoform 2 is encoded by transcript variant 2;gbkey=CDS;gene=Dnaaf9;product=dynein axonemal assembly factor 9 isoform 2;protein_id=NP_001298076.1;extra_copy_number=0
CM058242.1	Liftoff	CDS	138513617	138513715	.	-	.	ID=cds-NP_001298076.1;Parent=rna-NM_001311147.1;Dbxref=CCDS:CCDS79848.1,GeneID:228602,GenBank:NP_001298076.1,MGI:MGI:1923029;Name=NP_001298076.1;Note=isoform 2 is encoded by transcript variant 2;gbkey=CDS;gene=Dnaaf9;product=dynein axonemal assembly factor 9 isoform 2;protein_id=NP_001298076.1;extra_copy_number=0
CM058242.1	Liftoff	CDS	138522315	138522392	.	-	.	ID=cds-NP_001298076.1;Parent=rna-NM_001311147.1;Dbxref=CCDS:CCDS79848.1,GeneID:228602,GenBank:NP_001298076.1,MGI:MGI:1923029;Name=NP_001298076.1;Note=isoform 2 is encoded by transcript variant 2;gbkey=CDS;gene=Dnaaf9;product=dynein axonemal assembly factor 9 isoform 2;protein_id=NP_001298076.1;extra_copy_number=0
CM058242.1	Liftoff	CDS	138526268	138526374	.	-	.	ID=cds-NP_001298076.1;Parent=rna-NM_001311147.1;Dbxref=CCDS:CCDS79848.1,GeneID:228602,GenBank:NP_001298076.1,MGI:MGI:1923029;Name=NP_001298076.1;Note=isoform 2 is encoded by transcript variant 2;gbkey=CDS;gene=Dnaaf9;product=dynein axonemal assembly factor 9 isoform 2;protein_id=NP_001298076.1;extra_copy_number=0
CM058242.1	Liftoff	CDS	138528291	138528387	.	-	.	ID=cds-NP_001298076.1;Parent=rna-NM_001311147.1;Dbxref=CCDS:CCDS79848.1,GeneID:228602,GenBank:NP_001298076.1,MGI:MGI:1923029;Name=NP_001298076.1;Note=isoform 2 is encoded by transcript variant 2;gbkey=CDS;gene=Dnaaf9;product=dynein axonemal assembly factor 9 isoform 2;protein_id=NP_001298076.1;extra_copy_number=0
CM058242.1	Liftoff	CDS	138529625	138529639	.	-	.	ID=cds-NP_001298076.1;Parent=rna-NM_001311147.1;Dbxref=CCDS:CCDS79848.1,GeneID:228602,GenBank:NP_001298076.1,MGI:MGI:1923029;Name=NP_001298076.1;Note=isoform 2 is encoded by transcript variant 2;gbkey=CDS;gene=Dnaaf9;product=dynein axonemal assembly factor 9 isoform 2;protein_id=NP_001298076.1;extra_copy_number=0
CM058242.1	Liftoff	mRNA	138421649	138555597	.	-	.	ID=rna-NM_029432.2;Parent=gene-Dnaaf9;Dbxref=GeneID:228602,GenBank:NM_029432.2,MGI:MGI:1923029;Name=NM_029432.2;gbkey=mRNA;gene=Dnaaf9;product=dynein axonemal assembly factor 9%2C transcript variant 1;tag=RefSeq Select;transcript_id=NM_029432.2;matches_ref_protein=True;valid_ORF=True;extra_copy_number=0
CM058242.1	Liftoff	exon	138421649	138424767	.	-	.	ID=exon-NM_029432.2-37;Parent=rna-NM_029432.2;Dbxref=GeneID:228602,GenBank:NM_029432.2,MGI:MGI:1923029;gbkey=mRNA;gene=Dnaaf9;product=dynein axonemal assembly factor 9%2C transcript variant 1;tag=RefSeq Select;transcript_id=NM_029432.2;extra_copy_number=0
CM058242.1	Liftoff	exon	138425387	138425480	.	-	.	ID=exon-NM_029432.2-36;Parent=rna-NM_029432.2;Dbxref=GeneID:228602,GenBank:NM_029432.2,MGI:MGI:1923029;gbkey=mRNA;gene=Dnaaf9;product=dynein axonemal assembly factor 9%2C transcript variant 1;tag=RefSeq Select;transcript_id=NM_029432.2;extra_copy_number=0
CM058242.1	Liftoff	exon	138426261	138426326	.	-	.	ID=exon-NM_029432.2-35;Parent=rna-NM_029432.2;Dbxref=GeneID:228602,GenBank:NM_029432.2,MGI:MGI:1923029;gbkey=mRNA;gene=Dnaaf9;product=dynein axonemal assembly factor 9%2C transcript variant 1;tag=RefSeq Select;transcript_id=NM_029432.2;extra_copy_number=0
CM058242.1	Liftoff	exon	138427709	138427911	.	-	.	ID=exon-NM_029432.2-34;Parent=rna-NM_029432.2;Dbxref=GeneID:228602,GenBank:NM_029432.2,MGI:MGI:1923029;gbkey=mRNA;gene=Dnaaf9;product=dynein axonemal assembly factor 9%2C transcript variant 1;tag=RefSeq Select;transcript_id=NM_029432.2;extra_copy_number=0
CM058242.1	Liftoff	exon	138428401	138428475	.	-	.	ID=exon-NM_029432.2-33;Parent=rna-NM_029432.2;Dbxref=GeneID:228602,GenBank:NM_029432.2,MGI:MGI:1923029;gbkey=mRNA;gene=Dnaaf9;product=dynein axonemal assembly factor 9%2C transcript variant 1;tag=RefSeq Select;transcript_id=NM_029432.2;extra_copy_number=0
CM058242.1	Liftoff	exon	138428846	138428952	.	-	.	ID=exon-NM_029432.2-32;Parent=rna-NM_029432.2;Dbxref=GeneID:228602,GenBank:NM_029432.2,MGI:MGI:1923029;gbkey=mRNA;gene=Dnaaf9;product=dynein axonemal assembly factor 9%2C transcript variant 1;tag=RefSeq Select;transcript_id=NM_029432.2;extra_copy_number=0
CM058242.1	Liftoff	exon	138432714	138432800	.	-	.	ID=exon-NM_029432.2-31;Parent=rna-NM_029432.2;Dbxref=GeneID:228602,GenBank:NM_029432.2,MGI:MGI:1923029;gbkey=mRNA;gene=Dnaaf9;product=dynein axonemal assembly factor 9%2C transcript variant 1;tag=RefSeq Select;transcript_id=NM_029432.2;extra_copy_number=0
CM058242.1	Liftoff	exon	138435291	138435426	.	-	.	ID=exon-NM_029432.2-30;Parent=rna-NM_029432.2;Dbxref=GeneID:228602,GenBank:NM_029432.2,MGI:MGI:1923029;gbkey=mRNA;gene=Dnaaf9;product=dynein axonemal assembly factor 9%2C transcript variant 1;tag=RefSeq Select;transcript_id=NM_029432.2;extra_copy_number=0
CM058242.1	Liftoff	exon	138442599	138442636	.	-	.	ID=exon-NM_029432.2-29;Parent=rna-NM_029432.2;Dbxref=GeneID:228602,GenBank:NM_029432.2,MGI:MGI:1923029;gbkey=mRNA;gene=Dnaaf9;product=dynein axonemal assembly factor 9%2C transcript variant 1;tag=RefSeq Select;transcript_id=NM_029432.2;extra_copy_number=0
CM058242.1	Liftoff	exon	138446240	138446365	.	-	.	ID=exon-NM_029432.2-28;Parent=rna-NM_029432.2;Dbxref=GeneID:228602,GenBank:NM_029432.2,MGI:MGI:1923029;gbkey=mRNA;gene=Dnaaf9;product=dynein axonemal assembly factor 9%2C transcript variant 1;tag=RefSeq Select;transcript_id=NM_029432.2;extra_copy_number=0
CM058242.1	Liftoff	exon	138451918	138452076	.	-	.	ID=exon-NM_029432.2-27;Parent=rna-NM_029432.2;Dbxref=GeneID:228602,GenBank:NM_029432.2,MGI:MGI:1923029;gbkey=mRNA;gene=Dnaaf9;product=dynein axonemal assembly factor 9%2C transcript variant 1;tag=RefSeq Select;transcript_id=NM_029432.2;extra_copy_number=0
CM058242.1	Liftoff	exon	138452830	138452918	.	-	.	ID=exon-NM_029432.2-26;Parent=rna-NM_029432.2;Dbxref=GeneID:228602,GenBank:NM_029432.2,MGI:MGI:1923029;gbkey=mRNA;gene=Dnaaf9;product=dynein axonemal assembly factor 9%2C transcript variant 1;tag=RefSeq Select;transcript_id=NM_029432.2;extra_copy_number=0
CM058242.1	Liftoff	exon	138454432	138454549	.	-	.	ID=exon-NM_029432.2-25;Parent=rna-NM_029432.2;Dbxref=GeneID:228602,GenBank:NM_029432.2,MGI:MGI:1923029;gbkey=mRNA;gene=Dnaaf9;product=dynein axonemal assembly factor 9%2C transcript variant 1;tag=RefSeq Select;transcript_id=NM_029432.2;extra_copy_number=0
CM058242.1	Liftoff	exon	138454822	138454920	.	-	.	ID=exon-NM_029432.2-24;Parent=rna-NM_029432.2;Dbxref=GeneID:228602,GenBank:NM_029432.2,MGI:MGI:1923029;gbkey=mRNA;gene=Dnaaf9;product=dynein axonemal assembly factor 9%2C transcript variant 1;tag=RefSeq Select;transcript_id=NM_029432.2;extra_copy_number=0
CM058242.1	Liftoff	exon	138455852	138455940	.	-	.	ID=exon-NM_029432.2-23;Parent=rna-NM_029432.2;Dbxref=GeneID:228602,GenBank:NM_029432.2,MGI:MGI:1923029;gbkey=mRNA;gene=Dnaaf9;product=dynein axonemal assembly factor 9%2C transcript variant 1;tag=RefSeq Select;transcript_id=NM_029432.2;extra_copy_number=0
CM058242.1	Liftoff	exon	138457268	138457414	.	-	.	ID=exon-NM_029432.2-22;Parent=rna-NM_029432.2;Dbxref=GeneID:228602,GenBank:NM_029432.2,MGI:MGI:1923029;gbkey=mRNA;gene=Dnaaf9;product=dynein axonemal assembly factor 9%2C transcript variant 1;tag=RefSeq Select;transcript_id=NM_029432.2;extra_copy_number=0
CM058242.1	Liftoff	exon	138464136	138464239	.	-	.	ID=exon-NM_029432.2-21;Parent=rna-NM_029432.2;Dbxref=GeneID:228602,GenBank:NM_029432.2,MGI:MGI:1923029;gbkey=mRNA;gene=Dnaaf9;product=dynein axonemal assembly factor 9%2C transcript variant 1;tag=RefSeq Select;transcript_id=NM_029432.2;extra_copy_number=0
CM058242.1	Liftoff	exon	138479901	138479988	.	-	.	ID=exon-NM_029432.2-20;Parent=rna-NM_029432.2;Dbxref=GeneID:228602,GenBank:NM_029432.2,MGI:MGI:1923029;gbkey=mRNA;gene=Dnaaf9;product=dynein axonemal assembly factor 9%2C transcript variant 1;tag=RefSeq Select;transcript_id=NM_029432.2;extra_copy_number=0
CM058242.1	Liftoff	exon	138481136	138481186	.	-	.	ID=exon-NM_029432.2-19;Parent=rna-NM_029432.2;Dbxref=GeneID:228602,GenBank:NM_029432.2,MGI:MGI:1923029;gbkey=mRNA;gene=Dnaaf9;product=dynein axonemal assembly factor 9%2C transcript variant 1;tag=RefSeq Select;transcript_id=NM_029432.2;extra_copy_number=0
CM058242.1	Liftoff	exon	138483058	138483128	.	-	.	ID=exon-NM_029432.2-18;Parent=rna-NM_029432.2;Dbxref=GeneID:228602,GenBank:NM_029432.2,MGI:MGI:1923029;gbkey=mRNA;gene=Dnaaf9;product=dynein axonemal assembly factor 9%2C transcript variant 1;tag=RefSeq Select;transcript_id=NM_029432.2;extra_copy_number=0
CM058242.1	Liftoff	exon	138486120	138486237	.	-	.	ID=exon-NM_029432.2-17;Parent=rna-NM_029432.2;Dbxref=GeneID:228602,GenBank:NM_029432.2,MGI:MGI:1923029;gbkey=mRNA;gene=Dnaaf9;product=dynein axonemal assembly factor 9%2C transcript variant 1;tag=RefSeq Select;transcript_id=NM_029432.2;extra_copy_number=0
CM058242.1	Liftoff	exon	138490507	138490552	.	-	.	ID=exon-NM_029432.2-16;Parent=rna-NM_029432.2;Dbxref=GeneID:228602,GenBank:NM_029432.2,MGI:MGI:1923029;gbkey=mRNA;gene=Dnaaf9;product=dynein axonemal assembly factor 9%2C transcript variant 1;tag=RefSeq Select;transcript_id=NM_029432.2;extra_copy_number=0
CM058242.1	Liftoff	exon	138491175	138491219	.	-	.	ID=exon-NM_029432.2-15;Parent=rna-NM_029432.2;Dbxref=GeneID:228602,GenBank:NM_029432.2,MGI:MGI:1923029;gbkey=mRNA;gene=Dnaaf9;product=dynein axonemal assembly factor 9%2C transcript variant 1;tag=RefSeq Select;transcript_id=NM_029432.2;extra_copy_number=0
CM058242.1	Liftoff	exon	138492653	138492729	.	-	.	ID=exon-NM_029432.2-14;Parent=rna-NM_029432.2;Dbxref=GeneID:228602,GenBank:NM_029432.2,MGI:MGI:1923029;gbkey=mRNA;gene=Dnaaf9;product=dynein axonemal assembly factor 9%2C transcript variant 1;tag=RefSeq Select;transcript_id=NM_029432.2;extra_copy_number=0
CM058242.1	Liftoff	exon	138493865	138493952	.	-	.	ID=exon-NM_029432.2-13;Parent=rna-NM_029432.2;Dbxref=GeneID:228602,GenBank:NM_029432.2,MGI:MGI:1923029;gbkey=mRNA;gene=Dnaaf9;product=dynein axonemal assembly factor 9%2C transcript variant 1;tag=RefSeq Select;transcript_id=NM_029432.2;extra_copy_number=0
CM058242.1	Liftoff	exon	138499872	138499908	.	-	.	ID=exon-NM_029432.2-12;Parent=rna-NM_029432.2;Dbxref=GeneID:228602,GenBank:NM_029432.2,MGI:MGI:1923029;gbkey=mRNA;gene=Dnaaf9;product=dynein axonemal assembly factor 9%2C transcript variant 1;tag=RefSeq Select;transcript_id=NM_029432.2;extra_copy_number=0
CM058242.1	Liftoff	exon	138500907	138500988	.	-	.	ID=exon-NM_029432.2-11;Parent=rna-NM_029432.2;Dbxref=GeneID:228602,GenBank:NM_029432.2,MGI:MGI:1923029;gbkey=mRNA;gene=Dnaaf9;product=dynein axonemal assembly factor 9%2C transcript variant 1;tag=RefSeq Select;transcript_id=NM_029432.2;extra_copy_number=0
CM058242.1	Liftoff	exon	138507300	138507435	.	-	.	ID=exon-NM_029432.2-10;Parent=rna-NM_029432.2;Dbxref=GeneID:228602,GenBank:NM_029432.2,MGI:MGI:1923029;gbkey=mRNA;gene=Dnaaf9;product=dynein axonemal assembly factor 9%2C transcript variant 1;tag=RefSeq Select;transcript_id=NM_029432.2;extra_copy_number=0
CM058242.1	Liftoff	exon	138509437	138509492	.	-	.	ID=exon-NM_029432.2-9;Parent=rna-NM_029432.2;Dbxref=GeneID:228602,GenBank:NM_029432.2,MGI:MGI:1923029;gbkey=mRNA;gene=Dnaaf9;product=dynein axonemal assembly factor 9%2C transcript variant 1;tag=RefSeq Select;transcript_id=NM_029432.2;extra_copy_number=0
CM058242.1	Liftoff	exon	138513617	138513715	.	-	.	ID=exon-NM_029432.2-8;Parent=rna-NM_029432.2;Dbxref=GeneID:228602,GenBank:NM_029432.2,MGI:MGI:1923029;gbkey=mRNA;gene=Dnaaf9;product=dynein axonemal assembly factor 9%2C transcript variant 1;tag=RefSeq Select;transcript_id=NM_029432.2;extra_copy_number=0
CM058242.1	Liftoff	exon	138522315	138522392	.	-	.	ID=exon-NM_029432.2-7;Parent=rna-NM_029432.2;Dbxref=GeneID:228602,GenBank:NM_029432.2,MGI:MGI:1923029;gbkey=mRNA;gene=Dnaaf9;product=dynein axonemal assembly factor 9%2C transcript variant 1;tag=RefSeq Select;transcript_id=NM_029432.2;extra_copy_number=0
CM058242.1	Liftoff	exon	138526268	138526374	.	-	.	ID=exon-NM_029432.2-6;Parent=rna-NM_029432.2;Dbxref=GeneID:228602,GenBank:NM_029432.2,MGI:MGI:1923029;gbkey=mRNA;gene=Dnaaf9;product=dynein axonemal assembly factor 9%2C transcript variant 1;tag=RefSeq Select;transcript_id=NM_029432.2;extra_copy_number=0
CM058242.1	Liftoff	exon	138528291	138528387	.	-	.	ID=exon-NM_029432.2-5;Parent=rna-NM_029432.2;Dbxref=GeneID:228602,GenBank:NM_029432.2,MGI:MGI:1923029;gbkey=mRNA;gene=Dnaaf9;product=dynein axonemal assembly factor 9%2C transcript variant 1;tag=RefSeq Select;transcript_id=NM_029432.2;extra_copy_number=0
CM058242.1	Liftoff	exon	138529625	138529749	.	-	.	ID=exon-NM_029432.2-4;Parent=rna-NM_029432.2;Dbxref=GeneID:228602,GenBank:NM_029432.2,MGI:MGI:1923029;gbkey=mRNA;gene=Dnaaf9;product=dynein axonemal assembly factor 9%2C transcript variant 1;tag=RefSeq Select;transcript_id=NM_029432.2;extra_copy_number=0
CM058242.1	Liftoff	exon	138535915	138536034	.	-	.	ID=exon-NM_029432.2-3;Parent=rna-NM_029432.2;Dbxref=GeneID:228602,GenBank:NM_029432.2,MGI:MGI:1923029;gbkey=mRNA;gene=Dnaaf9;product=dynein axonemal assembly factor 9%2C transcript variant 1;tag=RefSeq Select;transcript_id=NM_029432.2;extra_copy_number=0
CM058242.1	Liftoff	exon	138537868	138537947	.	-	.	ID=exon-NM_029432.2-2;Parent=rna-NM_029432.2;Dbxref=GeneID:228602,GenBank:NM_029432.2,MGI:MGI:1923029;gbkey=mRNA;gene=Dnaaf9;product=dynein axonemal assembly factor 9%2C transcript variant 1;tag=RefSeq Select;transcript_id=NM_029432.2;extra_copy_number=0
CM058242.1	Liftoff	exon	138555416	138555597	.	-	.	ID=exon-NM_029432.2-1;Parent=rna-NM_029432.2;Dbxref=GeneID:228602,GenBank:NM_029432.2,MGI:MGI:1923029;gbkey=mRNA;gene=Dnaaf9;product=dynein axonemal assembly factor 9%2C transcript variant 1;tag=RefSeq Select;transcript_id=NM_029432.2;extra_copy_number=0
CM058242.1	Liftoff	CDS	138424649	138424767	.	-	.	ID=cds-NP_083708.1;Parent=rna-NM_029432.2;Dbxref=CCDS:CCDS16750.1,GeneID:228602,GenBank:NP_083708.1,MGI:MGI:1923029;Name=NP_083708.1;Note=isoform 1 is encoded by transcript variant 1;gbkey=CDS;gene=Dnaaf9;product=dynein axonemal assembly factor 9 isoform 1;protein_id=NP_083708.1;tag=RefSeq Select;extra_copy_number=0
CM058242.1	Liftoff	CDS	138425387	138425480	.	-	.	ID=cds-NP_083708.1;Parent=rna-NM_029432.2;Dbxref=CCDS:CCDS16750.1,GeneID:228602,GenBank:NP_083708.1,MGI:MGI:1923029;Name=NP_083708.1;Note=isoform 1 is encoded by transcript variant 1;gbkey=CDS;gene=Dnaaf9;product=dynein axonemal assembly factor 9 isoform 1;protein_id=NP_083708.1;tag=RefSeq Select;extra_copy_number=0
CM058242.1	Liftoff	CDS	138426261	138426326	.	-	.	ID=cds-NP_083708.1;Parent=rna-NM_029432.2;Dbxref=CCDS:CCDS16750.1,GeneID:228602,GenBank:NP_083708.1,MGI:MGI:1923029;Name=NP_083708.1;Note=isoform 1 is encoded by transcript variant 1;gbkey=CDS;gene=Dnaaf9;product=dynein axonemal assembly factor 9 isoform 1;protein_id=NP_083708.1;tag=RefSeq Select;extra_copy_number=0
CM058242.1	Liftoff	CDS	138427709	138427911	.	-	.	ID=cds-NP_083708.1;Parent=rna-NM_029432.2;Dbxref=CCDS:CCDS16750.1,GeneID:228602,GenBank:NP_083708.1,MGI:MGI:1923029;Name=NP_083708.1;Note=isoform 1 is encoded by transcript variant 1;gbkey=CDS;gene=Dnaaf9;product=dynein axonemal assembly factor 9 isoform 1;protein_id=NP_083708.1;tag=RefSeq Select;extra_copy_number=0
CM058242.1	Liftoff	CDS	138428401	138428475	.	-	.	ID=cds-NP_083708.1;Parent=rna-NM_029432.2;Dbxref=CCDS:CCDS16750.1,GeneID:228602,GenBank:NP_083708.1,MGI:MGI:1923029;Name=NP_083708.1;Note=isoform 1 is encoded by transcript variant 1;gbkey=CDS;gene=Dnaaf9;product=dynein axonemal assembly factor 9 isoform 1;protein_id=NP_083708.1;tag=RefSeq Select;extra_copy_number=0
CM058242.1	Liftoff	CDS	138428846	138428952	.	-	.	ID=cds-NP_083708.1;Parent=rna-NM_029432.2;Dbxref=CCDS:CCDS16750.1,GeneID:228602,GenBank:NP_083708.1,MGI:MGI:1923029;Name=NP_083708.1;Note=isoform 1 is encoded by transcript variant 1;gbkey=CDS;gene=Dnaaf9;product=dynein axonemal assembly factor 9 isoform 1;protein_id=NP_083708.1;tag=RefSeq Select;extra_copy_number=0
CM058242.1	Liftoff	CDS	138432714	138432800	.	-	.	ID=cds-NP_083708.1;Parent=rna-NM_029432.2;Dbxref=CCDS:CCDS16750.1,GeneID:228602,GenBank:NP_083708.1,MGI:MGI:1923029;Name=NP_083708.1;Note=isoform 1 is encoded by transcript variant 1;gbkey=CDS;gene=Dnaaf9;product=dynein axonemal assembly factor 9 isoform 1;protein_id=NP_083708.1;tag=RefSeq Select;extra_copy_number=0
CM058242.1	Liftoff	CDS	138435291	138435426	.	-	.	ID=cds-NP_083708.1;Parent=rna-NM_029432.2;Dbxref=CCDS:CCDS16750.1,GeneID:228602,GenBank:NP_083708.1,MGI:MGI:1923029;Name=NP_083708.1;Note=isoform 1 is encoded by transcript variant 1;gbkey=CDS;gene=Dnaaf9;product=dynein axonemal assembly factor 9 isoform 1;protein_id=NP_083708.1;tag=RefSeq Select;extra_copy_number=0
CM058242.1	Liftoff	CDS	138442599	138442636	.	-	.	ID=cds-NP_083708.1;Parent=rna-NM_029432.2;Dbxref=CCDS:CCDS16750.1,GeneID:228602,GenBank:NP_083708.1,MGI:MGI:1923029;Name=NP_083708.1;Note=isoform 1 is encoded by transcript variant 1;gbkey=CDS;gene=Dnaaf9;product=dynein axonemal assembly factor 9 isoform 1;protein_id=NP_083708.1;tag=RefSeq Select;extra_copy_number=0
CM058242.1	Liftoff	CDS	138446240	138446365	.	-	.	ID=cds-NP_083708.1;Parent=rna-NM_029432.2;Dbxref=CCDS:CCDS16750.1,GeneID:228602,GenBank:NP_083708.1,MGI:MGI:1923029;Name=NP_083708.1;Note=isoform 1 is encoded by transcript variant 1;gbkey=CDS;gene=Dnaaf9;product=dynein axonemal assembly factor 9 isoform 1;protein_id=NP_083708.1;tag=RefSeq Select;extra_copy_number=0
CM058242.1	Liftoff	CDS	138451918	138452076	.	-	.	ID=cds-NP_083708.1;Parent=rna-NM_029432.2;Dbxref=CCDS:CCDS16750.1,GeneID:228602,GenBank:NP_083708.1,MGI:MGI:1923029;Name=NP_083708.1;Note=isoform 1 is encoded by transcript variant 1;gbkey=CDS;gene=Dnaaf9;product=dynein axonemal assembly factor 9 isoform 1;protein_id=NP_083708.1;tag=RefSeq Select;extra_copy_number=0
CM058242.1	Liftoff	CDS	138452830	138452918	.	-	.	ID=cds-NP_083708.1;Parent=rna-NM_029432.2;Dbxref=CCDS:CCDS16750.1,GeneID:228602,GenBank:NP_083708.1,MGI:MGI:1923029;Name=NP_083708.1;Note=isoform 1 is encoded by transcript variant 1;gbkey=CDS;gene=Dnaaf9;product=dynein axonemal assembly factor 9 isoform 1;protein_id=NP_083708.1;tag=RefSeq Select;extra_copy_number=0
CM058242.1	Liftoff	CDS	138454432	138454549	.	-	.	ID=cds-NP_083708.1;Parent=rna-NM_029432.2;Dbxref=CCDS:CCDS16750.1,GeneID:228602,GenBank:NP_083708.1,MGI:MGI:1923029;Name=NP_083708.1;Note=isoform 1 is encoded by transcript variant 1;gbkey=CDS;gene=Dnaaf9;product=dynein axonemal assembly factor 9 isoform 1;protein_id=NP_083708.1;tag=RefSeq Select;extra_copy_number=0
CM058242.1	Liftoff	CDS	138454822	138454920	.	-	.	ID=cds-NP_083708.1;Parent=rna-NM_029432.2;Dbxref=CCDS:CCDS16750.1,GeneID:228602,GenBank:NP_083708.1,MGI:MGI:1923029;Name=NP_083708.1;Note=isoform 1 is encoded by transcript variant 1;gbkey=CDS;gene=Dnaaf9;product=dynein axonemal assembly factor 9 isoform 1;protein_id=NP_083708.1;tag=RefSeq Select;extra_copy_number=0
CM058242.1	Liftoff	CDS	138455852	138455940	.	-	.	ID=cds-NP_083708.1;Parent=rna-NM_029432.2;Dbxref=CCDS:CCDS16750.1,GeneID:228602,GenBank:NP_083708.1,MGI:MGI:1923029;Name=NP_083708.1;Note=isoform 1 is encoded by transcript variant 1;gbkey=CDS;gene=Dnaaf9;product=dynein axonemal assembly factor 9 isoform 1;protein_id=NP_083708.1;tag=RefSeq Select;extra_copy_number=0
CM058242.1	Liftoff	CDS	138457268	138457414	.	-	.	ID=cds-NP_083708.1;Parent=rna-NM_029432.2;Dbxref=CCDS:CCDS16750.1,GeneID:228602,GenBank:NP_083708.1,MGI:MGI:1923029;Name=NP_083708.1;Note=isoform 1 is encoded by transcript variant 1;gbkey=CDS;gene=Dnaaf9;product=dynein axonemal assembly factor 9 isoform 1;protein_id=NP_083708.1;tag=RefSeq Select;extra_copy_number=0
CM058242.1	Liftoff	CDS	138464136	138464239	.	-	.	ID=cds-NP_083708.1;Parent=rna-NM_029432.2;Dbxref=CCDS:CCDS16750.1,GeneID:228602,GenBank:NP_083708.1,MGI:MGI:1923029;Name=NP_083708.1;Note=isoform 1 is encoded by transcript variant 1;gbkey=CDS;gene=Dnaaf9;product=dynein axonemal assembly factor 9 isoform 1;protein_id=NP_083708.1;tag=RefSeq Select;extra_copy_number=0
CM058242.1	Liftoff	CDS	138479901	138479988	.	-	.	ID=cds-NP_083708.1;Parent=rna-NM_029432.2;Dbxref=CCDS:CCDS16750.1,GeneID:228602,GenBank:NP_083708.1,MGI:MGI:1923029;Name=NP_083708.1;Note=isoform 1 is encoded by transcript variant 1;gbkey=CDS;gene=Dnaaf9;product=dynein axonemal assembly factor 9 isoform 1;protein_id=NP_083708.1;tag=RefSeq Select;extra_copy_number=0
CM058242.1	Liftoff	CDS	138481136	138481186	.	-	.	ID=cds-NP_083708.1;Parent=rna-NM_029432.2;Dbxref=CCDS:CCDS16750.1,GeneID:228602,GenBank:NP_083708.1,MGI:MGI:1923029;Name=NP_083708.1;Note=isoform 1 is encoded by transcript variant 1;gbkey=CDS;gene=Dnaaf9;product=dynein axonemal assembly factor 9 isoform 1;protein_id=NP_083708.1;tag=RefSeq Select;extra_copy_number=0
CM058242.1	Liftoff	CDS	138483058	138483128	.	-	.	ID=cds-NP_083708.1;Parent=rna-NM_029432.2;Dbxref=CCDS:CCDS16750.1,GeneID:228602,GenBank:NP_083708.1,MGI:MGI:1923029;Name=NP_083708.1;Note=isoform 1 is encoded by transcript variant 1;gbkey=CDS;gene=Dnaaf9;product=dynein axonemal assembly factor 9 isoform 1;protein_id=NP_083708.1;tag=RefSeq Select;extra_copy_number=0
CM058242.1	Liftoff	CDS	138486120	138486237	.	-	.	ID=cds-NP_083708.1;Parent=rna-NM_029432.2;Dbxref=CCDS:CCDS16750.1,GeneID:228602,GenBank:NP_083708.1,MGI:MGI:1923029;Name=NP_083708.1;Note=isoform 1 is encoded by transcript variant 1;gbkey=CDS;gene=Dnaaf9;product=dynein axonemal assembly factor 9 isoform 1;protein_id=NP_083708.1;tag=RefSeq Select;extra_copy_number=0
CM058242.1	Liftoff	CDS	138490507	138490552	.	-	.	ID=cds-NP_083708.1;Parent=rna-NM_029432.2;Dbxref=CCDS:CCDS16750.1,GeneID:228602,GenBank:NP_083708.1,MGI:MGI:1923029;Name=NP_083708.1;Note=isoform 1 is encoded by transcript variant 1;gbkey=CDS;gene=Dnaaf9;product=dynein axonemal assembly factor 9 isoform 1;protein_id=NP_083708.1;tag=RefSeq Select;extra_copy_number=0
CM058242.1	Liftoff	CDS	138491175	138491219	.	-	.	ID=cds-NP_083708.1;Parent=rna-NM_029432.2;Dbxref=CCDS:CCDS16750.1,GeneID:228602,GenBank:NP_083708.1,MGI:MGI:1923029;Name=NP_083708.1;Note=isoform 1 is encoded by transcript variant 1;gbkey=CDS;gene=Dnaaf9;product=dynein axonemal assembly factor 9 isoform 1;protein_id=NP_083708.1;tag=RefSeq Select;extra_copy_number=0
CM058242.1	Liftoff	CDS	138492653	138492729	.	-	.	ID=cds-NP_083708.1;Parent=rna-NM_029432.2;Dbxref=CCDS:CCDS16750.1,GeneID:228602,GenBank:NP_083708.1,MGI:MGI:1923029;Name=NP_083708.1;Note=isoform 1 is encoded by transcript variant 1;gbkey=CDS;gene=Dnaaf9;product=dynein axonemal assembly factor 9 isoform 1;protein_id=NP_083708.1;tag=RefSeq Select;extra_copy_number=0
CM058242.1	Liftoff	CDS	138493865	138493952	.	-	.	ID=cds-NP_083708.1;Parent=rna-NM_029432.2;Dbxref=CCDS:CCDS16750.1,GeneID:228602,GenBank:NP_083708.1,MGI:MGI:1923029;Name=NP_083708.1;Note=isoform 1 is encoded by transcript variant 1;gbkey=CDS;gene=Dnaaf9;product=dynein axonemal assembly factor 9 isoform 1;protein_id=NP_083708.1;tag=RefSeq Select;extra_copy_number=0
CM058242.1	Liftoff	CDS	138499872	138499908	.	-	.	ID=cds-NP_083708.1;Parent=rna-NM_029432.2;Dbxref=CCDS:CCDS16750.1,GeneID:228602,GenBank:NP_083708.1,MGI:MGI:1923029;Name=NP_083708.1;Note=isoform 1 is encoded by transcript variant 1;gbkey=CDS;gene=Dnaaf9;product=dynein axonemal assembly factor 9 isoform 1;protein_id=NP_083708.1;tag=RefSeq Select;extra_copy_number=0
CM058242.1	Liftoff	CDS	138500907	138500988	.	-	.	ID=cds-NP_083708.1;Parent=rna-NM_029432.2;Dbxref=CCDS:CCDS16750.1,GeneID:228602,GenBank:NP_083708.1,MGI:MGI:1923029;Name=NP_083708.1;Note=isoform 1 is encoded by transcript variant 1;gbkey=CDS;gene=Dnaaf9;product=dynein axonemal assembly factor 9 isoform 1;protein_id=NP_083708.1;tag=RefSeq Select;extra_copy_number=0
CM058242.1	Liftoff	CDS	138507300	138507435	.	-	.	ID=cds-NP_083708.1;Parent=rna-NM_029432.2;Dbxref=CCDS:CCDS16750.1,GeneID:228602,GenBank:NP_083708.1,MGI:MGI:1923029;Name=NP_083708.1;Note=isoform 1 is encoded by transcript variant 1;gbkey=CDS;gene=Dnaaf9;product=dynein axonemal assembly factor 9 isoform 1;protein_id=NP_083708.1;tag=RefSeq Select;extra_copy_number=0
CM058242.1	Liftoff	CDS	138509437	138509492	.	-	.	ID=cds-NP_083708.1;Parent=rna-NM_029432.2;Dbxref=CCDS:CCDS16750.1,GeneID:228602,GenBank:NP_083708.1,MGI:MGI:1923029;Name=NP_083708.1;Note=isoform 1 is encoded by transcript variant 1;gbkey=CDS;gene=Dnaaf9;product=dynein axonemal assembly factor 9 isoform 1;protein_id=NP_083708.1;tag=RefSeq Select;extra_copy_number=0
CM058242.1	Liftoff	CDS	138513617	138513715	.	-	.	ID=cds-NP_083708.1;Parent=rna-NM_029432.2;Dbxref=CCDS:CCDS16750.1,GeneID:228602,GenBank:NP_083708.1,MGI:MGI:1923029;Name=NP_083708.1;Note=isoform 1 is encoded by transcript variant 1;gbkey=CDS;gene=Dnaaf9;product=dynein axonemal assembly factor 9 isoform 1;protein_id=NP_083708.1;tag=RefSeq Select;extra_copy_number=0
CM058242.1	Liftoff	CDS	138522315	138522392	.	-	.	ID=cds-NP_083708.1;Parent=rna-NM_029432.2;Dbxref=CCDS:CCDS16750.1,GeneID:228602,GenBank:NP_083708.1,MGI:MGI:1923029;Name=NP_083708.1;Note=isoform 1 is encoded by transcript variant 1;gbkey=CDS;gene=Dnaaf9;product=dynein axonemal assembly factor 9 isoform 1;protein_id=NP_083708.1;tag=RefSeq Select;extra_copy_number=0
CM058242.1	Liftoff	CDS	138526268	138526374	.	-	.	ID=cds-NP_083708.1;Parent=rna-NM_029432.2;Dbxref=CCDS:CCDS16750.1,GeneID:228602,GenBank:NP_083708.1,MGI:MGI:1923029;Name=NP_083708.1;Note=isoform 1 is encoded by transcript variant 1;gbkey=CDS;gene=Dnaaf9;product=dynein axonemal assembly factor 9 isoform 1;protein_id=NP_083708.1;tag=RefSeq Select;extra_copy_number=0
CM058242.1	Liftoff	CDS	138528291	138528387	.	-	.	ID=cds-NP_083708.1;Parent=rna-NM_029432.2;Dbxref=CCDS:CCDS16750.1,GeneID:228602,GenBank:NP_083708.1,MGI:MGI:1923029;Name=NP_083708.1;Note=isoform 1 is encoded by transcript variant 1;gbkey=CDS;gene=Dnaaf9;product=dynein axonemal assembly factor 9 isoform 1;protein_id=NP_083708.1;tag=RefSeq Select;extra_copy_number=0
CM058242.1	Liftoff	CDS	138529625	138529749	.	-	.	ID=cds-NP_083708.1;Parent=rna-NM_029432.2;Dbxref=CCDS:CCDS16750.1,GeneID:228602,GenBank:NP_083708.1,MGI:MGI:1923029;Name=NP_083708.1;Note=isoform 1 is encoded by transcript variant 1;gbkey=CDS;gene=Dnaaf9;product=dynein axonemal assembly factor 9 isoform 1;protein_id=NP_083708.1;tag=RefSeq Select;extra_copy_number=0
CM058242.1	Liftoff	CDS	138535915	138536034	.	-	.	ID=cds-NP_083708.1;Parent=rna-NM_029432.2;Dbxref=CCDS:CCDS16750.1,GeneID:228602,GenBank:NP_083708.1,MGI:MGI:1923029;Name=NP_083708.1;Note=isoform 1 is encoded by transcript variant 1;gbkey=CDS;gene=Dnaaf9;product=dynein axonemal assembly factor 9 isoform 1;protein_id=NP_083708.1;tag=RefSeq Select;extra_copy_number=0
CM058242.1	Liftoff	CDS	138537868	138537947	.	-	.	ID=cds-NP_083708.1;Parent=rna-NM_029432.2;Dbxref=CCDS:CCDS16750.1,GeneID:228602,GenBank:NP_083708.1,MGI:MGI:1923029;Name=NP_083708.1;Note=isoform 1 is encoded by transcript variant 1;gbkey=CDS;gene=Dnaaf9;product=dynein axonemal assembly factor 9 isoform 1;protein_id=NP_083708.1;tag=RefSeq Select;extra_copy_number=0
CM058242.1	Liftoff	CDS	138555416	138555498	.	-	.	ID=cds-NP_083708.1;Parent=rna-NM_029432.2;Dbxref=CCDS:CCDS16750.1,GeneID:228602,GenBank:NP_083708.1,MGI:MGI:1923029;Name=NP_083708.1;Note=isoform 1 is encoded by transcript variant 1;gbkey=CDS;gene=Dnaaf9;product=dynein axonemal assembly factor 9 isoform 1;protein_id=NP_083708.1;tag=RefSeq Select;extra_copy_number=0
CM058242.1	Liftoff	mRNA	138421649	138556097	.	-	.	ID=rna-XM_011239473.3;Parent=gene-Dnaaf9;Dbxref=GeneID:228602,GenBank:XM_011239473.3,MGI:MGI:1923029;Name=XM_011239473.3;gbkey=mRNA;gene=Dnaaf9;model_evidence=Supporting evidence includes similarity to: 6 mRNAs%2C 43 ESTs%2C 1 Protein%2C 4250 long SRA reads%2C and 99%25 coverage of the annotated genomic feature by RNAseq alignments%2C including 44 samples with support for all annotated introns;product=dynein axonemal assembly factor 9%2C transcript variant X1;transcript_id=XM_011239473.3;matches_ref_protein=True;valid_ORF=True;extra_copy_number=0
CM058242.1	Liftoff	exon	138421649	138424767	.	-	.	ID=exon-XM_011239473.3-37;Parent=rna-XM_011239473.3;Dbxref=GeneID:228602,GenBank:XM_011239473.3,MGI:MGI:1923029;gbkey=mRNA;gene=Dnaaf9;product=dynein axonemal assembly factor 9%2C transcript variant X1;transcript_id=XM_011239473.3;extra_copy_number=0
CM058242.1	Liftoff	exon	138425387	138425480	.	-	.	ID=exon-XM_011239473.3-36;Parent=rna-XM_011239473.3;Dbxref=GeneID:228602,GenBank:XM_011239473.3,MGI:MGI:1923029;gbkey=mRNA;gene=Dnaaf9;product=dynein axonemal assembly factor 9%2C transcript variant X1;transcript_id=XM_011239473.3;extra_copy_number=0
CM058242.1	Liftoff	exon	138426261	138426326	.	-	.	ID=exon-XM_011239473.3-35;Parent=rna-XM_011239473.3;Dbxref=GeneID:228602,GenBank:XM_011239473.3,MGI:MGI:1923029;gbkey=mRNA;gene=Dnaaf9;product=dynein axonemal assembly factor 9%2C transcript variant X1;transcript_id=XM_011239473.3;extra_copy_number=0
CM058242.1	Liftoff	exon	138427709	138427911	.	-	.	ID=exon-XM_011239473.3-34;Parent=rna-XM_011239473.3;Dbxref=GeneID:228602,GenBank:XM_011239473.3,MGI:MGI:1923029;gbkey=mRNA;gene=Dnaaf9;product=dynein axonemal assembly factor 9%2C transcript variant X1;transcript_id=XM_011239473.3;extra_copy_number=0
CM058242.1	Liftoff	exon	138428401	138428475	.	-	.	ID=exon-XM_011239473.3-33;Parent=rna-XM_011239473.3;Dbxref=GeneID:228602,GenBank:XM_011239473.3,MGI:MGI:1923029;gbkey=mRNA;gene=Dnaaf9;product=dynein axonemal assembly factor 9%2C transcript variant X1;transcript_id=XM_011239473.3;extra_copy_number=0
CM058242.1	Liftoff	exon	138428846	138428952	.	-	.	ID=exon-XM_011239473.3-32;Parent=rna-XM_011239473.3;Dbxref=GeneID:228602,GenBank:XM_011239473.3,MGI:MGI:1923029;gbkey=mRNA;gene=Dnaaf9;product=dynein axonemal assembly factor 9%2C transcript variant X1;transcript_id=XM_011239473.3;extra_copy_number=0
CM058242.1	Liftoff	exon	138432714	138432800	.	-	.	ID=exon-XM_011239473.3-31;Parent=rna-XM_011239473.3;Dbxref=GeneID:228602,GenBank:XM_011239473.3,MGI:MGI:1923029;gbkey=mRNA;gene=Dnaaf9;product=dynein axonemal assembly factor 9%2C transcript variant X1;transcript_id=XM_011239473.3;extra_copy_number=0
CM058242.1	Liftoff	exon	138435291	138435426	.	-	.	ID=exon-XM_011239473.3-30;Parent=rna-XM_011239473.3;Dbxref=GeneID:228602,GenBank:XM_011239473.3,MGI:MGI:1923029;gbkey=mRNA;gene=Dnaaf9;product=dynein axonemal assembly factor 9%2C transcript variant X1;transcript_id=XM_011239473.3;extra_copy_number=0
CM058242.1	Liftoff	exon	138442599	138442636	.	-	.	ID=exon-XM_011239473.3-29;Parent=rna-XM_011239473.3;Dbxref=GeneID:228602,GenBank:XM_011239473.3,MGI:MGI:1923029;gbkey=mRNA;gene=Dnaaf9;product=dynein axonemal assembly factor 9%2C transcript variant X1;transcript_id=XM_011239473.3;extra_copy_number=0
CM058242.1	Liftoff	exon	138446240	138446365	.	-	.	ID=exon-XM_011239473.3-28;Parent=rna-XM_011239473.3;Dbxref=GeneID:228602,GenBank:XM_011239473.3,MGI:MGI:1923029;gbkey=mRNA;gene=Dnaaf9;product=dynein axonemal assembly factor 9%2C transcript variant X1;transcript_id=XM_011239473.3;extra_copy_number=0
CM058242.1	Liftoff	exon	138451918	138452076	.	-	.	ID=exon-XM_011239473.3-27;Parent=rna-XM_011239473.3;Dbxref=GeneID:228602,GenBank:XM_011239473.3,MGI:MGI:1923029;gbkey=mRNA;gene=Dnaaf9;product=dynein axonemal assembly factor 9%2C transcript variant X1;transcript_id=XM_011239473.3;extra_copy_number=0
CM058242.1	Liftoff	exon	138452830	138452918	.	-	.	ID=exon-XM_011239473.3-26;Parent=rna-XM_011239473.3;Dbxref=GeneID:228602,GenBank:XM_011239473.3,MGI:MGI:1923029;gbkey=mRNA;gene=Dnaaf9;product=dynein axonemal assembly factor 9%2C transcript variant X1;transcript_id=XM_011239473.3;extra_copy_number=0
CM058242.1	Liftoff	exon	138454432	138454549	.	-	.	ID=exon-XM_011239473.3-25;Parent=rna-XM_011239473.3;Dbxref=GeneID:228602,GenBank:XM_011239473.3,MGI:MGI:1923029;gbkey=mRNA;gene=Dnaaf9;product=dynein axonemal assembly factor 9%2C transcript variant X1;transcript_id=XM_011239473.3;extra_copy_number=0
CM058242.1	Liftoff	exon	138454822	138454920	.	-	.	ID=exon-XM_011239473.3-24;Parent=rna-XM_011239473.3;Dbxref=GeneID:228602,GenBank:XM_011239473.3,MGI:MGI:1923029;gbkey=mRNA;gene=Dnaaf9;product=dynein axonemal assembly factor 9%2C transcript variant X1;transcript_id=XM_011239473.3;extra_copy_number=0
CM058242.1	Liftoff	exon	138455852	138455940	.	-	.	ID=exon-XM_011239473.3-23;Parent=rna-XM_011239473.3;Dbxref=GeneID:228602,GenBank:XM_011239473.3,MGI:MGI:1923029;gbkey=mRNA;gene=Dnaaf9;product=dynein axonemal assembly factor 9%2C transcript variant X1;transcript_id=XM_011239473.3;extra_copy_number=0
CM058242.1	Liftoff	exon	138457268	138457414	.	-	.	ID=exon-XM_011239473.3-22;Parent=rna-XM_011239473.3;Dbxref=GeneID:228602,GenBank:XM_011239473.3,MGI:MGI:1923029;gbkey=mRNA;gene=Dnaaf9;product=dynein axonemal assembly factor 9%2C transcript variant X1;transcript_id=XM_011239473.3;extra_copy_number=0
CM058242.1	Liftoff	exon	138464136	138464239	.	-	.	ID=exon-XM_011239473.3-21;Parent=rna-XM_011239473.3;Dbxref=GeneID:228602,GenBank:XM_011239473.3,MGI:MGI:1923029;gbkey=mRNA;gene=Dnaaf9;product=dynein axonemal assembly factor 9%2C transcript variant X1;transcript_id=XM_011239473.3;extra_copy_number=0
CM058242.1	Liftoff	exon	138479901	138479988	.	-	.	ID=exon-XM_011239473.3-20;Parent=rna-XM_011239473.3;Dbxref=GeneID:228602,GenBank:XM_011239473.3,MGI:MGI:1923029;gbkey=mRNA;gene=Dnaaf9;product=dynein axonemal assembly factor 9%2C transcript variant X1;transcript_id=XM_011239473.3;extra_copy_number=0
CM058242.1	Liftoff	exon	138481136	138481186	.	-	.	ID=exon-XM_011239473.3-19;Parent=rna-XM_011239473.3;Dbxref=GeneID:228602,GenBank:XM_011239473.3,MGI:MGI:1923029;gbkey=mRNA;gene=Dnaaf9;product=dynein axonemal assembly factor 9%2C transcript variant X1;transcript_id=XM_011239473.3;extra_copy_number=0
CM058242.1	Liftoff	exon	138483058	138483128	.	-	.	ID=exon-XM_011239473.3-18;Parent=rna-XM_011239473.3;Dbxref=GeneID:228602,GenBank:XM_011239473.3,MGI:MGI:1923029;gbkey=mRNA;gene=Dnaaf9;product=dynein axonemal assembly factor 9%2C transcript variant X1;transcript_id=XM_011239473.3;extra_copy_number=0
CM058242.1	Liftoff	exon	138486120	138486237	.	-	.	ID=exon-XM_011239473.3-17;Parent=rna-XM_011239473.3;Dbxref=GeneID:228602,GenBank:XM_011239473.3,MGI:MGI:1923029;gbkey=mRNA;gene=Dnaaf9;product=dynein axonemal assembly factor 9%2C transcript variant X1;transcript_id=XM_011239473.3;extra_copy_number=0
CM058242.1	Liftoff	exon	138490507	138490552	.	-	.	ID=exon-XM_011239473.3-16;Parent=rna-XM_011239473.3;Dbxref=GeneID:228602,GenBank:XM_011239473.3,MGI:MGI:1923029;gbkey=mRNA;gene=Dnaaf9;product=dynein axonemal assembly factor 9%2C transcript variant X1;transcript_id=XM_011239473.3;extra_copy_number=0
CM058242.1	Liftoff	exon	138491175	138491219	.	-	.	ID=exon-XM_011239473.3-15;Parent=rna-XM_011239473.3;Dbxref=GeneID:228602,GenBank:XM_011239473.3,MGI:MGI:1923029;gbkey=mRNA;gene=Dnaaf9;product=dynein axonemal assembly factor 9%2C transcript variant X1;transcript_id=XM_011239473.3;extra_copy_number=0
CM058242.1	Liftoff	exon	138492653	138492729	.	-	.	ID=exon-XM_011239473.3-14;Parent=rna-XM_011239473.3;Dbxref=GeneID:228602,GenBank:XM_011239473.3,MGI:MGI:1923029;gbkey=mRNA;gene=Dnaaf9;product=dynein axonemal assembly factor 9%2C transcript variant X1;transcript_id=XM_011239473.3;extra_copy_number=0
CM058242.1	Liftoff	exon	138493865	138493949	.	-	.	ID=exon-XM_011239473.3-13;Parent=rna-XM_011239473.3;Dbxref=GeneID:228602,GenBank:XM_011239473.3,MGI:MGI:1923029;gbkey=mRNA;gene=Dnaaf9;product=dynein axonemal assembly factor 9%2C transcript variant X1;transcript_id=XM_011239473.3;extra_copy_number=0
CM058242.1	Liftoff	exon	138499872	138499908	.	-	.	ID=exon-XM_011239473.3-12;Parent=rna-XM_011239473.3;Dbxref=GeneID:228602,GenBank:XM_011239473.3,MGI:MGI:1923029;gbkey=mRNA;gene=Dnaaf9;product=dynein axonemal assembly factor 9%2C transcript variant X1;transcript_id=XM_011239473.3;extra_copy_number=0
CM058242.1	Liftoff	exon	138500907	138500988	.	-	.	ID=exon-XM_011239473.3-11;Parent=rna-XM_011239473.3;Dbxref=GeneID:228602,GenBank:XM_011239473.3,MGI:MGI:1923029;gbkey=mRNA;gene=Dnaaf9;product=dynein axonemal assembly factor 9%2C transcript variant X1;transcript_id=XM_011239473.3;extra_copy_number=0
CM058242.1	Liftoff	exon	138507300	138507435	.	-	.	ID=exon-XM_011239473.3-10;Parent=rna-XM_011239473.3;Dbxref=GeneID:228602,GenBank:XM_011239473.3,MGI:MGI:1923029;gbkey=mRNA;gene=Dnaaf9;product=dynein axonemal assembly factor 9%2C transcript variant X1;transcript_id=XM_011239473.3;extra_copy_number=0
CM058242.1	Liftoff	exon	138509437	138509492	.	-	.	ID=exon-XM_011239473.3-9;Parent=rna-XM_011239473.3;Dbxref=GeneID:228602,GenBank:XM_011239473.3,MGI:MGI:1923029;gbkey=mRNA;gene=Dnaaf9;product=dynein axonemal assembly factor 9%2C transcript variant X1;transcript_id=XM_011239473.3;extra_copy_number=0
CM058242.1	Liftoff	exon	138513617	138513715	.	-	.	ID=exon-XM_011239473.3-8;Parent=rna-XM_011239473.3;Dbxref=GeneID:228602,GenBank:XM_011239473.3,MGI:MGI:1923029;gbkey=mRNA;gene=Dnaaf9;product=dynein axonemal assembly factor 9%2C transcript variant X1;transcript_id=XM_011239473.3;extra_copy_number=0
CM058242.1	Liftoff	exon	138522315	138522392	.	-	.	ID=exon-XM_011239473.3-7;Parent=rna-XM_011239473.3;Dbxref=GeneID:228602,GenBank:XM_011239473.3,MGI:MGI:1923029;gbkey=mRNA;gene=Dnaaf9;product=dynein axonemal assembly factor 9%2C transcript variant X1;transcript_id=XM_011239473.3;extra_copy_number=0
CM058242.1	Liftoff	exon	138526268	138526374	.	-	.	ID=exon-XM_011239473.3-6;Parent=rna-XM_011239473.3;Dbxref=GeneID:228602,GenBank:XM_011239473.3,MGI:MGI:1923029;gbkey=mRNA;gene=Dnaaf9;product=dynein axonemal assembly factor 9%2C transcript variant X1;transcript_id=XM_011239473.3;extra_copy_number=0
CM058242.1	Liftoff	exon	138528291	138528387	.	-	.	ID=exon-XM_011239473.3-5;Parent=rna-XM_011239473.3;Dbxref=GeneID:228602,GenBank:XM_011239473.3,MGI:MGI:1923029;gbkey=mRNA;gene=Dnaaf9;product=dynein axonemal assembly factor 9%2C transcript variant X1;transcript_id=XM_011239473.3;extra_copy_number=0
CM058242.1	Liftoff	exon	138529625	138529749	.	-	.	ID=exon-XM_011239473.3-4;Parent=rna-XM_011239473.3;Dbxref=GeneID:228602,GenBank:XM_011239473.3,MGI:MGI:1923029;gbkey=mRNA;gene=Dnaaf9;product=dynein axonemal assembly factor 9%2C transcript variant X1;transcript_id=XM_011239473.3;extra_copy_number=0
CM058242.1	Liftoff	exon	138535915	138536034	.	-	.	ID=exon-XM_011239473.3-3;Parent=rna-XM_011239473.3;Dbxref=GeneID:228602,GenBank:XM_011239473.3,MGI:MGI:1923029;gbkey=mRNA;gene=Dnaaf9;product=dynein axonemal assembly factor 9%2C transcript variant X1;transcript_id=XM_011239473.3;extra_copy_number=0
CM058242.1	Liftoff	exon	138537868	138537947	.	-	.	ID=exon-XM_011239473.3-2;Parent=rna-XM_011239473.3;Dbxref=GeneID:228602,GenBank:XM_011239473.3,MGI:MGI:1923029;gbkey=mRNA;gene=Dnaaf9;product=dynein axonemal assembly factor 9%2C transcript variant X1;transcript_id=XM_011239473.3;extra_copy_number=0
CM058242.1	Liftoff	exon	138555416	138556097	.	-	.	ID=exon-XM_011239473.3-1;Parent=rna-XM_011239473.3;Dbxref=GeneID:228602,GenBank:XM_011239473.3,MGI:MGI:1923029;gbkey=mRNA;gene=Dnaaf9;product=dynein axonemal assembly factor 9%2C transcript variant X1;transcript_id=XM_011239473.3;extra_copy_number=0
CM058242.1	Liftoff	CDS	138424649	138424767	.	-	.	ID=cds-XP_011237775.1;Parent=rna-XM_011239473.3;Dbxref=GeneID:228602,GenBank:XP_011237775.1,MGI:MGI:1923029;Name=XP_011237775.1;gbkey=CDS;gene=Dnaaf9;product=dynein axonemal assembly factor 9 isoform X1;protein_id=XP_011237775.1;extra_copy_number=0
CM058242.1	Liftoff	CDS	138425387	138425480	.	-	.	ID=cds-XP_011237775.1;Parent=rna-XM_011239473.3;Dbxref=GeneID:228602,GenBank:XP_011237775.1,MGI:MGI:1923029;Name=XP_011237775.1;gbkey=CDS;gene=Dnaaf9;product=dynein axonemal assembly factor 9 isoform X1;protein_id=XP_011237775.1;extra_copy_number=0
CM058242.1	Liftoff	CDS	138426261	138426326	.	-	.	ID=cds-XP_011237775.1;Parent=rna-XM_011239473.3;Dbxref=GeneID:228602,GenBank:XP_011237775.1,MGI:MGI:1923029;Name=XP_011237775.1;gbkey=CDS;gene=Dnaaf9;product=dynein axonemal assembly factor 9 isoform X1;protein_id=XP_011237775.1;extra_copy_number=0
CM058242.1	Liftoff	CDS	138427709	138427911	.	-	.	ID=cds-XP_011237775.1;Parent=rna-XM_011239473.3;Dbxref=GeneID:228602,GenBank:XP_011237775.1,MGI:MGI:1923029;Name=XP_011237775.1;gbkey=CDS;gene=Dnaaf9;product=dynein axonemal assembly factor 9 isoform X1;protein_id=XP_011237775.1;extra_copy_number=0
CM058242.1	Liftoff	CDS	138428401	138428475	.	-	.	ID=cds-XP_011237775.1;Parent=rna-XM_011239473.3;Dbxref=GeneID:228602,GenBank:XP_011237775.1,MGI:MGI:1923029;Name=XP_011237775.1;gbkey=CDS;gene=Dnaaf9;product=dynein axonemal assembly factor 9 isoform X1;protein_id=XP_011237775.1;extra_copy_number=0
CM058242.1	Liftoff	CDS	138428846	138428952	.	-	.	ID=cds-XP_011237775.1;Parent=rna-XM_011239473.3;Dbxref=GeneID:228602,GenBank:XP_011237775.1,MGI:MGI:1923029;Name=XP_011237775.1;gbkey=CDS;gene=Dnaaf9;product=dynein axonemal assembly factor 9 isoform X1;protein_id=XP_011237775.1;extra_copy_number=0
CM058242.1	Liftoff	CDS	138432714	138432800	.	-	.	ID=cds-XP_011237775.1;Parent=rna-XM_011239473.3;Dbxref=GeneID:228602,GenBank:XP_011237775.1,MGI:MGI:1923029;Name=XP_011237775.1;gbkey=CDS;gene=Dnaaf9;product=dynein axonemal assembly factor 9 isoform X1;protein_id=XP_011237775.1;extra_copy_number=0
CM058242.1	Liftoff	CDS	138435291	138435426	.	-	.	ID=cds-XP_011237775.1;Parent=rna-XM_011239473.3;Dbxref=GeneID:228602,GenBank:XP_011237775.1,MGI:MGI:1923029;Name=XP_011237775.1;gbkey=CDS;gene=Dnaaf9;product=dynein axonemal assembly factor 9 isoform X1;protein_id=XP_011237775.1;extra_copy_number=0
CM058242.1	Liftoff	CDS	138442599	138442636	.	-	.	ID=cds-XP_011237775.1;Parent=rna-XM_011239473.3;Dbxref=GeneID:228602,GenBank:XP_011237775.1,MGI:MGI:1923029;Name=XP_011237775.1;gbkey=CDS;gene=Dnaaf9;product=dynein axonemal assembly factor 9 isoform X1;protein_id=XP_011237775.1;extra_copy_number=0
CM058242.1	Liftoff	CDS	138446240	138446365	.	-	.	ID=cds-XP_011237775.1;Parent=rna-XM_011239473.3;Dbxref=GeneID:228602,GenBank:XP_011237775.1,MGI:MGI:1923029;Name=XP_011237775.1;gbkey=CDS;gene=Dnaaf9;product=dynein axonemal assembly factor 9 isoform X1;protein_id=XP_011237775.1;extra_copy_number=0
CM058242.1	Liftoff	CDS	138451918	138452076	.	-	.	ID=cds-XP_011237775.1;Parent=rna-XM_011239473.3;Dbxref=GeneID:228602,GenBank:XP_011237775.1,MGI:MGI:1923029;Name=XP_011237775.1;gbkey=CDS;gene=Dnaaf9;product=dynein axonemal assembly factor 9 isoform X1;protein_id=XP_011237775.1;extra_copy_number=0
CM058242.1	Liftoff	CDS	138452830	138452918	.	-	.	ID=cds-XP_011237775.1;Parent=rna-XM_011239473.3;Dbxref=GeneID:228602,GenBank:XP_011237775.1,MGI:MGI:1923029;Name=XP_011237775.1;gbkey=CDS;gene=Dnaaf9;product=dynein axonemal assembly factor 9 isoform X1;protein_id=XP_011237775.1;extra_copy_number=0
CM058242.1	Liftoff	CDS	138454432	138454549	.	-	.	ID=cds-XP_011237775.1;Parent=rna-XM_011239473.3;Dbxref=GeneID:228602,GenBank:XP_011237775.1,MGI:MGI:1923029;Name=XP_011237775.1;gbkey=CDS;gene=Dnaaf9;product=dynein axonemal assembly factor 9 isoform X1;protein_id=XP_011237775.1;extra_copy_number=0
CM058242.1	Liftoff	CDS	138454822	138454920	.	-	.	ID=cds-XP_011237775.1;Parent=rna-XM_011239473.3;Dbxref=GeneID:228602,GenBank:XP_011237775.1,MGI:MGI:1923029;Name=XP_011237775.1;gbkey=CDS;gene=Dnaaf9;product=dynein axonemal assembly factor 9 isoform X1;protein_id=XP_011237775.1;extra_copy_number=0
CM058242.1	Liftoff	CDS	138455852	138455940	.	-	.	ID=cds-XP_011237775.1;Parent=rna-XM_011239473.3;Dbxref=GeneID:228602,GenBank:XP_011237775.1,MGI:MGI:1923029;Name=XP_011237775.1;gbkey=CDS;gene=Dnaaf9;product=dynein axonemal assembly factor 9 isoform X1;protein_id=XP_011237775.1;extra_copy_number=0
CM058242.1	Liftoff	CDS	138457268	138457414	.	-	.	ID=cds-XP_011237775.1;Parent=rna-XM_011239473.3;Dbxref=GeneID:228602,GenBank:XP_011237775.1,MGI:MGI:1923029;Name=XP_011237775.1;gbkey=CDS;gene=Dnaaf9;product=dynein axonemal assembly factor 9 isoform X1;protein_id=XP_011237775.1;extra_copy_number=0
CM058242.1	Liftoff	CDS	138464136	138464239	.	-	.	ID=cds-XP_011237775.1;Parent=rna-XM_011239473.3;Dbxref=GeneID:228602,GenBank:XP_011237775.1,MGI:MGI:1923029;Name=XP_011237775.1;gbkey=CDS;gene=Dnaaf9;product=dynein axonemal assembly factor 9 isoform X1;protein_id=XP_011237775.1;extra_copy_number=0
CM058242.1	Liftoff	CDS	138479901	138479988	.	-	.	ID=cds-XP_011237775.1;Parent=rna-XM_011239473.3;Dbxref=GeneID:228602,GenBank:XP_011237775.1,MGI:MGI:1923029;Name=XP_011237775.1;gbkey=CDS;gene=Dnaaf9;product=dynein axonemal assembly factor 9 isoform X1;protein_id=XP_011237775.1;extra_copy_number=0
CM058242.1	Liftoff	CDS	138481136	138481186	.	-	.	ID=cds-XP_011237775.1;Parent=rna-XM_011239473.3;Dbxref=GeneID:228602,GenBank:XP_011237775.1,MGI:MGI:1923029;Name=XP_011237775.1;gbkey=CDS;gene=Dnaaf9;product=dynein axonemal assembly factor 9 isoform X1;protein_id=XP_011237775.1;extra_copy_number=0
CM058242.1	Liftoff	CDS	138483058	138483128	.	-	.	ID=cds-XP_011237775.1;Parent=rna-XM_011239473.3;Dbxref=GeneID:228602,GenBank:XP_011237775.1,MGI:MGI:1923029;Name=XP_011237775.1;gbkey=CDS;gene=Dnaaf9;product=dynein axonemal assembly factor 9 isoform X1;protein_id=XP_011237775.1;extra_copy_number=0
CM058242.1	Liftoff	CDS	138486120	138486237	.	-	.	ID=cds-XP_011237775.1;Parent=rna-XM_011239473.3;Dbxref=GeneID:228602,GenBank:XP_011237775.1,MGI:MGI:1923029;Name=XP_011237775.1;gbkey=CDS;gene=Dnaaf9;product=dynein axonemal assembly factor 9 isoform X1;protein_id=XP_011237775.1;extra_copy_number=0
CM058242.1	Liftoff	CDS	138490507	138490552	.	-	.	ID=cds-XP_011237775.1;Parent=rna-XM_011239473.3;Dbxref=GeneID:228602,GenBank:XP_011237775.1,MGI:MGI:1923029;Name=XP_011237775.1;gbkey=CDS;gene=Dnaaf9;product=dynein axonemal assembly factor 9 isoform X1;protein_id=XP_011237775.1;extra_copy_number=0
CM058242.1	Liftoff	CDS	138491175	138491219	.	-	.	ID=cds-XP_011237775.1;Parent=rna-XM_011239473.3;Dbxref=GeneID:228602,GenBank:XP_011237775.1,MGI:MGI:1923029;Name=XP_011237775.1;gbkey=CDS;gene=Dnaaf9;product=dynein axonemal assembly factor 9 isoform X1;protein_id=XP_011237775.1;extra_copy_number=0
CM058242.1	Liftoff	CDS	138492653	138492729	.	-	.	ID=cds-XP_011237775.1;Parent=rna-XM_011239473.3;Dbxref=GeneID:228602,GenBank:XP_011237775.1,MGI:MGI:1923029;Name=XP_011237775.1;gbkey=CDS;gene=Dnaaf9;product=dynein axonemal assembly factor 9 isoform X1;protein_id=XP_011237775.1;extra_copy_number=0
CM058242.1	Liftoff	CDS	138493865	138493949	.	-	.	ID=cds-XP_011237775.1;Parent=rna-XM_011239473.3;Dbxref=GeneID:228602,GenBank:XP_011237775.1,MGI:MGI:1923029;Name=XP_011237775.1;gbkey=CDS;gene=Dnaaf9;product=dynein axonemal assembly factor 9 isoform X1;protein_id=XP_011237775.1;extra_copy_number=0
CM058242.1	Liftoff	CDS	138499872	138499908	.	-	.	ID=cds-XP_011237775.1;Parent=rna-XM_011239473.3;Dbxref=GeneID:228602,GenBank:XP_011237775.1,MGI:MGI:1923029;Name=XP_011237775.1;gbkey=CDS;gene=Dnaaf9;product=dynein axonemal assembly factor 9 isoform X1;protein_id=XP_011237775.1;extra_copy_number=0
CM058242.1	Liftoff	CDS	138500907	138500988	.	-	.	ID=cds-XP_011237775.1;Parent=rna-XM_011239473.3;Dbxref=GeneID:228602,GenBank:XP_011237775.1,MGI:MGI:1923029;Name=XP_011237775.1;gbkey=CDS;gene=Dnaaf9;product=dynein axonemal assembly factor 9 isoform X1;protein_id=XP_011237775.1;extra_copy_number=0
CM058242.1	Liftoff	CDS	138507300	138507435	.	-	.	ID=cds-XP_011237775.1;Parent=rna-XM_011239473.3;Dbxref=GeneID:228602,GenBank:XP_011237775.1,MGI:MGI:1923029;Name=XP_011237775.1;gbkey=CDS;gene=Dnaaf9;product=dynein axonemal assembly factor 9 isoform X1;protein_id=XP_011237775.1;extra_copy_number=0
CM058242.1	Liftoff	CDS	138509437	138509492	.	-	.	ID=cds-XP_011237775.1;Parent=rna-XM_011239473.3;Dbxref=GeneID:228602,GenBank:XP_011237775.1,MGI:MGI:1923029;Name=XP_011237775.1;gbkey=CDS;gene=Dnaaf9;product=dynein axonemal assembly factor 9 isoform X1;protein_id=XP_011237775.1;extra_copy_number=0
CM058242.1	Liftoff	CDS	138513617	138513715	.	-	.	ID=cds-XP_011237775.1;Parent=rna-XM_011239473.3;Dbxref=GeneID:228602,GenBank:XP_011237775.1,MGI:MGI:1923029;Name=XP_011237775.1;gbkey=CDS;gene=Dnaaf9;product=dynein axonemal assembly factor 9 isoform X1;protein_id=XP_011237775.1;extra_copy_number=0
CM058242.1	Liftoff	CDS	138522315	138522392	.	-	.	ID=cds-XP_011237775.1;Parent=rna-XM_011239473.3;Dbxref=GeneID:228602,GenBank:XP_011237775.1,MGI:MGI:1923029;Name=XP_011237775.1;gbkey=CDS;gene=Dnaaf9;product=dynein axonemal assembly factor 9 isoform X1;protein_id=XP_011237775.1;extra_copy_number=0
CM058242.1	Liftoff	CDS	138526268	138526374	.	-	.	ID=cds-XP_011237775.1;Parent=rna-XM_011239473.3;Dbxref=GeneID:228602,GenBank:XP_011237775.1,MGI:MGI:1923029;Name=XP_011237775.1;gbkey=CDS;gene=Dnaaf9;product=dynein axonemal assembly factor 9 isoform X1;protein_id=XP_011237775.1;extra_copy_number=0
CM058242.1	Liftoff	CDS	138528291	138528387	.	-	.	ID=cds-XP_011237775.1;Parent=rna-XM_011239473.3;Dbxref=GeneID:228602,GenBank:XP_011237775.1,MGI:MGI:1923029;Name=XP_011237775.1;gbkey=CDS;gene=Dnaaf9;product=dynein axonemal assembly factor 9 isoform X1;protein_id=XP_011237775.1;extra_copy_number=0
CM058242.1	Liftoff	CDS	138529625	138529749	.	-	.	ID=cds-XP_011237775.1;Parent=rna-XM_011239473.3;Dbxref=GeneID:228602,GenBank:XP_011237775.1,MGI:MGI:1923029;Name=XP_011237775.1;gbkey=CDS;gene=Dnaaf9;product=dynein axonemal assembly factor 9 isoform X1;protein_id=XP_011237775.1;extra_copy_number=0
CM058242.1	Liftoff	CDS	138535915	138536034	.	-	.	ID=cds-XP_011237775.1;Parent=rna-XM_011239473.3;Dbxref=GeneID:228602,GenBank:XP_011237775.1,MGI:MGI:1923029;Name=XP_011237775.1;gbkey=CDS;gene=Dnaaf9;product=dynein axonemal assembly factor 9 isoform X1;protein_id=XP_011237775.1;extra_copy_number=0
CM058242.1	Liftoff	CDS	138537868	138537947	.	-	.	ID=cds-XP_011237775.1;Parent=rna-XM_011239473.3;Dbxref=GeneID:228602,GenBank:XP_011237775.1,MGI:MGI:1923029;Name=XP_011237775.1;gbkey=CDS;gene=Dnaaf9;product=dynein axonemal assembly factor 9 isoform X1;protein_id=XP_011237775.1;extra_copy_number=0
CM058242.1	Liftoff	CDS	138555416	138555498	.	-	.	ID=cds-XP_011237775.1;Parent=rna-XM_011239473.3;Dbxref=GeneID:228602,GenBank:XP_011237775.1,MGI:MGI:1923029;Name=XP_011237775.1;gbkey=CDS;gene=Dnaaf9;product=dynein axonemal assembly factor 9 isoform X1;protein_id=XP_011237775.1;extra_copy_number=0
CM058242.1	Liftoff	mRNA	138421649	138556097	.	-	.	ID=rna-XM_011239474.3;Parent=gene-Dnaaf9;Dbxref=GeneID:228602,GenBank:XM_011239474.3,MGI:MGI:1923029;Name=XM_011239474.3;gbkey=mRNA;gene=Dnaaf9;model_evidence=Supporting evidence includes similarity to: 4 mRNAs%2C 44 ESTs%2C 2 Proteins%2C 4022 long SRA reads%2C and 99%25 coverage of the annotated genomic feature by RNAseq alignments%2C including 34 samples with support for all annotated introns;product=dynein axonemal assembly factor 9%2C transcript variant X2;transcript_id=XM_011239474.3;matches_ref_protein=True;valid_ORF=True;extra_copy_number=0
CM058242.1	Liftoff	exon	138421649	138424767	.	-	.	ID=exon-XM_011239474.3-35;Parent=rna-XM_011239474.3;Dbxref=GeneID:228602,GenBank:XM_011239474.3,MGI:MGI:1923029;gbkey=mRNA;gene=Dnaaf9;product=dynein axonemal assembly factor 9%2C transcript variant X2;transcript_id=XM_011239474.3;extra_copy_number=0
CM058242.1	Liftoff	exon	138425387	138425480	.	-	.	ID=exon-XM_011239474.3-34;Parent=rna-XM_011239474.3;Dbxref=GeneID:228602,GenBank:XM_011239474.3,MGI:MGI:1923029;gbkey=mRNA;gene=Dnaaf9;product=dynein axonemal assembly factor 9%2C transcript variant X2;transcript_id=XM_011239474.3;extra_copy_number=0
CM058242.1	Liftoff	exon	138426261	138426326	.	-	.	ID=exon-XM_011239474.3-33;Parent=rna-XM_011239474.3;Dbxref=GeneID:228602,GenBank:XM_011239474.3,MGI:MGI:1923029;gbkey=mRNA;gene=Dnaaf9;product=dynein axonemal assembly factor 9%2C transcript variant X2;transcript_id=XM_011239474.3;extra_copy_number=0
CM058242.1	Liftoff	exon	138427709	138427911	.	-	.	ID=exon-XM_011239474.3-32;Parent=rna-XM_011239474.3;Dbxref=GeneID:228602,GenBank:XM_011239474.3,MGI:MGI:1923029;gbkey=mRNA;gene=Dnaaf9;product=dynein axonemal assembly factor 9%2C transcript variant X2;transcript_id=XM_011239474.3;extra_copy_number=0
CM058242.1	Liftoff	exon	138428401	138428475	.	-	.	ID=exon-XM_011239474.3-31;Parent=rna-XM_011239474.3;Dbxref=GeneID:228602,GenBank:XM_011239474.3,MGI:MGI:1923029;gbkey=mRNA;gene=Dnaaf9;product=dynein axonemal assembly factor 9%2C transcript variant X2;transcript_id=XM_011239474.3;extra_copy_number=0
CM058242.1	Liftoff	exon	138428846	138428952	.	-	.	ID=exon-XM_011239474.3-30;Parent=rna-XM_011239474.3;Dbxref=GeneID:228602,GenBank:XM_011239474.3,MGI:MGI:1923029;gbkey=mRNA;gene=Dnaaf9;product=dynein axonemal assembly factor 9%2C transcript variant X2;transcript_id=XM_011239474.3;extra_copy_number=0
CM058242.1	Liftoff	exon	138432714	138432800	.	-	.	ID=exon-XM_011239474.3-29;Parent=rna-XM_011239474.3;Dbxref=GeneID:228602,GenBank:XM_011239474.3,MGI:MGI:1923029;gbkey=mRNA;gene=Dnaaf9;product=dynein axonemal assembly factor 9%2C transcript variant X2;transcript_id=XM_011239474.3;extra_copy_number=0
CM058242.1	Liftoff	exon	138435291	138435426	.	-	.	ID=exon-XM_011239474.3-28;Parent=rna-XM_011239474.3;Dbxref=GeneID:228602,GenBank:XM_011239474.3,MGI:MGI:1923029;gbkey=mRNA;gene=Dnaaf9;product=dynein axonemal assembly factor 9%2C transcript variant X2;transcript_id=XM_011239474.3;extra_copy_number=0
CM058242.1	Liftoff	exon	138442599	138442636	.	-	.	ID=exon-XM_011239474.3-27;Parent=rna-XM_011239474.3;Dbxref=GeneID:228602,GenBank:XM_011239474.3,MGI:MGI:1923029;gbkey=mRNA;gene=Dnaaf9;product=dynein axonemal assembly factor 9%2C transcript variant X2;transcript_id=XM_011239474.3;extra_copy_number=0
CM058242.1	Liftoff	exon	138446240	138446365	.	-	.	ID=exon-XM_011239474.3-26;Parent=rna-XM_011239474.3;Dbxref=GeneID:228602,GenBank:XM_011239474.3,MGI:MGI:1923029;gbkey=mRNA;gene=Dnaaf9;product=dynein axonemal assembly factor 9%2C transcript variant X2;transcript_id=XM_011239474.3;extra_copy_number=0
CM058242.1	Liftoff	exon	138451918	138452076	.	-	.	ID=exon-XM_011239474.3-25;Parent=rna-XM_011239474.3;Dbxref=GeneID:228602,GenBank:XM_011239474.3,MGI:MGI:1923029;gbkey=mRNA;gene=Dnaaf9;product=dynein axonemal assembly factor 9%2C transcript variant X2;transcript_id=XM_011239474.3;extra_copy_number=0
CM058242.1	Liftoff	exon	138452830	138452918	.	-	.	ID=exon-XM_011239474.3-24;Parent=rna-XM_011239474.3;Dbxref=GeneID:228602,GenBank:XM_011239474.3,MGI:MGI:1923029;gbkey=mRNA;gene=Dnaaf9;product=dynein axonemal assembly factor 9%2C transcript variant X2;transcript_id=XM_011239474.3;extra_copy_number=0
CM058242.1	Liftoff	exon	138454432	138454549	.	-	.	ID=exon-XM_011239474.3-23;Parent=rna-XM_011239474.3;Dbxref=GeneID:228602,GenBank:XM_011239474.3,MGI:MGI:1923029;gbkey=mRNA;gene=Dnaaf9;product=dynein axonemal assembly factor 9%2C transcript variant X2;transcript_id=XM_011239474.3;extra_copy_number=0
CM058242.1	Liftoff	exon	138454822	138454920	.	-	.	ID=exon-XM_011239474.3-22;Parent=rna-XM_011239474.3;Dbxref=GeneID:228602,GenBank:XM_011239474.3,MGI:MGI:1923029;gbkey=mRNA;gene=Dnaaf9;product=dynein axonemal assembly factor 9%2C transcript variant X2;transcript_id=XM_011239474.3;extra_copy_number=0
CM058242.1	Liftoff	exon	138455852	138455940	.	-	.	ID=exon-XM_011239474.3-21;Parent=rna-XM_011239474.3;Dbxref=GeneID:228602,GenBank:XM_011239474.3,MGI:MGI:1923029;gbkey=mRNA;gene=Dnaaf9;product=dynein axonemal assembly factor 9%2C transcript variant X2;transcript_id=XM_011239474.3;extra_copy_number=0
CM058242.1	Liftoff	exon	138457268	138457414	.	-	.	ID=exon-XM_011239474.3-20;Parent=rna-XM_011239474.3;Dbxref=GeneID:228602,GenBank:XM_011239474.3,MGI:MGI:1923029;gbkey=mRNA;gene=Dnaaf9;product=dynein axonemal assembly factor 9%2C transcript variant X2;transcript_id=XM_011239474.3;extra_copy_number=0
CM058242.1	Liftoff	exon	138464136	138464239	.	-	.	ID=exon-XM_011239474.3-19;Parent=rna-XM_011239474.3;Dbxref=GeneID:228602,GenBank:XM_011239474.3,MGI:MGI:1923029;gbkey=mRNA;gene=Dnaaf9;product=dynein axonemal assembly factor 9%2C transcript variant X2;transcript_id=XM_011239474.3;extra_copy_number=0
CM058242.1	Liftoff	exon	138479901	138479988	.	-	.	ID=exon-XM_011239474.3-18;Parent=rna-XM_011239474.3;Dbxref=GeneID:228602,GenBank:XM_011239474.3,MGI:MGI:1923029;gbkey=mRNA;gene=Dnaaf9;product=dynein axonemal assembly factor 9%2C transcript variant X2;transcript_id=XM_011239474.3;extra_copy_number=0
CM058242.1	Liftoff	exon	138481136	138481186	.	-	.	ID=exon-XM_011239474.3-17;Parent=rna-XM_011239474.3;Dbxref=GeneID:228602,GenBank:XM_011239474.3,MGI:MGI:1923029;gbkey=mRNA;gene=Dnaaf9;product=dynein axonemal assembly factor 9%2C transcript variant X2;transcript_id=XM_011239474.3;extra_copy_number=0
CM058242.1	Liftoff	exon	138483058	138483128	.	-	.	ID=exon-XM_011239474.3-16;Parent=rna-XM_011239474.3;Dbxref=GeneID:228602,GenBank:XM_011239474.3,MGI:MGI:1923029;gbkey=mRNA;gene=Dnaaf9;product=dynein axonemal assembly factor 9%2C transcript variant X2;transcript_id=XM_011239474.3;extra_copy_number=0
CM058242.1	Liftoff	exon	138486120	138486237	.	-	.	ID=exon-XM_011239474.3-15;Parent=rna-XM_011239474.3;Dbxref=GeneID:228602,GenBank:XM_011239474.3,MGI:MGI:1923029;gbkey=mRNA;gene=Dnaaf9;product=dynein axonemal assembly factor 9%2C transcript variant X2;transcript_id=XM_011239474.3;extra_copy_number=0
CM058242.1	Liftoff	exon	138490507	138490552	.	-	.	ID=exon-XM_011239474.3-14;Parent=rna-XM_011239474.3;Dbxref=GeneID:228602,GenBank:XM_011239474.3,MGI:MGI:1923029;gbkey=mRNA;gene=Dnaaf9;product=dynein axonemal assembly factor 9%2C transcript variant X2;transcript_id=XM_011239474.3;extra_copy_number=0
CM058242.1	Liftoff	exon	138491175	138491219	.	-	.	ID=exon-XM_011239474.3-13;Parent=rna-XM_011239474.3;Dbxref=GeneID:228602,GenBank:XM_011239474.3,MGI:MGI:1923029;gbkey=mRNA;gene=Dnaaf9;product=dynein axonemal assembly factor 9%2C transcript variant X2;transcript_id=XM_011239474.3;extra_copy_number=0
CM058242.1	Liftoff	exon	138492653	138492729	.	-	.	ID=exon-XM_011239474.3-12;Parent=rna-XM_011239474.3;Dbxref=GeneID:228602,GenBank:XM_011239474.3,MGI:MGI:1923029;gbkey=mRNA;gene=Dnaaf9;product=dynein axonemal assembly factor 9%2C transcript variant X2;transcript_id=XM_011239474.3;extra_copy_number=0
CM058242.1	Liftoff	exon	138493865	138493952	.	-	.	ID=exon-XM_011239474.3-11;Parent=rna-XM_011239474.3;Dbxref=GeneID:228602,GenBank:XM_011239474.3,MGI:MGI:1923029;gbkey=mRNA;gene=Dnaaf9;product=dynein axonemal assembly factor 9%2C transcript variant X2;transcript_id=XM_011239474.3;extra_copy_number=0
CM058242.1	Liftoff	exon	138499872	138499908	.	-	.	ID=exon-XM_011239474.3-10;Parent=rna-XM_011239474.3;Dbxref=GeneID:228602,GenBank:XM_011239474.3,MGI:MGI:1923029;gbkey=mRNA;gene=Dnaaf9;product=dynein axonemal assembly factor 9%2C transcript variant X2;transcript_id=XM_011239474.3;extra_copy_number=0
CM058242.1	Liftoff	exon	138500907	138500988	.	-	.	ID=exon-XM_011239474.3-9;Parent=rna-XM_011239474.3;Dbxref=GeneID:228602,GenBank:XM_011239474.3,MGI:MGI:1923029;gbkey=mRNA;gene=Dnaaf9;product=dynein axonemal assembly factor 9%2C transcript variant X2;transcript_id=XM_011239474.3;extra_copy_number=0
CM058242.1	Liftoff	exon	138507300	138507435	.	-	.	ID=exon-XM_011239474.3-8;Parent=rna-XM_011239474.3;Dbxref=GeneID:228602,GenBank:XM_011239474.3,MGI:MGI:1923029;gbkey=mRNA;gene=Dnaaf9;product=dynein axonemal assembly factor 9%2C transcript variant X2;transcript_id=XM_011239474.3;extra_copy_number=0
CM058242.1	Liftoff	exon	138509437	138509492	.	-	.	ID=exon-XM_011239474.3-7;Parent=rna-XM_011239474.3;Dbxref=GeneID:228602,GenBank:XM_011239474.3,MGI:MGI:1923029;gbkey=mRNA;gene=Dnaaf9;product=dynein axonemal assembly factor 9%2C transcript variant X2;transcript_id=XM_011239474.3;extra_copy_number=0
CM058242.1	Liftoff	exon	138513617	138513715	.	-	.	ID=exon-XM_011239474.3-6;Parent=rna-XM_011239474.3;Dbxref=GeneID:228602,GenBank:XM_011239474.3,MGI:MGI:1923029;gbkey=mRNA;gene=Dnaaf9;product=dynein axonemal assembly factor 9%2C transcript variant X2;transcript_id=XM_011239474.3;extra_copy_number=0
CM058242.1	Liftoff	exon	138522315	138522392	.	-	.	ID=exon-XM_011239474.3-5;Parent=rna-XM_011239474.3;Dbxref=GeneID:228602,GenBank:XM_011239474.3,MGI:MGI:1923029;gbkey=mRNA;gene=Dnaaf9;product=dynein axonemal assembly factor 9%2C transcript variant X2;transcript_id=XM_011239474.3;extra_copy_number=0
CM058242.1	Liftoff	exon	138526268	138526374	.	-	.	ID=exon-XM_011239474.3-4;Parent=rna-XM_011239474.3;Dbxref=GeneID:228602,GenBank:XM_011239474.3,MGI:MGI:1923029;gbkey=mRNA;gene=Dnaaf9;product=dynein axonemal assembly factor 9%2C transcript variant X2;transcript_id=XM_011239474.3;extra_copy_number=0
CM058242.1	Liftoff	exon	138528291	138528387	.	-	.	ID=exon-XM_011239474.3-3;Parent=rna-XM_011239474.3;Dbxref=GeneID:228602,GenBank:XM_011239474.3,MGI:MGI:1923029;gbkey=mRNA;gene=Dnaaf9;product=dynein axonemal assembly factor 9%2C transcript variant X2;transcript_id=XM_011239474.3;extra_copy_number=0
CM058242.1	Liftoff	exon	138529625	138529749	.	-	.	ID=exon-XM_011239474.3-2;Parent=rna-XM_011239474.3;Dbxref=GeneID:228602,GenBank:XM_011239474.3,MGI:MGI:1923029;gbkey=mRNA;gene=Dnaaf9;product=dynein axonemal assembly factor 9%2C transcript variant X2;transcript_id=XM_011239474.3;extra_copy_number=0
CM058242.1	Liftoff	exon	138555416	138556097	.	-	.	ID=exon-XM_011239474.3-1;Parent=rna-XM_011239474.3;Dbxref=GeneID:228602,GenBank:XM_011239474.3,MGI:MGI:1923029;gbkey=mRNA;gene=Dnaaf9;product=dynein axonemal assembly factor 9%2C transcript variant X2;transcript_id=XM_011239474.3;extra_copy_number=0
CM058242.1	Liftoff	CDS	138424649	138424767	.	-	.	ID=cds-XP_011237776.1;Parent=rna-XM_011239474.3;Dbxref=GeneID:228602,GenBank:XP_011237776.1,MGI:MGI:1923029;Name=XP_011237776.1;gbkey=CDS;gene=Dnaaf9;product=dynein axonemal assembly factor 9 isoform X2;protein_id=XP_011237776.1;extra_copy_number=0
CM058242.1	Liftoff	CDS	138425387	138425480	.	-	.	ID=cds-XP_011237776.1;Parent=rna-XM_011239474.3;Dbxref=GeneID:228602,GenBank:XP_011237776.1,MGI:MGI:1923029;Name=XP_011237776.1;gbkey=CDS;gene=Dnaaf9;product=dynein axonemal assembly factor 9 isoform X2;protein_id=XP_011237776.1;extra_copy_number=0
CM058242.1	Liftoff	CDS	138426261	138426326	.	-	.	ID=cds-XP_011237776.1;Parent=rna-XM_011239474.3;Dbxref=GeneID:228602,GenBank:XP_011237776.1,MGI:MGI:1923029;Name=XP_011237776.1;gbkey=CDS;gene=Dnaaf9;product=dynein axonemal assembly factor 9 isoform X2;protein_id=XP_011237776.1;extra_copy_number=0
CM058242.1	Liftoff	CDS	138427709	138427911	.	-	.	ID=cds-XP_011237776.1;Parent=rna-XM_011239474.3;Dbxref=GeneID:228602,GenBank:XP_011237776.1,MGI:MGI:1923029;Name=XP_011237776.1;gbkey=CDS;gene=Dnaaf9;product=dynein axonemal assembly factor 9 isoform X2;protein_id=XP_011237776.1;extra_copy_number=0
CM058242.1	Liftoff	CDS	138428401	138428475	.	-	.	ID=cds-XP_011237776.1;Parent=rna-XM_011239474.3;Dbxref=GeneID:228602,GenBank:XP_011237776.1,MGI:MGI:1923029;Name=XP_011237776.1;gbkey=CDS;gene=Dnaaf9;product=dynein axonemal assembly factor 9 isoform X2;protein_id=XP_011237776.1;extra_copy_number=0
CM058242.1	Liftoff	CDS	138428846	138428952	.	-	.	ID=cds-XP_011237776.1;Parent=rna-XM_011239474.3;Dbxref=GeneID:228602,GenBank:XP_011237776.1,MGI:MGI:1923029;Name=XP_011237776.1;gbkey=CDS;gene=Dnaaf9;product=dynein axonemal assembly factor 9 isoform X2;protein_id=XP_011237776.1;extra_copy_number=0
CM058242.1	Liftoff	CDS	138432714	138432800	.	-	.	ID=cds-XP_011237776.1;Parent=rna-XM_011239474.3;Dbxref=GeneID:228602,GenBank:XP_011237776.1,MGI:MGI:1923029;Name=XP_011237776.1;gbkey=CDS;gene=Dnaaf9;product=dynein axonemal assembly factor 9 isoform X2;protein_id=XP_011237776.1;extra_copy_number=0
CM058242.1	Liftoff	CDS	138435291	138435426	.	-	.	ID=cds-XP_011237776.1;Parent=rna-XM_011239474.3;Dbxref=GeneID:228602,GenBank:XP_011237776.1,MGI:MGI:1923029;Name=XP_011237776.1;gbkey=CDS;gene=Dnaaf9;product=dynein axonemal assembly factor 9 isoform X2;protein_id=XP_011237776.1;extra_copy_number=0
CM058242.1	Liftoff	CDS	138442599	138442636	.	-	.	ID=cds-XP_011237776.1;Parent=rna-XM_011239474.3;Dbxref=GeneID:228602,GenBank:XP_011237776.1,MGI:MGI:1923029;Name=XP_011237776.1;gbkey=CDS;gene=Dnaaf9;product=dynein axonemal assembly factor 9 isoform X2;protein_id=XP_011237776.1;extra_copy_number=0
CM058242.1	Liftoff	CDS	138446240	138446365	.	-	.	ID=cds-XP_011237776.1;Parent=rna-XM_011239474.3;Dbxref=GeneID:228602,GenBank:XP_011237776.1,MGI:MGI:1923029;Name=XP_011237776.1;gbkey=CDS;gene=Dnaaf9;product=dynein axonemal assembly factor 9 isoform X2;protein_id=XP_011237776.1;extra_copy_number=0
CM058242.1	Liftoff	CDS	138451918	138452076	.	-	.	ID=cds-XP_011237776.1;Parent=rna-XM_011239474.3;Dbxref=GeneID:228602,GenBank:XP_011237776.1,MGI:MGI:1923029;Name=XP_011237776.1;gbkey=CDS;gene=Dnaaf9;product=dynein axonemal assembly factor 9 isoform X2;protein_id=XP_011237776.1;extra_copy_number=0
CM058242.1	Liftoff	CDS	138452830	138452918	.	-	.	ID=cds-XP_011237776.1;Parent=rna-XM_011239474.3;Dbxref=GeneID:228602,GenBank:XP_011237776.1,MGI:MGI:1923029;Name=XP_011237776.1;gbkey=CDS;gene=Dnaaf9;product=dynein axonemal assembly factor 9 isoform X2;protein_id=XP_011237776.1;extra_copy_number=0
CM058242.1	Liftoff	CDS	138454432	138454549	.	-	.	ID=cds-XP_011237776.1;Parent=rna-XM_011239474.3;Dbxref=GeneID:228602,GenBank:XP_011237776.1,MGI:MGI:1923029;Name=XP_011237776.1;gbkey=CDS;gene=Dnaaf9;product=dynein axonemal assembly factor 9 isoform X2;protein_id=XP_011237776.1;extra_copy_number=0
CM058242.1	Liftoff	CDS	138454822	138454920	.	-	.	ID=cds-XP_011237776.1;Parent=rna-XM_011239474.3;Dbxref=GeneID:228602,GenBank:XP_011237776.1,MGI:MGI:1923029;Name=XP_011237776.1;gbkey=CDS;gene=Dnaaf9;product=dynein axonemal assembly factor 9 isoform X2;protein_id=XP_011237776.1;extra_copy_number=0
CM058242.1	Liftoff	CDS	138455852	138455940	.	-	.	ID=cds-XP_011237776.1;Parent=rna-XM_011239474.3;Dbxref=GeneID:228602,GenBank:XP_011237776.1,MGI:MGI:1923029;Name=XP_011237776.1;gbkey=CDS;gene=Dnaaf9;product=dynein axonemal assembly factor 9 isoform X2;protein_id=XP_011237776.1;extra_copy_number=0
CM058242.1	Liftoff	CDS	138457268	138457414	.	-	.	ID=cds-XP_011237776.1;Parent=rna-XM_011239474.3;Dbxref=GeneID:228602,GenBank:XP_011237776.1,MGI:MGI:1923029;Name=XP_011237776.1;gbkey=CDS;gene=Dnaaf9;product=dynein axonemal assembly factor 9 isoform X2;protein_id=XP_011237776.1;extra_copy_number=0
CM058242.1	Liftoff	CDS	138464136	138464239	.	-	.	ID=cds-XP_011237776.1;Parent=rna-XM_011239474.3;Dbxref=GeneID:228602,GenBank:XP_011237776.1,MGI:MGI:1923029;Name=XP_011237776.1;gbkey=CDS;gene=Dnaaf9;product=dynein axonemal assembly factor 9 isoform X2;protein_id=XP_011237776.1;extra_copy_number=0
CM058242.1	Liftoff	CDS	138479901	138479988	.	-	.	ID=cds-XP_011237776.1;Parent=rna-XM_011239474.3;Dbxref=GeneID:228602,GenBank:XP_011237776.1,MGI:MGI:1923029;Name=XP_011237776.1;gbkey=CDS;gene=Dnaaf9;product=dynein axonemal assembly factor 9 isoform X2;protein_id=XP_011237776.1;extra_copy_number=0
CM058242.1	Liftoff	CDS	138481136	138481186	.	-	.	ID=cds-XP_011237776.1;Parent=rna-XM_011239474.3;Dbxref=GeneID:228602,GenBank:XP_011237776.1,MGI:MGI:1923029;Name=XP_011237776.1;gbkey=CDS;gene=Dnaaf9;product=dynein axonemal assembly factor 9 isoform X2;protein_id=XP_011237776.1;extra_copy_number=0
CM058242.1	Liftoff	CDS	138483058	138483128	.	-	.	ID=cds-XP_011237776.1;Parent=rna-XM_011239474.3;Dbxref=GeneID:228602,GenBank:XP_011237776.1,MGI:MGI:1923029;Name=XP_011237776.1;gbkey=CDS;gene=Dnaaf9;product=dynein axonemal assembly factor 9 isoform X2;protein_id=XP_011237776.1;extra_copy_number=0
CM058242.1	Liftoff	CDS	138486120	138486237	.	-	.	ID=cds-XP_011237776.1;Parent=rna-XM_011239474.3;Dbxref=GeneID:228602,GenBank:XP_011237776.1,MGI:MGI:1923029;Name=XP_011237776.1;gbkey=CDS;gene=Dnaaf9;product=dynein axonemal assembly factor 9 isoform X2;protein_id=XP_011237776.1;extra_copy_number=0
CM058242.1	Liftoff	CDS	138490507	138490552	.	-	.	ID=cds-XP_011237776.1;Parent=rna-XM_011239474.3;Dbxref=GeneID:228602,GenBank:XP_011237776.1,MGI:MGI:1923029;Name=XP_011237776.1;gbkey=CDS;gene=Dnaaf9;product=dynein axonemal assembly factor 9 isoform X2;protein_id=XP_011237776.1;extra_copy_number=0
CM058242.1	Liftoff	CDS	138491175	138491219	.	-	.	ID=cds-XP_011237776.1;Parent=rna-XM_011239474.3;Dbxref=GeneID:228602,GenBank:XP_011237776.1,MGI:MGI:1923029;Name=XP_011237776.1;gbkey=CDS;gene=Dnaaf9;product=dynein axonemal assembly factor 9 isoform X2;protein_id=XP_011237776.1;extra_copy_number=0
CM058242.1	Liftoff	CDS	138492653	138492729	.	-	.	ID=cds-XP_011237776.1;Parent=rna-XM_011239474.3;Dbxref=GeneID:228602,GenBank:XP_011237776.1,MGI:MGI:1923029;Name=XP_011237776.1;gbkey=CDS;gene=Dnaaf9;product=dynein axonemal assembly factor 9 isoform X2;protein_id=XP_011237776.1;extra_copy_number=0
CM058242.1	Liftoff	CDS	138493865	138493952	.	-	.	ID=cds-XP_011237776.1;Parent=rna-XM_011239474.3;Dbxref=GeneID:228602,GenBank:XP_011237776.1,MGI:MGI:1923029;Name=XP_011237776.1;gbkey=CDS;gene=Dnaaf9;product=dynein axonemal assembly factor 9 isoform X2;protein_id=XP_011237776.1;extra_copy_number=0
CM058242.1	Liftoff	CDS	138499872	138499908	.	-	.	ID=cds-XP_011237776.1;Parent=rna-XM_011239474.3;Dbxref=GeneID:228602,GenBank:XP_011237776.1,MGI:MGI:1923029;Name=XP_011237776.1;gbkey=CDS;gene=Dnaaf9;product=dynein axonemal assembly factor 9 isoform X2;protein_id=XP_011237776.1;extra_copy_number=0
CM058242.1	Liftoff	CDS	138500907	138500988	.	-	.	ID=cds-XP_011237776.1;Parent=rna-XM_011239474.3;Dbxref=GeneID:228602,GenBank:XP_011237776.1,MGI:MGI:1923029;Name=XP_011237776.1;gbkey=CDS;gene=Dnaaf9;product=dynein axonemal assembly factor 9 isoform X2;protein_id=XP_011237776.1;extra_copy_number=0
CM058242.1	Liftoff	CDS	138507300	138507435	.	-	.	ID=cds-XP_011237776.1;Parent=rna-XM_011239474.3;Dbxref=GeneID:228602,GenBank:XP_011237776.1,MGI:MGI:1923029;Name=XP_011237776.1;gbkey=CDS;gene=Dnaaf9;product=dynein axonemal assembly factor 9 isoform X2;protein_id=XP_011237776.1;extra_copy_number=0
CM058242.1	Liftoff	CDS	138509437	138509492	.	-	.	ID=cds-XP_011237776.1;Parent=rna-XM_011239474.3;Dbxref=GeneID:228602,GenBank:XP_011237776.1,MGI:MGI:1923029;Name=XP_011237776.1;gbkey=CDS;gene=Dnaaf9;product=dynein axonemal assembly factor 9 isoform X2;protein_id=XP_011237776.1;extra_copy_number=0
CM058242.1	Liftoff	CDS	138513617	138513715	.	-	.	ID=cds-XP_011237776.1;Parent=rna-XM_011239474.3;Dbxref=GeneID:228602,GenBank:XP_011237776.1,MGI:MGI:1923029;Name=XP_011237776.1;gbkey=CDS;gene=Dnaaf9;product=dynein axonemal assembly factor 9 isoform X2;protein_id=XP_011237776.1;extra_copy_number=0
CM058242.1	Liftoff	CDS	138522315	138522392	.	-	.	ID=cds-XP_011237776.1;Parent=rna-XM_011239474.3;Dbxref=GeneID:228602,GenBank:XP_011237776.1,MGI:MGI:1923029;Name=XP_011237776.1;gbkey=CDS;gene=Dnaaf9;product=dynein axonemal assembly factor 9 isoform X2;protein_id=XP_011237776.1;extra_copy_number=0
CM058242.1	Liftoff	CDS	138526268	138526374	.	-	.	ID=cds-XP_011237776.1;Parent=rna-XM_011239474.3;Dbxref=GeneID:228602,GenBank:XP_011237776.1,MGI:MGI:1923029;Name=XP_011237776.1;gbkey=CDS;gene=Dnaaf9;product=dynein axonemal assembly factor 9 isoform X2;protein_id=XP_011237776.1;extra_copy_number=0
CM058242.1	Liftoff	CDS	138528291	138528387	.	-	.	ID=cds-XP_011237776.1;Parent=rna-XM_011239474.3;Dbxref=GeneID:228602,GenBank:XP_011237776.1,MGI:MGI:1923029;Name=XP_011237776.1;gbkey=CDS;gene=Dnaaf9;product=dynein axonemal assembly factor 9 isoform X2;protein_id=XP_011237776.1;extra_copy_number=0
CM058242.1	Liftoff	CDS	138529625	138529639	.	-	.	ID=cds-XP_011237776.1;Parent=rna-XM_011239474.3;Dbxref=GeneID:228602,GenBank:XP_011237776.1,MGI:MGI:1923029;Name=XP_011237776.1;gbkey=CDS;gene=Dnaaf9;product=dynein axonemal assembly factor 9 isoform X2;protein_id=XP_011237776.1;extra_copy_number=0
CM058242.1	Liftoff	mRNA	138421649	138556097	.	-	.	ID=rna-XM_017317759.3;Parent=gene-Dnaaf9;Dbxref=GeneID:228602,GenBank:XM_017317759.3,MGI:MGI:1923029;Name=XM_017317759.3;gbkey=mRNA;gene=Dnaaf9;model_evidence=Supporting evidence includes similarity to: 5 mRNAs%2C 38 ESTs%2C 1 Protein%2C 4023 long SRA reads%2C and 99%25 coverage of the annotated genomic feature by RNAseq alignments%2C including 10 samples with support for all annotated introns;product=dynein axonemal assembly factor 9%2C transcript variant X4;transcript_id=XM_017317759.3;matches_ref_protein=True;valid_ORF=True;extra_copy_number=0
CM058242.1	Liftoff	exon	138421649	138424767	.	-	.	ID=exon-XM_017317759.3-38;Parent=rna-XM_017317759.3;Dbxref=GeneID:228602,GenBank:XM_017317759.3,MGI:MGI:1923029;gbkey=mRNA;gene=Dnaaf9;product=dynein axonemal assembly factor 9%2C transcript variant X4;transcript_id=XM_017317759.3;extra_copy_number=0
CM058242.1	Liftoff	exon	138425387	138425480	.	-	.	ID=exon-XM_017317759.3-37;Parent=rna-XM_017317759.3;Dbxref=GeneID:228602,GenBank:XM_017317759.3,MGI:MGI:1923029;gbkey=mRNA;gene=Dnaaf9;product=dynein axonemal assembly factor 9%2C transcript variant X4;transcript_id=XM_017317759.3;extra_copy_number=0
CM058242.1	Liftoff	exon	138426261	138426326	.	-	.	ID=exon-XM_017317759.3-36;Parent=rna-XM_017317759.3;Dbxref=GeneID:228602,GenBank:XM_017317759.3,MGI:MGI:1923029;gbkey=mRNA;gene=Dnaaf9;product=dynein axonemal assembly factor 9%2C transcript variant X4;transcript_id=XM_017317759.3;extra_copy_number=0
CM058242.1	Liftoff	exon	138427709	138427911	.	-	.	ID=exon-XM_017317759.3-35;Parent=rna-XM_017317759.3;Dbxref=GeneID:228602,GenBank:XM_017317759.3,MGI:MGI:1923029;gbkey=mRNA;gene=Dnaaf9;product=dynein axonemal assembly factor 9%2C transcript variant X4;transcript_id=XM_017317759.3;extra_copy_number=0
CM058242.1	Liftoff	exon	138428401	138428475	.	-	.	ID=exon-XM_017317759.3-34;Parent=rna-XM_017317759.3;Dbxref=GeneID:228602,GenBank:XM_017317759.3,MGI:MGI:1923029;gbkey=mRNA;gene=Dnaaf9;product=dynein axonemal assembly factor 9%2C transcript variant X4;transcript_id=XM_017317759.3;extra_copy_number=0
CM058242.1	Liftoff	exon	138428846	138428952	.	-	.	ID=exon-XM_017317759.3-33;Parent=rna-XM_017317759.3;Dbxref=GeneID:228602,GenBank:XM_017317759.3,MGI:MGI:1923029;gbkey=mRNA;gene=Dnaaf9;product=dynein axonemal assembly factor 9%2C transcript variant X4;transcript_id=XM_017317759.3;extra_copy_number=0
CM058242.1	Liftoff	exon	138432714	138432800	.	-	.	ID=exon-XM_017317759.3-32;Parent=rna-XM_017317759.3;Dbxref=GeneID:228602,GenBank:XM_017317759.3,MGI:MGI:1923029;gbkey=mRNA;gene=Dnaaf9;product=dynein axonemal assembly factor 9%2C transcript variant X4;transcript_id=XM_017317759.3;extra_copy_number=0
CM058242.1	Liftoff	exon	138435291	138435426	.	-	.	ID=exon-XM_017317759.3-31;Parent=rna-XM_017317759.3;Dbxref=GeneID:228602,GenBank:XM_017317759.3,MGI:MGI:1923029;gbkey=mRNA;gene=Dnaaf9;product=dynein axonemal assembly factor 9%2C transcript variant X4;transcript_id=XM_017317759.3;extra_copy_number=0
CM058242.1	Liftoff	exon	138442599	138442636	.	-	.	ID=exon-XM_017317759.3-30;Parent=rna-XM_017317759.3;Dbxref=GeneID:228602,GenBank:XM_017317759.3,MGI:MGI:1923029;gbkey=mRNA;gene=Dnaaf9;product=dynein axonemal assembly factor 9%2C transcript variant X4;transcript_id=XM_017317759.3;extra_copy_number=0
CM058242.1	Liftoff	exon	138446240	138446365	.	-	.	ID=exon-XM_017317759.3-29;Parent=rna-XM_017317759.3;Dbxref=GeneID:228602,GenBank:XM_017317759.3,MGI:MGI:1923029;gbkey=mRNA;gene=Dnaaf9;product=dynein axonemal assembly factor 9%2C transcript variant X4;transcript_id=XM_017317759.3;extra_copy_number=0
CM058242.1	Liftoff	exon	138451918	138452076	.	-	.	ID=exon-XM_017317759.3-28;Parent=rna-XM_017317759.3;Dbxref=GeneID:228602,GenBank:XM_017317759.3,MGI:MGI:1923029;gbkey=mRNA;gene=Dnaaf9;product=dynein axonemal assembly factor 9%2C transcript variant X4;transcript_id=XM_017317759.3;extra_copy_number=0
CM058242.1	Liftoff	exon	138452830	138452918	.	-	.	ID=exon-XM_017317759.3-27;Parent=rna-XM_017317759.3;Dbxref=GeneID:228602,GenBank:XM_017317759.3,MGI:MGI:1923029;gbkey=mRNA;gene=Dnaaf9;product=dynein axonemal assembly factor 9%2C transcript variant X4;transcript_id=XM_017317759.3;extra_copy_number=0
CM058242.1	Liftoff	exon	138454432	138454549	.	-	.	ID=exon-XM_017317759.3-26;Parent=rna-XM_017317759.3;Dbxref=GeneID:228602,GenBank:XM_017317759.3,MGI:MGI:1923029;gbkey=mRNA;gene=Dnaaf9;product=dynein axonemal assembly factor 9%2C transcript variant X4;transcript_id=XM_017317759.3;extra_copy_number=0
CM058242.1	Liftoff	exon	138454822	138454920	.	-	.	ID=exon-XM_017317759.3-25;Parent=rna-XM_017317759.3;Dbxref=GeneID:228602,GenBank:XM_017317759.3,MGI:MGI:1923029;gbkey=mRNA;gene=Dnaaf9;product=dynein axonemal assembly factor 9%2C transcript variant X4;transcript_id=XM_017317759.3;extra_copy_number=0
CM058242.1	Liftoff	exon	138455852	138455940	.	-	.	ID=exon-XM_017317759.3-24;Parent=rna-XM_017317759.3;Dbxref=GeneID:228602,GenBank:XM_017317759.3,MGI:MGI:1923029;gbkey=mRNA;gene=Dnaaf9;product=dynein axonemal assembly factor 9%2C transcript variant X4;transcript_id=XM_017317759.3;extra_copy_number=0
CM058242.1	Liftoff	exon	138457268	138457414	.	-	.	ID=exon-XM_017317759.3-23;Parent=rna-XM_017317759.3;Dbxref=GeneID:228602,GenBank:XM_017317759.3,MGI:MGI:1923029;gbkey=mRNA;gene=Dnaaf9;product=dynein axonemal assembly factor 9%2C transcript variant X4;transcript_id=XM_017317759.3;extra_copy_number=0
CM058242.1	Liftoff	exon	138464136	138464239	.	-	.	ID=exon-XM_017317759.3-22;Parent=rna-XM_017317759.3;Dbxref=GeneID:228602,GenBank:XM_017317759.3,MGI:MGI:1923029;gbkey=mRNA;gene=Dnaaf9;product=dynein axonemal assembly factor 9%2C transcript variant X4;transcript_id=XM_017317759.3;extra_copy_number=0
CM058242.1	Liftoff	exon	138479901	138479988	.	-	.	ID=exon-XM_017317759.3-21;Parent=rna-XM_017317759.3;Dbxref=GeneID:228602,GenBank:XM_017317759.3,MGI:MGI:1923029;gbkey=mRNA;gene=Dnaaf9;product=dynein axonemal assembly factor 9%2C transcript variant X4;transcript_id=XM_017317759.3;extra_copy_number=0
CM058242.1	Liftoff	exon	138481136	138481186	.	-	.	ID=exon-XM_017317759.3-20;Parent=rna-XM_017317759.3;Dbxref=GeneID:228602,GenBank:XM_017317759.3,MGI:MGI:1923029;gbkey=mRNA;gene=Dnaaf9;product=dynein axonemal assembly factor 9%2C transcript variant X4;transcript_id=XM_017317759.3;extra_copy_number=0
CM058242.1	Liftoff	exon	138483058	138483128	.	-	.	ID=exon-XM_017317759.3-19;Parent=rna-XM_017317759.3;Dbxref=GeneID:228602,GenBank:XM_017317759.3,MGI:MGI:1923029;gbkey=mRNA;gene=Dnaaf9;product=dynein axonemal assembly factor 9%2C transcript variant X4;transcript_id=XM_017317759.3;extra_copy_number=0
CM058242.1	Liftoff	exon	138486120	138486237	.	-	.	ID=exon-XM_017317759.3-18;Parent=rna-XM_017317759.3;Dbxref=GeneID:228602,GenBank:XM_017317759.3,MGI:MGI:1923029;gbkey=mRNA;gene=Dnaaf9;product=dynein axonemal assembly factor 9%2C transcript variant X4;transcript_id=XM_017317759.3;extra_copy_number=0
CM058242.1	Liftoff	exon	138490507	138490552	.	-	.	ID=exon-XM_017317759.3-17;Parent=rna-XM_017317759.3;Dbxref=GeneID:228602,GenBank:XM_017317759.3,MGI:MGI:1923029;gbkey=mRNA;gene=Dnaaf9;product=dynein axonemal assembly factor 9%2C transcript variant X4;transcript_id=XM_017317759.3;extra_copy_number=0
CM058242.1	Liftoff	exon	138491175	138491219	.	-	.	ID=exon-XM_017317759.3-16;Parent=rna-XM_017317759.3;Dbxref=GeneID:228602,GenBank:XM_017317759.3,MGI:MGI:1923029;gbkey=mRNA;gene=Dnaaf9;product=dynein axonemal assembly factor 9%2C transcript variant X4;transcript_id=XM_017317759.3;extra_copy_number=0
CM058242.1	Liftoff	exon	138492653	138492729	.	-	.	ID=exon-XM_017317759.3-15;Parent=rna-XM_017317759.3;Dbxref=GeneID:228602,GenBank:XM_017317759.3,MGI:MGI:1923029;gbkey=mRNA;gene=Dnaaf9;product=dynein axonemal assembly factor 9%2C transcript variant X4;transcript_id=XM_017317759.3;extra_copy_number=0
CM058242.1	Liftoff	exon	138492851	138492950	.	-	.	ID=exon-XM_017317759.3-14;Parent=rna-XM_017317759.3;Dbxref=GeneID:228602,GenBank:XM_017317759.3,MGI:MGI:1923029;gbkey=mRNA;gene=Dnaaf9;product=dynein axonemal assembly factor 9%2C transcript variant X4;transcript_id=XM_017317759.3;extra_copy_number=0
CM058242.1	Liftoff	exon	138493308	138493952	.	-	.	ID=exon-XM_017317759.3-13;Parent=rna-XM_017317759.3;Dbxref=GeneID:228602,GenBank:XM_017317759.3,MGI:MGI:1923029;gbkey=mRNA;gene=Dnaaf9;product=dynein axonemal assembly factor 9%2C transcript variant X4;transcript_id=XM_017317759.3;extra_copy_number=0
CM058242.1	Liftoff	exon	138499872	138499908	.	-	.	ID=exon-XM_017317759.3-12;Parent=rna-XM_017317759.3;Dbxref=GeneID:228602,GenBank:XM_017317759.3,MGI:MGI:1923029;gbkey=mRNA;gene=Dnaaf9;product=dynein axonemal assembly factor 9%2C transcript variant X4;transcript_id=XM_017317759.3;extra_copy_number=0
CM058242.1	Liftoff	exon	138500907	138500988	.	-	.	ID=exon-XM_017317759.3-11;Parent=rna-XM_017317759.3;Dbxref=GeneID:228602,GenBank:XM_017317759.3,MGI:MGI:1923029;gbkey=mRNA;gene=Dnaaf9;product=dynein axonemal assembly factor 9%2C transcript variant X4;transcript_id=XM_017317759.3;extra_copy_number=0
CM058242.1	Liftoff	exon	138507300	138507435	.	-	.	ID=exon-XM_017317759.3-10;Parent=rna-XM_017317759.3;Dbxref=GeneID:228602,GenBank:XM_017317759.3,MGI:MGI:1923029;gbkey=mRNA;gene=Dnaaf9;product=dynein axonemal assembly factor 9%2C transcript variant X4;transcript_id=XM_017317759.3;extra_copy_number=0
CM058242.1	Liftoff	exon	138509437	138509492	.	-	.	ID=exon-XM_017317759.3-9;Parent=rna-XM_017317759.3;Dbxref=GeneID:228602,GenBank:XM_017317759.3,MGI:MGI:1923029;gbkey=mRNA;gene=Dnaaf9;product=dynein axonemal assembly factor 9%2C transcript variant X4;transcript_id=XM_017317759.3;extra_copy_number=0
CM058242.1	Liftoff	exon	138513617	138513715	.	-	.	ID=exon-XM_017317759.3-8;Parent=rna-XM_017317759.3;Dbxref=GeneID:228602,GenBank:XM_017317759.3,MGI:MGI:1923029;gbkey=mRNA;gene=Dnaaf9;product=dynein axonemal assembly factor 9%2C transcript variant X4;transcript_id=XM_017317759.3;extra_copy_number=0
CM058242.1	Liftoff	exon	138522315	138522392	.	-	.	ID=exon-XM_017317759.3-7;Parent=rna-XM_017317759.3;Dbxref=GeneID:228602,GenBank:XM_017317759.3,MGI:MGI:1923029;gbkey=mRNA;gene=Dnaaf9;product=dynein axonemal assembly factor 9%2C transcript variant X4;transcript_id=XM_017317759.3;extra_copy_number=0
CM058242.1	Liftoff	exon	138526268	138526374	.	-	.	ID=exon-XM_017317759.3-6;Parent=rna-XM_017317759.3;Dbxref=GeneID:228602,GenBank:XM_017317759.3,MGI:MGI:1923029;gbkey=mRNA;gene=Dnaaf9;product=dynein axonemal assembly factor 9%2C transcript variant X4;transcript_id=XM_017317759.3;extra_copy_number=0
CM058242.1	Liftoff	exon	138528291	138528387	.	-	.	ID=exon-XM_017317759.3-5;Parent=rna-XM_017317759.3;Dbxref=GeneID:228602,GenBank:XM_017317759.3,MGI:MGI:1923029;gbkey=mRNA;gene=Dnaaf9;product=dynein axonemal assembly factor 9%2C transcript variant X4;transcript_id=XM_017317759.3;extra_copy_number=0
CM058242.1	Liftoff	exon	138529625	138529749	.	-	.	ID=exon-XM_017317759.3-4;Parent=rna-XM_017317759.3;Dbxref=GeneID:228602,GenBank:XM_017317759.3,MGI:MGI:1923029;gbkey=mRNA;gene=Dnaaf9;product=dynein axonemal assembly factor 9%2C transcript variant X4;transcript_id=XM_017317759.3;extra_copy_number=0
CM058242.1	Liftoff	exon	138535915	138536034	.	-	.	ID=exon-XM_017317759.3-3;Parent=rna-XM_017317759.3;Dbxref=GeneID:228602,GenBank:XM_017317759.3,MGI:MGI:1923029;gbkey=mRNA;gene=Dnaaf9;product=dynein axonemal assembly factor 9%2C transcript variant X4;transcript_id=XM_017317759.3;extra_copy_number=0
CM058242.1	Liftoff	exon	138537868	138537947	.	-	.	ID=exon-XM_017317759.3-2;Parent=rna-XM_017317759.3;Dbxref=GeneID:228602,GenBank:XM_017317759.3,MGI:MGI:1923029;gbkey=mRNA;gene=Dnaaf9;product=dynein axonemal assembly factor 9%2C transcript variant X4;transcript_id=XM_017317759.3;extra_copy_number=0
CM058242.1	Liftoff	exon	138555416	138556097	.	-	.	ID=exon-XM_017317759.3-1;Parent=rna-XM_017317759.3;Dbxref=GeneID:228602,GenBank:XM_017317759.3,MGI:MGI:1923029;gbkey=mRNA;gene=Dnaaf9;product=dynein axonemal assembly factor 9%2C transcript variant X4;transcript_id=XM_017317759.3;extra_copy_number=0
CM058242.1	Liftoff	CDS	138424649	138424767	.	-	.	ID=cds-XP_017173248.1;Parent=rna-XM_017317759.3;Dbxref=GeneID:228602,GenBank:XP_017173248.1,MGI:MGI:1923029;Name=XP_017173248.1;gbkey=CDS;gene=Dnaaf9;product=dynein axonemal assembly factor 9 isoform X3;protein_id=XP_017173248.1;extra_copy_number=0
CM058242.1	Liftoff	CDS	138425387	138425480	.	-	.	ID=cds-XP_017173248.1;Parent=rna-XM_017317759.3;Dbxref=GeneID:228602,GenBank:XP_017173248.1,MGI:MGI:1923029;Name=XP_017173248.1;gbkey=CDS;gene=Dnaaf9;product=dynein axonemal assembly factor 9 isoform X3;protein_id=XP_017173248.1;extra_copy_number=0
CM058242.1	Liftoff	CDS	138426261	138426326	.	-	.	ID=cds-XP_017173248.1;Parent=rna-XM_017317759.3;Dbxref=GeneID:228602,GenBank:XP_017173248.1,MGI:MGI:1923029;Name=XP_017173248.1;gbkey=CDS;gene=Dnaaf9;product=dynein axonemal assembly factor 9 isoform X3;protein_id=XP_017173248.1;extra_copy_number=0
CM058242.1	Liftoff	CDS	138427709	138427911	.	-	.	ID=cds-XP_017173248.1;Parent=rna-XM_017317759.3;Dbxref=GeneID:228602,GenBank:XP_017173248.1,MGI:MGI:1923029;Name=XP_017173248.1;gbkey=CDS;gene=Dnaaf9;product=dynein axonemal assembly factor 9 isoform X3;protein_id=XP_017173248.1;extra_copy_number=0
CM058242.1	Liftoff	CDS	138428401	138428475	.	-	.	ID=cds-XP_017173248.1;Parent=rna-XM_017317759.3;Dbxref=GeneID:228602,GenBank:XP_017173248.1,MGI:MGI:1923029;Name=XP_017173248.1;gbkey=CDS;gene=Dnaaf9;product=dynein axonemal assembly factor 9 isoform X3;protein_id=XP_017173248.1;extra_copy_number=0
CM058242.1	Liftoff	CDS	138428846	138428952	.	-	.	ID=cds-XP_017173248.1;Parent=rna-XM_017317759.3;Dbxref=GeneID:228602,GenBank:XP_017173248.1,MGI:MGI:1923029;Name=XP_017173248.1;gbkey=CDS;gene=Dnaaf9;product=dynein axonemal assembly factor 9 isoform X3;protein_id=XP_017173248.1;extra_copy_number=0
CM058242.1	Liftoff	CDS	138432714	138432800	.	-	.	ID=cds-XP_017173248.1;Parent=rna-XM_017317759.3;Dbxref=GeneID:228602,GenBank:XP_017173248.1,MGI:MGI:1923029;Name=XP_017173248.1;gbkey=CDS;gene=Dnaaf9;product=dynein axonemal assembly factor 9 isoform X3;protein_id=XP_017173248.1;extra_copy_number=0
CM058242.1	Liftoff	CDS	138435291	138435426	.	-	.	ID=cds-XP_017173248.1;Parent=rna-XM_017317759.3;Dbxref=GeneID:228602,GenBank:XP_017173248.1,MGI:MGI:1923029;Name=XP_017173248.1;gbkey=CDS;gene=Dnaaf9;product=dynein axonemal assembly factor 9 isoform X3;protein_id=XP_017173248.1;extra_copy_number=0
CM058242.1	Liftoff	CDS	138442599	138442636	.	-	.	ID=cds-XP_017173248.1;Parent=rna-XM_017317759.3;Dbxref=GeneID:228602,GenBank:XP_017173248.1,MGI:MGI:1923029;Name=XP_017173248.1;gbkey=CDS;gene=Dnaaf9;product=dynein axonemal assembly factor 9 isoform X3;protein_id=XP_017173248.1;extra_copy_number=0
CM058242.1	Liftoff	CDS	138446240	138446365	.	-	.	ID=cds-XP_017173248.1;Parent=rna-XM_017317759.3;Dbxref=GeneID:228602,GenBank:XP_017173248.1,MGI:MGI:1923029;Name=XP_017173248.1;gbkey=CDS;gene=Dnaaf9;product=dynein axonemal assembly factor 9 isoform X3;protein_id=XP_017173248.1;extra_copy_number=0
CM058242.1	Liftoff	CDS	138451918	138452076	.	-	.	ID=cds-XP_017173248.1;Parent=rna-XM_017317759.3;Dbxref=GeneID:228602,GenBank:XP_017173248.1,MGI:MGI:1923029;Name=XP_017173248.1;gbkey=CDS;gene=Dnaaf9;product=dynein axonemal assembly factor 9 isoform X3;protein_id=XP_017173248.1;extra_copy_number=0
CM058242.1	Liftoff	CDS	138452830	138452918	.	-	.	ID=cds-XP_017173248.1;Parent=rna-XM_017317759.3;Dbxref=GeneID:228602,GenBank:XP_017173248.1,MGI:MGI:1923029;Name=XP_017173248.1;gbkey=CDS;gene=Dnaaf9;product=dynein axonemal assembly factor 9 isoform X3;protein_id=XP_017173248.1;extra_copy_number=0
CM058242.1	Liftoff	CDS	138454432	138454549	.	-	.	ID=cds-XP_017173248.1;Parent=rna-XM_017317759.3;Dbxref=GeneID:228602,GenBank:XP_017173248.1,MGI:MGI:1923029;Name=XP_017173248.1;gbkey=CDS;gene=Dnaaf9;product=dynein axonemal assembly factor 9 isoform X3;protein_id=XP_017173248.1;extra_copy_number=0
CM058242.1	Liftoff	CDS	138454822	138454920	.	-	.	ID=cds-XP_017173248.1;Parent=rna-XM_017317759.3;Dbxref=GeneID:228602,GenBank:XP_017173248.1,MGI:MGI:1923029;Name=XP_017173248.1;gbkey=CDS;gene=Dnaaf9;product=dynein axonemal assembly factor 9 isoform X3;protein_id=XP_017173248.1;extra_copy_number=0
CM058242.1	Liftoff	CDS	138455852	138455940	.	-	.	ID=cds-XP_017173248.1;Parent=rna-XM_017317759.3;Dbxref=GeneID:228602,GenBank:XP_017173248.1,MGI:MGI:1923029;Name=XP_017173248.1;gbkey=CDS;gene=Dnaaf9;product=dynein axonemal assembly factor 9 isoform X3;protein_id=XP_017173248.1;extra_copy_number=0
CM058242.1	Liftoff	CDS	138457268	138457414	.	-	.	ID=cds-XP_017173248.1;Parent=rna-XM_017317759.3;Dbxref=GeneID:228602,GenBank:XP_017173248.1,MGI:MGI:1923029;Name=XP_017173248.1;gbkey=CDS;gene=Dnaaf9;product=dynein axonemal assembly factor 9 isoform X3;protein_id=XP_017173248.1;extra_copy_number=0
CM058242.1	Liftoff	CDS	138464136	138464239	.	-	.	ID=cds-XP_017173248.1;Parent=rna-XM_017317759.3;Dbxref=GeneID:228602,GenBank:XP_017173248.1,MGI:MGI:1923029;Name=XP_017173248.1;gbkey=CDS;gene=Dnaaf9;product=dynein axonemal assembly factor 9 isoform X3;protein_id=XP_017173248.1;extra_copy_number=0
CM058242.1	Liftoff	CDS	138479901	138479988	.	-	.	ID=cds-XP_017173248.1;Parent=rna-XM_017317759.3;Dbxref=GeneID:228602,GenBank:XP_017173248.1,MGI:MGI:1923029;Name=XP_017173248.1;gbkey=CDS;gene=Dnaaf9;product=dynein axonemal assembly factor 9 isoform X3;protein_id=XP_017173248.1;extra_copy_number=0
CM058242.1	Liftoff	CDS	138481136	138481186	.	-	.	ID=cds-XP_017173248.1;Parent=rna-XM_017317759.3;Dbxref=GeneID:228602,GenBank:XP_017173248.1,MGI:MGI:1923029;Name=XP_017173248.1;gbkey=CDS;gene=Dnaaf9;product=dynein axonemal assembly factor 9 isoform X3;protein_id=XP_017173248.1;extra_copy_number=0
CM058242.1	Liftoff	CDS	138483058	138483128	.	-	.	ID=cds-XP_017173248.1;Parent=rna-XM_017317759.3;Dbxref=GeneID:228602,GenBank:XP_017173248.1,MGI:MGI:1923029;Name=XP_017173248.1;gbkey=CDS;gene=Dnaaf9;product=dynein axonemal assembly factor 9 isoform X3;protein_id=XP_017173248.1;extra_copy_number=0
CM058242.1	Liftoff	CDS	138486120	138486231	.	-	.	ID=cds-XP_017173248.1;Parent=rna-XM_017317759.3;Dbxref=GeneID:228602,GenBank:XP_017173248.1,MGI:MGI:1923029;Name=XP_017173248.1;gbkey=CDS;gene=Dnaaf9;product=dynein axonemal assembly factor 9 isoform X3;protein_id=XP_017173248.1;extra_copy_number=0
CM058242.1	Liftoff	mRNA	138421649	138555505	.	-	.	ID=rna-XM_036161354.1;Parent=gene-Dnaaf9;Dbxref=GeneID:228602,GenBank:XM_036161354.1,MGI:MGI:1923029;Name=XM_036161354.1;gbkey=mRNA;gene=Dnaaf9;model_evidence=Supporting evidence includes similarity to: 4 mRNAs%2C 34 ESTs%2C 1 Protein%2C 4014 long SRA reads%2C and 99%25 coverage of the annotated genomic feature by RNAseq alignments%2C including 20 samples with support for all annotated introns;product=dynein axonemal assembly factor 9%2C transcript variant X5;transcript_id=XM_036161354.1;matches_ref_protein=True;valid_ORF=True;extra_copy_number=0
CM058242.1	Liftoff	exon	138421649	138424767	.	-	.	ID=exon-XM_036161354.1-38;Parent=rna-XM_036161354.1;Dbxref=GeneID:228602,GenBank:XM_036161354.1,MGI:MGI:1923029;gbkey=mRNA;gene=Dnaaf9;product=dynein axonemal assembly factor 9%2C transcript variant X5;transcript_id=XM_036161354.1;extra_copy_number=0
CM058242.1	Liftoff	exon	138425387	138425480	.	-	.	ID=exon-XM_036161354.1-37;Parent=rna-XM_036161354.1;Dbxref=GeneID:228602,GenBank:XM_036161354.1,MGI:MGI:1923029;gbkey=mRNA;gene=Dnaaf9;product=dynein axonemal assembly factor 9%2C transcript variant X5;transcript_id=XM_036161354.1;extra_copy_number=0
CM058242.1	Liftoff	exon	138426261	138426326	.	-	.	ID=exon-XM_036161354.1-36;Parent=rna-XM_036161354.1;Dbxref=GeneID:228602,GenBank:XM_036161354.1,MGI:MGI:1923029;gbkey=mRNA;gene=Dnaaf9;product=dynein axonemal assembly factor 9%2C transcript variant X5;transcript_id=XM_036161354.1;extra_copy_number=0
CM058242.1	Liftoff	exon	138427709	138427911	.	-	.	ID=exon-XM_036161354.1-35;Parent=rna-XM_036161354.1;Dbxref=GeneID:228602,GenBank:XM_036161354.1,MGI:MGI:1923029;gbkey=mRNA;gene=Dnaaf9;product=dynein axonemal assembly factor 9%2C transcript variant X5;transcript_id=XM_036161354.1;extra_copy_number=0
CM058242.1	Liftoff	exon	138428401	138428475	.	-	.	ID=exon-XM_036161354.1-34;Parent=rna-XM_036161354.1;Dbxref=GeneID:228602,GenBank:XM_036161354.1,MGI:MGI:1923029;gbkey=mRNA;gene=Dnaaf9;product=dynein axonemal assembly factor 9%2C transcript variant X5;transcript_id=XM_036161354.1;extra_copy_number=0
CM058242.1	Liftoff	exon	138428846	138428952	.	-	.	ID=exon-XM_036161354.1-33;Parent=rna-XM_036161354.1;Dbxref=GeneID:228602,GenBank:XM_036161354.1,MGI:MGI:1923029;gbkey=mRNA;gene=Dnaaf9;product=dynein axonemal assembly factor 9%2C transcript variant X5;transcript_id=XM_036161354.1;extra_copy_number=0
CM058242.1	Liftoff	exon	138432714	138432800	.	-	.	ID=exon-XM_036161354.1-32;Parent=rna-XM_036161354.1;Dbxref=GeneID:228602,GenBank:XM_036161354.1,MGI:MGI:1923029;gbkey=mRNA;gene=Dnaaf9;product=dynein axonemal assembly factor 9%2C transcript variant X5;transcript_id=XM_036161354.1;extra_copy_number=0
CM058242.1	Liftoff	exon	138435291	138435426	.	-	.	ID=exon-XM_036161354.1-31;Parent=rna-XM_036161354.1;Dbxref=GeneID:228602,GenBank:XM_036161354.1,MGI:MGI:1923029;gbkey=mRNA;gene=Dnaaf9;product=dynein axonemal assembly factor 9%2C transcript variant X5;transcript_id=XM_036161354.1;extra_copy_number=0
CM058242.1	Liftoff	exon	138442599	138442636	.	-	.	ID=exon-XM_036161354.1-30;Parent=rna-XM_036161354.1;Dbxref=GeneID:228602,GenBank:XM_036161354.1,MGI:MGI:1923029;gbkey=mRNA;gene=Dnaaf9;product=dynein axonemal assembly factor 9%2C transcript variant X5;transcript_id=XM_036161354.1;extra_copy_number=0
CM058242.1	Liftoff	exon	138446240	138446365	.	-	.	ID=exon-XM_036161354.1-29;Parent=rna-XM_036161354.1;Dbxref=GeneID:228602,GenBank:XM_036161354.1,MGI:MGI:1923029;gbkey=mRNA;gene=Dnaaf9;product=dynein axonemal assembly factor 9%2C transcript variant X5;transcript_id=XM_036161354.1;extra_copy_number=0
CM058242.1	Liftoff	exon	138451918	138452076	.	-	.	ID=exon-XM_036161354.1-28;Parent=rna-XM_036161354.1;Dbxref=GeneID:228602,GenBank:XM_036161354.1,MGI:MGI:1923029;gbkey=mRNA;gene=Dnaaf9;product=dynein axonemal assembly factor 9%2C transcript variant X5;transcript_id=XM_036161354.1;extra_copy_number=0
CM058242.1	Liftoff	exon	138452830	138452918	.	-	.	ID=exon-XM_036161354.1-27;Parent=rna-XM_036161354.1;Dbxref=GeneID:228602,GenBank:XM_036161354.1,MGI:MGI:1923029;gbkey=mRNA;gene=Dnaaf9;product=dynein axonemal assembly factor 9%2C transcript variant X5;transcript_id=XM_036161354.1;extra_copy_number=0
CM058242.1	Liftoff	exon	138454432	138454549	.	-	.	ID=exon-XM_036161354.1-26;Parent=rna-XM_036161354.1;Dbxref=GeneID:228602,GenBank:XM_036161354.1,MGI:MGI:1923029;gbkey=mRNA;gene=Dnaaf9;product=dynein axonemal assembly factor 9%2C transcript variant X5;transcript_id=XM_036161354.1;extra_copy_number=0
CM058242.1	Liftoff	exon	138454822	138454920	.	-	.	ID=exon-XM_036161354.1-25;Parent=rna-XM_036161354.1;Dbxref=GeneID:228602,GenBank:XM_036161354.1,MGI:MGI:1923029;gbkey=mRNA;gene=Dnaaf9;product=dynein axonemal assembly factor 9%2C transcript variant X5;transcript_id=XM_036161354.1;extra_copy_number=0
CM058242.1	Liftoff	exon	138455852	138455940	.	-	.	ID=exon-XM_036161354.1-24;Parent=rna-XM_036161354.1;Dbxref=GeneID:228602,GenBank:XM_036161354.1,MGI:MGI:1923029;gbkey=mRNA;gene=Dnaaf9;product=dynein axonemal assembly factor 9%2C transcript variant X5;transcript_id=XM_036161354.1;extra_copy_number=0
CM058242.1	Liftoff	exon	138457268	138457414	.	-	.	ID=exon-XM_036161354.1-23;Parent=rna-XM_036161354.1;Dbxref=GeneID:228602,GenBank:XM_036161354.1,MGI:MGI:1923029;gbkey=mRNA;gene=Dnaaf9;product=dynein axonemal assembly factor 9%2C transcript variant X5;transcript_id=XM_036161354.1;extra_copy_number=0
CM058242.1	Liftoff	exon	138464136	138464239	.	-	.	ID=exon-XM_036161354.1-22;Parent=rna-XM_036161354.1;Dbxref=GeneID:228602,GenBank:XM_036161354.1,MGI:MGI:1923029;gbkey=mRNA;gene=Dnaaf9;product=dynein axonemal assembly factor 9%2C transcript variant X5;transcript_id=XM_036161354.1;extra_copy_number=0
CM058242.1	Liftoff	exon	138479901	138479988	.	-	.	ID=exon-XM_036161354.1-21;Parent=rna-XM_036161354.1;Dbxref=GeneID:228602,GenBank:XM_036161354.1,MGI:MGI:1923029;gbkey=mRNA;gene=Dnaaf9;product=dynein axonemal assembly factor 9%2C transcript variant X5;transcript_id=XM_036161354.1;extra_copy_number=0
CM058242.1	Liftoff	exon	138481136	138481186	.	-	.	ID=exon-XM_036161354.1-20;Parent=rna-XM_036161354.1;Dbxref=GeneID:228602,GenBank:XM_036161354.1,MGI:MGI:1923029;gbkey=mRNA;gene=Dnaaf9;product=dynein axonemal assembly factor 9%2C transcript variant X5;transcript_id=XM_036161354.1;extra_copy_number=0
CM058242.1	Liftoff	exon	138483058	138483128	.	-	.	ID=exon-XM_036161354.1-19;Parent=rna-XM_036161354.1;Dbxref=GeneID:228602,GenBank:XM_036161354.1,MGI:MGI:1923029;gbkey=mRNA;gene=Dnaaf9;product=dynein axonemal assembly factor 9%2C transcript variant X5;transcript_id=XM_036161354.1;extra_copy_number=0
CM058242.1	Liftoff	exon	138486120	138486237	.	-	.	ID=exon-XM_036161354.1-18;Parent=rna-XM_036161354.1;Dbxref=GeneID:228602,GenBank:XM_036161354.1,MGI:MGI:1923029;gbkey=mRNA;gene=Dnaaf9;product=dynein axonemal assembly factor 9%2C transcript variant X5;transcript_id=XM_036161354.1;extra_copy_number=0
CM058242.1	Liftoff	exon	138490507	138490552	.	-	.	ID=exon-XM_036161354.1-17;Parent=rna-XM_036161354.1;Dbxref=GeneID:228602,GenBank:XM_036161354.1,MGI:MGI:1923029;gbkey=mRNA;gene=Dnaaf9;product=dynein axonemal assembly factor 9%2C transcript variant X5;transcript_id=XM_036161354.1;extra_copy_number=0
CM058242.1	Liftoff	exon	138491175	138491219	.	-	.	ID=exon-XM_036161354.1-16;Parent=rna-XM_036161354.1;Dbxref=GeneID:228602,GenBank:XM_036161354.1,MGI:MGI:1923029;gbkey=mRNA;gene=Dnaaf9;product=dynein axonemal assembly factor 9%2C transcript variant X5;transcript_id=XM_036161354.1;extra_copy_number=0
CM058242.1	Liftoff	exon	138492653	138492729	.	-	.	ID=exon-XM_036161354.1-15;Parent=rna-XM_036161354.1;Dbxref=GeneID:228602,GenBank:XM_036161354.1,MGI:MGI:1923029;gbkey=mRNA;gene=Dnaaf9;product=dynein axonemal assembly factor 9%2C transcript variant X5;transcript_id=XM_036161354.1;extra_copy_number=0
CM058242.1	Liftoff	exon	138492851	138492953	.	-	.	ID=exon-XM_036161354.1-14;Parent=rna-XM_036161354.1;Dbxref=GeneID:228602,GenBank:XM_036161354.1,MGI:MGI:1923029;gbkey=mRNA;gene=Dnaaf9;product=dynein axonemal assembly factor 9%2C transcript variant X5;transcript_id=XM_036161354.1;extra_copy_number=0
CM058242.1	Liftoff	exon	138493865	138493949	.	-	.	ID=exon-XM_036161354.1-13;Parent=rna-XM_036161354.1;Dbxref=GeneID:228602,GenBank:XM_036161354.1,MGI:MGI:1923029;gbkey=mRNA;gene=Dnaaf9;product=dynein axonemal assembly factor 9%2C transcript variant X5;transcript_id=XM_036161354.1;extra_copy_number=0
CM058242.1	Liftoff	exon	138499872	138499908	.	-	.	ID=exon-XM_036161354.1-12;Parent=rna-XM_036161354.1;Dbxref=GeneID:228602,GenBank:XM_036161354.1,MGI:MGI:1923029;gbkey=mRNA;gene=Dnaaf9;product=dynein axonemal assembly factor 9%2C transcript variant X5;transcript_id=XM_036161354.1;extra_copy_number=0
CM058242.1	Liftoff	exon	138500907	138500988	.	-	.	ID=exon-XM_036161354.1-11;Parent=rna-XM_036161354.1;Dbxref=GeneID:228602,GenBank:XM_036161354.1,MGI:MGI:1923029;gbkey=mRNA;gene=Dnaaf9;product=dynein axonemal assembly factor 9%2C transcript variant X5;transcript_id=XM_036161354.1;extra_copy_number=0
CM058242.1	Liftoff	exon	138507300	138507435	.	-	.	ID=exon-XM_036161354.1-10;Parent=rna-XM_036161354.1;Dbxref=GeneID:228602,GenBank:XM_036161354.1,MGI:MGI:1923029;gbkey=mRNA;gene=Dnaaf9;product=dynein axonemal assembly factor 9%2C transcript variant X5;transcript_id=XM_036161354.1;extra_copy_number=0
CM058242.1	Liftoff	exon	138509437	138509492	.	-	.	ID=exon-XM_036161354.1-9;Parent=rna-XM_036161354.1;Dbxref=GeneID:228602,GenBank:XM_036161354.1,MGI:MGI:1923029;gbkey=mRNA;gene=Dnaaf9;product=dynein axonemal assembly factor 9%2C transcript variant X5;transcript_id=XM_036161354.1;extra_copy_number=0
CM058242.1	Liftoff	exon	138513617	138513715	.	-	.	ID=exon-XM_036161354.1-8;Parent=rna-XM_036161354.1;Dbxref=GeneID:228602,GenBank:XM_036161354.1,MGI:MGI:1923029;gbkey=mRNA;gene=Dnaaf9;product=dynein axonemal assembly factor 9%2C transcript variant X5;transcript_id=XM_036161354.1;extra_copy_number=0
CM058242.1	Liftoff	exon	138522315	138522392	.	-	.	ID=exon-XM_036161354.1-7;Parent=rna-XM_036161354.1;Dbxref=GeneID:228602,GenBank:XM_036161354.1,MGI:MGI:1923029;gbkey=mRNA;gene=Dnaaf9;product=dynein axonemal assembly factor 9%2C transcript variant X5;transcript_id=XM_036161354.1;extra_copy_number=0
CM058242.1	Liftoff	exon	138526268	138526374	.	-	.	ID=exon-XM_036161354.1-6;Parent=rna-XM_036161354.1;Dbxref=GeneID:228602,GenBank:XM_036161354.1,MGI:MGI:1923029;gbkey=mRNA;gene=Dnaaf9;product=dynein axonemal assembly factor 9%2C transcript variant X5;transcript_id=XM_036161354.1;extra_copy_number=0
CM058242.1	Liftoff	exon	138528291	138528387	.	-	.	ID=exon-XM_036161354.1-5;Parent=rna-XM_036161354.1;Dbxref=GeneID:228602,GenBank:XM_036161354.1,MGI:MGI:1923029;gbkey=mRNA;gene=Dnaaf9;product=dynein axonemal assembly factor 9%2C transcript variant X5;transcript_id=XM_036161354.1;extra_copy_number=0
CM058242.1	Liftoff	exon	138529625	138529749	.	-	.	ID=exon-XM_036161354.1-4;Parent=rna-XM_036161354.1;Dbxref=GeneID:228602,GenBank:XM_036161354.1,MGI:MGI:1923029;gbkey=mRNA;gene=Dnaaf9;product=dynein axonemal assembly factor 9%2C transcript variant X5;transcript_id=XM_036161354.1;extra_copy_number=0
CM058242.1	Liftoff	exon	138535915	138536034	.	-	.	ID=exon-XM_036161354.1-3;Parent=rna-XM_036161354.1;Dbxref=GeneID:228602,GenBank:XM_036161354.1,MGI:MGI:1923029;gbkey=mRNA;gene=Dnaaf9;product=dynein axonemal assembly factor 9%2C transcript variant X5;transcript_id=XM_036161354.1;extra_copy_number=0
CM058242.1	Liftoff	exon	138537868	138537947	.	-	.	ID=exon-XM_036161354.1-2;Parent=rna-XM_036161354.1;Dbxref=GeneID:228602,GenBank:XM_036161354.1,MGI:MGI:1923029;gbkey=mRNA;gene=Dnaaf9;product=dynein axonemal assembly factor 9%2C transcript variant X5;transcript_id=XM_036161354.1;extra_copy_number=0
CM058242.1	Liftoff	exon	138555416	138555505	.	-	.	ID=exon-XM_036161354.1-1;Parent=rna-XM_036161354.1;Dbxref=GeneID:228602,GenBank:XM_036161354.1,MGI:MGI:1923029;gbkey=mRNA;gene=Dnaaf9;product=dynein axonemal assembly factor 9%2C transcript variant X5;transcript_id=XM_036161354.1;extra_copy_number=0
CM058242.1	Liftoff	CDS	138424649	138424767	.	-	.	ID=cds-XP_036017247.1;Parent=rna-XM_036161354.1;Dbxref=GeneID:228602,GenBank:XP_036017247.1,MGI:MGI:1923029;Name=XP_036017247.1;gbkey=CDS;gene=Dnaaf9;product=dynein axonemal assembly factor 9 isoform X3;protein_id=XP_036017247.1;extra_copy_number=0
CM058242.1	Liftoff	CDS	138425387	138425480	.	-	.	ID=cds-XP_036017247.1;Parent=rna-XM_036161354.1;Dbxref=GeneID:228602,GenBank:XP_036017247.1,MGI:MGI:1923029;Name=XP_036017247.1;gbkey=CDS;gene=Dnaaf9;product=dynein axonemal assembly factor 9 isoform X3;protein_id=XP_036017247.1;extra_copy_number=0
CM058242.1	Liftoff	CDS	138426261	138426326	.	-	.	ID=cds-XP_036017247.1;Parent=rna-XM_036161354.1;Dbxref=GeneID:228602,GenBank:XP_036017247.1,MGI:MGI:1923029;Name=XP_036017247.1;gbkey=CDS;gene=Dnaaf9;product=dynein axonemal assembly factor 9 isoform X3;protein_id=XP_036017247.1;extra_copy_number=0
CM058242.1	Liftoff	CDS	138427709	138427911	.	-	.	ID=cds-XP_036017247.1;Parent=rna-XM_036161354.1;Dbxref=GeneID:228602,GenBank:XP_036017247.1,MGI:MGI:1923029;Name=XP_036017247.1;gbkey=CDS;gene=Dnaaf9;product=dynein axonemal assembly factor 9 isoform X3;protein_id=XP_036017247.1;extra_copy_number=0
CM058242.1	Liftoff	CDS	138428401	138428475	.	-	.	ID=cds-XP_036017247.1;Parent=rna-XM_036161354.1;Dbxref=GeneID:228602,GenBank:XP_036017247.1,MGI:MGI:1923029;Name=XP_036017247.1;gbkey=CDS;gene=Dnaaf9;product=dynein axonemal assembly factor 9 isoform X3;protein_id=XP_036017247.1;extra_copy_number=0
CM058242.1	Liftoff	CDS	138428846	138428952	.	-	.	ID=cds-XP_036017247.1;Parent=rna-XM_036161354.1;Dbxref=GeneID:228602,GenBank:XP_036017247.1,MGI:MGI:1923029;Name=XP_036017247.1;gbkey=CDS;gene=Dnaaf9;product=dynein axonemal assembly factor 9 isoform X3;protein_id=XP_036017247.1;extra_copy_number=0
CM058242.1	Liftoff	CDS	138432714	138432800	.	-	.	ID=cds-XP_036017247.1;Parent=rna-XM_036161354.1;Dbxref=GeneID:228602,GenBank:XP_036017247.1,MGI:MGI:1923029;Name=XP_036017247.1;gbkey=CDS;gene=Dnaaf9;product=dynein axonemal assembly factor 9 isoform X3;protein_id=XP_036017247.1;extra_copy_number=0
CM058242.1	Liftoff	CDS	138435291	138435426	.	-	.	ID=cds-XP_036017247.1;Parent=rna-XM_036161354.1;Dbxref=GeneID:228602,GenBank:XP_036017247.1,MGI:MGI:1923029;Name=XP_036017247.1;gbkey=CDS;gene=Dnaaf9;product=dynein axonemal assembly factor 9 isoform X3;protein_id=XP_036017247.1;extra_copy_number=0
CM058242.1	Liftoff	CDS	138442599	138442636	.	-	.	ID=cds-XP_036017247.1;Parent=rna-XM_036161354.1;Dbxref=GeneID:228602,GenBank:XP_036017247.1,MGI:MGI:1923029;Name=XP_036017247.1;gbkey=CDS;gene=Dnaaf9;product=dynein axonemal assembly factor 9 isoform X3;protein_id=XP_036017247.1;extra_copy_number=0
CM058242.1	Liftoff	CDS	138446240	138446365	.	-	.	ID=cds-XP_036017247.1;Parent=rna-XM_036161354.1;Dbxref=GeneID:228602,GenBank:XP_036017247.1,MGI:MGI:1923029;Name=XP_036017247.1;gbkey=CDS;gene=Dnaaf9;product=dynein axonemal assembly factor 9 isoform X3;protein_id=XP_036017247.1;extra_copy_number=0
CM058242.1	Liftoff	CDS	138451918	138452076	.	-	.	ID=cds-XP_036017247.1;Parent=rna-XM_036161354.1;Dbxref=GeneID:228602,GenBank:XP_036017247.1,MGI:MGI:1923029;Name=XP_036017247.1;gbkey=CDS;gene=Dnaaf9;product=dynein axonemal assembly factor 9 isoform X3;protein_id=XP_036017247.1;extra_copy_number=0
CM058242.1	Liftoff	CDS	138452830	138452918	.	-	.	ID=cds-XP_036017247.1;Parent=rna-XM_036161354.1;Dbxref=GeneID:228602,GenBank:XP_036017247.1,MGI:MGI:1923029;Name=XP_036017247.1;gbkey=CDS;gene=Dnaaf9;product=dynein axonemal assembly factor 9 isoform X3;protein_id=XP_036017247.1;extra_copy_number=0
CM058242.1	Liftoff	CDS	138454432	138454549	.	-	.	ID=cds-XP_036017247.1;Parent=rna-XM_036161354.1;Dbxref=GeneID:228602,GenBank:XP_036017247.1,MGI:MGI:1923029;Name=XP_036017247.1;gbkey=CDS;gene=Dnaaf9;product=dynein axonemal assembly factor 9 isoform X3;protein_id=XP_036017247.1;extra_copy_number=0
CM058242.1	Liftoff	CDS	138454822	138454920	.	-	.	ID=cds-XP_036017247.1;Parent=rna-XM_036161354.1;Dbxref=GeneID:228602,GenBank:XP_036017247.1,MGI:MGI:1923029;Name=XP_036017247.1;gbkey=CDS;gene=Dnaaf9;product=dynein axonemal assembly factor 9 isoform X3;protein_id=XP_036017247.1;extra_copy_number=0
CM058242.1	Liftoff	CDS	138455852	138455940	.	-	.	ID=cds-XP_036017247.1;Parent=rna-XM_036161354.1;Dbxref=GeneID:228602,GenBank:XP_036017247.1,MGI:MGI:1923029;Name=XP_036017247.1;gbkey=CDS;gene=Dnaaf9;product=dynein axonemal assembly factor 9 isoform X3;protein_id=XP_036017247.1;extra_copy_number=0
CM058242.1	Liftoff	CDS	138457268	138457414	.	-	.	ID=cds-XP_036017247.1;Parent=rna-XM_036161354.1;Dbxref=GeneID:228602,GenBank:XP_036017247.1,MGI:MGI:1923029;Name=XP_036017247.1;gbkey=CDS;gene=Dnaaf9;product=dynein axonemal assembly factor 9 isoform X3;protein_id=XP_036017247.1;extra_copy_number=0
CM058242.1	Liftoff	CDS	138464136	138464239	.	-	.	ID=cds-XP_036017247.1;Parent=rna-XM_036161354.1;Dbxref=GeneID:228602,GenBank:XP_036017247.1,MGI:MGI:1923029;Name=XP_036017247.1;gbkey=CDS;gene=Dnaaf9;product=dynein axonemal assembly factor 9 isoform X3;protein_id=XP_036017247.1;extra_copy_number=0
CM058242.1	Liftoff	CDS	138479901	138479988	.	-	.	ID=cds-XP_036017247.1;Parent=rna-XM_036161354.1;Dbxref=GeneID:228602,GenBank:XP_036017247.1,MGI:MGI:1923029;Name=XP_036017247.1;gbkey=CDS;gene=Dnaaf9;product=dynein axonemal assembly factor 9 isoform X3;protein_id=XP_036017247.1;extra_copy_number=0
CM058242.1	Liftoff	CDS	138481136	138481186	.	-	.	ID=cds-XP_036017247.1;Parent=rna-XM_036161354.1;Dbxref=GeneID:228602,GenBank:XP_036017247.1,MGI:MGI:1923029;Name=XP_036017247.1;gbkey=CDS;gene=Dnaaf9;product=dynein axonemal assembly factor 9 isoform X3;protein_id=XP_036017247.1;extra_copy_number=0
CM058242.1	Liftoff	CDS	138483058	138483128	.	-	.	ID=cds-XP_036017247.1;Parent=rna-XM_036161354.1;Dbxref=GeneID:228602,GenBank:XP_036017247.1,MGI:MGI:1923029;Name=XP_036017247.1;gbkey=CDS;gene=Dnaaf9;product=dynein axonemal assembly factor 9 isoform X3;protein_id=XP_036017247.1;extra_copy_number=0
CM058242.1	Liftoff	CDS	138486120	138486231	.	-	.	ID=cds-XP_036017247.1;Parent=rna-XM_036161354.1;Dbxref=GeneID:228602,GenBank:XP_036017247.1,MGI:MGI:1923029;Name=XP_036017247.1;gbkey=CDS;gene=Dnaaf9;product=dynein axonemal assembly factor 9 isoform X3;protein_id=XP_036017247.1;extra_copy_number=0
CM058242.1	Liftoff	mRNA	138421649	138507318	.	-	.	ID=rna-XM_036161356.1;Parent=gene-Dnaaf9;Dbxref=GeneID:228602,GenBank:XM_036161356.1,MGI:MGI:1923029;Name=XM_036161356.1;gbkey=mRNA;gene=Dnaaf9;model_evidence=Supporting evidence includes similarity to: 4 mRNAs%2C 30 ESTs%2C 1 Protein%2C 3938 long SRA reads%2C and 99%25 coverage of the annotated genomic feature by RNAseq alignments%2C including 10 samples with support for all annotated introns;product=dynein axonemal assembly factor 9%2C transcript variant X6;transcript_id=XM_036161356.1;matches_ref_protein=True;valid_ORF=True;extra_copy_number=0
CM058242.1	Liftoff	exon	138421649	138424767	.	-	.	ID=exon-XM_036161356.1-29;Parent=rna-XM_036161356.1;Dbxref=GeneID:228602,GenBank:XM_036161356.1,MGI:MGI:1923029;gbkey=mRNA;gene=Dnaaf9;product=dynein axonemal assembly factor 9%2C transcript variant X6;transcript_id=XM_036161356.1;extra_copy_number=0
CM058242.1	Liftoff	exon	138425387	138425480	.	-	.	ID=exon-XM_036161356.1-28;Parent=rna-XM_036161356.1;Dbxref=GeneID:228602,GenBank:XM_036161356.1,MGI:MGI:1923029;gbkey=mRNA;gene=Dnaaf9;product=dynein axonemal assembly factor 9%2C transcript variant X6;transcript_id=XM_036161356.1;extra_copy_number=0
CM058242.1	Liftoff	exon	138426261	138426326	.	-	.	ID=exon-XM_036161356.1-27;Parent=rna-XM_036161356.1;Dbxref=GeneID:228602,GenBank:XM_036161356.1,MGI:MGI:1923029;gbkey=mRNA;gene=Dnaaf9;product=dynein axonemal assembly factor 9%2C transcript variant X6;transcript_id=XM_036161356.1;extra_copy_number=0
CM058242.1	Liftoff	exon	138427709	138427911	.	-	.	ID=exon-XM_036161356.1-26;Parent=rna-XM_036161356.1;Dbxref=GeneID:228602,GenBank:XM_036161356.1,MGI:MGI:1923029;gbkey=mRNA;gene=Dnaaf9;product=dynein axonemal assembly factor 9%2C transcript variant X6;transcript_id=XM_036161356.1;extra_copy_number=0
CM058242.1	Liftoff	exon	138428401	138428475	.	-	.	ID=exon-XM_036161356.1-25;Parent=rna-XM_036161356.1;Dbxref=GeneID:228602,GenBank:XM_036161356.1,MGI:MGI:1923029;gbkey=mRNA;gene=Dnaaf9;product=dynein axonemal assembly factor 9%2C transcript variant X6;transcript_id=XM_036161356.1;extra_copy_number=0
CM058242.1	Liftoff	exon	138428846	138428952	.	-	.	ID=exon-XM_036161356.1-24;Parent=rna-XM_036161356.1;Dbxref=GeneID:228602,GenBank:XM_036161356.1,MGI:MGI:1923029;gbkey=mRNA;gene=Dnaaf9;product=dynein axonemal assembly factor 9%2C transcript variant X6;transcript_id=XM_036161356.1;extra_copy_number=0
CM058242.1	Liftoff	exon	138432714	138432800	.	-	.	ID=exon-XM_036161356.1-23;Parent=rna-XM_036161356.1;Dbxref=GeneID:228602,GenBank:XM_036161356.1,MGI:MGI:1923029;gbkey=mRNA;gene=Dnaaf9;product=dynein axonemal assembly factor 9%2C transcript variant X6;transcript_id=XM_036161356.1;extra_copy_number=0
CM058242.1	Liftoff	exon	138435291	138435426	.	-	.	ID=exon-XM_036161356.1-22;Parent=rna-XM_036161356.1;Dbxref=GeneID:228602,GenBank:XM_036161356.1,MGI:MGI:1923029;gbkey=mRNA;gene=Dnaaf9;product=dynein axonemal assembly factor 9%2C transcript variant X6;transcript_id=XM_036161356.1;extra_copy_number=0
CM058242.1	Liftoff	exon	138442599	138442636	.	-	.	ID=exon-XM_036161356.1-21;Parent=rna-XM_036161356.1;Dbxref=GeneID:228602,GenBank:XM_036161356.1,MGI:MGI:1923029;gbkey=mRNA;gene=Dnaaf9;product=dynein axonemal assembly factor 9%2C transcript variant X6;transcript_id=XM_036161356.1;extra_copy_number=0
CM058242.1	Liftoff	exon	138446240	138446365	.	-	.	ID=exon-XM_036161356.1-20;Parent=rna-XM_036161356.1;Dbxref=GeneID:228602,GenBank:XM_036161356.1,MGI:MGI:1923029;gbkey=mRNA;gene=Dnaaf9;product=dynein axonemal assembly factor 9%2C transcript variant X6;transcript_id=XM_036161356.1;extra_copy_number=0
CM058242.1	Liftoff	exon	138451918	138452076	.	-	.	ID=exon-XM_036161356.1-19;Parent=rna-XM_036161356.1;Dbxref=GeneID:228602,GenBank:XM_036161356.1,MGI:MGI:1923029;gbkey=mRNA;gene=Dnaaf9;product=dynein axonemal assembly factor 9%2C transcript variant X6;transcript_id=XM_036161356.1;extra_copy_number=0
CM058242.1	Liftoff	exon	138452830	138452918	.	-	.	ID=exon-XM_036161356.1-18;Parent=rna-XM_036161356.1;Dbxref=GeneID:228602,GenBank:XM_036161356.1,MGI:MGI:1923029;gbkey=mRNA;gene=Dnaaf9;product=dynein axonemal assembly factor 9%2C transcript variant X6;transcript_id=XM_036161356.1;extra_copy_number=0
CM058242.1	Liftoff	exon	138454432	138454549	.	-	.	ID=exon-XM_036161356.1-17;Parent=rna-XM_036161356.1;Dbxref=GeneID:228602,GenBank:XM_036161356.1,MGI:MGI:1923029;gbkey=mRNA;gene=Dnaaf9;product=dynein axonemal assembly factor 9%2C transcript variant X6;transcript_id=XM_036161356.1;extra_copy_number=0
CM058242.1	Liftoff	exon	138454822	138454920	.	-	.	ID=exon-XM_036161356.1-16;Parent=rna-XM_036161356.1;Dbxref=GeneID:228602,GenBank:XM_036161356.1,MGI:MGI:1923029;gbkey=mRNA;gene=Dnaaf9;product=dynein axonemal assembly factor 9%2C transcript variant X6;transcript_id=XM_036161356.1;extra_copy_number=0
CM058242.1	Liftoff	exon	138455852	138455940	.	-	.	ID=exon-XM_036161356.1-15;Parent=rna-XM_036161356.1;Dbxref=GeneID:228602,GenBank:XM_036161356.1,MGI:MGI:1923029;gbkey=mRNA;gene=Dnaaf9;product=dynein axonemal assembly factor 9%2C transcript variant X6;transcript_id=XM_036161356.1;extra_copy_number=0
CM058242.1	Liftoff	exon	138457268	138457414	.	-	.	ID=exon-XM_036161356.1-14;Parent=rna-XM_036161356.1;Dbxref=GeneID:228602,GenBank:XM_036161356.1,MGI:MGI:1923029;gbkey=mRNA;gene=Dnaaf9;product=dynein axonemal assembly factor 9%2C transcript variant X6;transcript_id=XM_036161356.1;extra_copy_number=0
CM058242.1	Liftoff	exon	138464136	138464239	.	-	.	ID=exon-XM_036161356.1-13;Parent=rna-XM_036161356.1;Dbxref=GeneID:228602,GenBank:XM_036161356.1,MGI:MGI:1923029;gbkey=mRNA;gene=Dnaaf9;product=dynein axonemal assembly factor 9%2C transcript variant X6;transcript_id=XM_036161356.1;extra_copy_number=0
CM058242.1	Liftoff	exon	138479901	138479988	.	-	.	ID=exon-XM_036161356.1-12;Parent=rna-XM_036161356.1;Dbxref=GeneID:228602,GenBank:XM_036161356.1,MGI:MGI:1923029;gbkey=mRNA;gene=Dnaaf9;product=dynein axonemal assembly factor 9%2C transcript variant X6;transcript_id=XM_036161356.1;extra_copy_number=0
CM058242.1	Liftoff	exon	138481136	138481186	.	-	.	ID=exon-XM_036161356.1-11;Parent=rna-XM_036161356.1;Dbxref=GeneID:228602,GenBank:XM_036161356.1,MGI:MGI:1923029;gbkey=mRNA;gene=Dnaaf9;product=dynein axonemal assembly factor 9%2C transcript variant X6;transcript_id=XM_036161356.1;extra_copy_number=0
CM058242.1	Liftoff	exon	138483058	138483128	.	-	.	ID=exon-XM_036161356.1-10;Parent=rna-XM_036161356.1;Dbxref=GeneID:228602,GenBank:XM_036161356.1,MGI:MGI:1923029;gbkey=mRNA;gene=Dnaaf9;product=dynein axonemal assembly factor 9%2C transcript variant X6;transcript_id=XM_036161356.1;extra_copy_number=0
CM058242.1	Liftoff	exon	138486120	138486237	.	-	.	ID=exon-XM_036161356.1-9;Parent=rna-XM_036161356.1;Dbxref=GeneID:228602,GenBank:XM_036161356.1,MGI:MGI:1923029;gbkey=mRNA;gene=Dnaaf9;product=dynein axonemal assembly factor 9%2C transcript variant X6;transcript_id=XM_036161356.1;extra_copy_number=0
CM058242.1	Liftoff	exon	138490507	138490552	.	-	.	ID=exon-XM_036161356.1-8;Parent=rna-XM_036161356.1;Dbxref=GeneID:228602,GenBank:XM_036161356.1,MGI:MGI:1923029;gbkey=mRNA;gene=Dnaaf9;product=dynein axonemal assembly factor 9%2C transcript variant X6;transcript_id=XM_036161356.1;extra_copy_number=0
CM058242.1	Liftoff	exon	138491175	138491219	.	-	.	ID=exon-XM_036161356.1-7;Parent=rna-XM_036161356.1;Dbxref=GeneID:228602,GenBank:XM_036161356.1,MGI:MGI:1923029;gbkey=mRNA;gene=Dnaaf9;product=dynein axonemal assembly factor 9%2C transcript variant X6;transcript_id=XM_036161356.1;extra_copy_number=0
CM058242.1	Liftoff	exon	138492653	138492729	.	-	.	ID=exon-XM_036161356.1-6;Parent=rna-XM_036161356.1;Dbxref=GeneID:228602,GenBank:XM_036161356.1,MGI:MGI:1923029;gbkey=mRNA;gene=Dnaaf9;product=dynein axonemal assembly factor 9%2C transcript variant X6;transcript_id=XM_036161356.1;extra_copy_number=0
CM058242.1	Liftoff	exon	138492851	138492953	.	-	.	ID=exon-XM_036161356.1-5;Parent=rna-XM_036161356.1;Dbxref=GeneID:228602,GenBank:XM_036161356.1,MGI:MGI:1923029;gbkey=mRNA;gene=Dnaaf9;product=dynein axonemal assembly factor 9%2C transcript variant X6;transcript_id=XM_036161356.1;extra_copy_number=0
CM058242.1	Liftoff	exon	138493308	138493952	.	-	.	ID=exon-XM_036161356.1-4;Parent=rna-XM_036161356.1;Dbxref=GeneID:228602,GenBank:XM_036161356.1,MGI:MGI:1923029;gbkey=mRNA;gene=Dnaaf9;product=dynein axonemal assembly factor 9%2C transcript variant X6;transcript_id=XM_036161356.1;extra_copy_number=0
CM058242.1	Liftoff	exon	138499872	138499908	.	-	.	ID=exon-XM_036161356.1-3;Parent=rna-XM_036161356.1;Dbxref=GeneID:228602,GenBank:XM_036161356.1,MGI:MGI:1923029;gbkey=mRNA;gene=Dnaaf9;product=dynein axonemal assembly factor 9%2C transcript variant X6;transcript_id=XM_036161356.1;extra_copy_number=0
CM058242.1	Liftoff	exon	138500907	138500988	.	-	.	ID=exon-XM_036161356.1-2;Parent=rna-XM_036161356.1;Dbxref=GeneID:228602,GenBank:XM_036161356.1,MGI:MGI:1923029;gbkey=mRNA;gene=Dnaaf9;product=dynein axonemal assembly factor 9%2C transcript variant X6;transcript_id=XM_036161356.1;extra_copy_number=0
CM058242.1	Liftoff	exon	138507300	138507318	.	-	.	ID=exon-XM_036161356.1-1;Parent=rna-XM_036161356.1;Dbxref=GeneID:228602,GenBank:XM_036161356.1,MGI:MGI:1923029;gbkey=mRNA;gene=Dnaaf9;product=dynein axonemal assembly factor 9%2C transcript variant X6;transcript_id=XM_036161356.1;extra_copy_number=0
CM058242.1	Liftoff	CDS	138424649	138424767	.	-	.	ID=cds-XP_036017249.1;Parent=rna-XM_036161356.1;Dbxref=GeneID:228602,GenBank:XP_036017249.1,MGI:MGI:1923029;Name=XP_036017249.1;gbkey=CDS;gene=Dnaaf9;product=dynein axonemal assembly factor 9 isoform X3;protein_id=XP_036017249.1;extra_copy_number=0
CM058242.1	Liftoff	CDS	138425387	138425480	.	-	.	ID=cds-XP_036017249.1;Parent=rna-XM_036161356.1;Dbxref=GeneID:228602,GenBank:XP_036017249.1,MGI:MGI:1923029;Name=XP_036017249.1;gbkey=CDS;gene=Dnaaf9;product=dynein axonemal assembly factor 9 isoform X3;protein_id=XP_036017249.1;extra_copy_number=0
CM058242.1	Liftoff	CDS	138426261	138426326	.	-	.	ID=cds-XP_036017249.1;Parent=rna-XM_036161356.1;Dbxref=GeneID:228602,GenBank:XP_036017249.1,MGI:MGI:1923029;Name=XP_036017249.1;gbkey=CDS;gene=Dnaaf9;product=dynein axonemal assembly factor 9 isoform X3;protein_id=XP_036017249.1;extra_copy_number=0
CM058242.1	Liftoff	CDS	138427709	138427911	.	-	.	ID=cds-XP_036017249.1;Parent=rna-XM_036161356.1;Dbxref=GeneID:228602,GenBank:XP_036017249.1,MGI:MGI:1923029;Name=XP_036017249.1;gbkey=CDS;gene=Dnaaf9;product=dynein axonemal assembly factor 9 isoform X3;protein_id=XP_036017249.1;extra_copy_number=0
CM058242.1	Liftoff	CDS	138428401	138428475	.	-	.	ID=cds-XP_036017249.1;Parent=rna-XM_036161356.1;Dbxref=GeneID:228602,GenBank:XP_036017249.1,MGI:MGI:1923029;Name=XP_036017249.1;gbkey=CDS;gene=Dnaaf9;product=dynein axonemal assembly factor 9 isoform X3;protein_id=XP_036017249.1;extra_copy_number=0
CM058242.1	Liftoff	CDS	138428846	138428952	.	-	.	ID=cds-XP_036017249.1;Parent=rna-XM_036161356.1;Dbxref=GeneID:228602,GenBank:XP_036017249.1,MGI:MGI:1923029;Name=XP_036017249.1;gbkey=CDS;gene=Dnaaf9;product=dynein axonemal assembly factor 9 isoform X3;protein_id=XP_036017249.1;extra_copy_number=0
CM058242.1	Liftoff	CDS	138432714	138432800	.	-	.	ID=cds-XP_036017249.1;Parent=rna-XM_036161356.1;Dbxref=GeneID:228602,GenBank:XP_036017249.1,MGI:MGI:1923029;Name=XP_036017249.1;gbkey=CDS;gene=Dnaaf9;product=dynein axonemal assembly factor 9 isoform X3;protein_id=XP_036017249.1;extra_copy_number=0
CM058242.1	Liftoff	CDS	138435291	138435426	.	-	.	ID=cds-XP_036017249.1;Parent=rna-XM_036161356.1;Dbxref=GeneID:228602,GenBank:XP_036017249.1,MGI:MGI:1923029;Name=XP_036017249.1;gbkey=CDS;gene=Dnaaf9;product=dynein axonemal assembly factor 9 isoform X3;protein_id=XP_036017249.1;extra_copy_number=0
CM058242.1	Liftoff	CDS	138442599	138442636	.	-	.	ID=cds-XP_036017249.1;Parent=rna-XM_036161356.1;Dbxref=GeneID:228602,GenBank:XP_036017249.1,MGI:MGI:1923029;Name=XP_036017249.1;gbkey=CDS;gene=Dnaaf9;product=dynein axonemal assembly factor 9 isoform X3;protein_id=XP_036017249.1;extra_copy_number=0
CM058242.1	Liftoff	CDS	138446240	138446365	.	-	.	ID=cds-XP_036017249.1;Parent=rna-XM_036161356.1;Dbxref=GeneID:228602,GenBank:XP_036017249.1,MGI:MGI:1923029;Name=XP_036017249.1;gbkey=CDS;gene=Dnaaf9;product=dynein axonemal assembly factor 9 isoform X3;protein_id=XP_036017249.1;extra_copy_number=0
CM058242.1	Liftoff	CDS	138451918	138452076	.	-	.	ID=cds-XP_036017249.1;Parent=rna-XM_036161356.1;Dbxref=GeneID:228602,GenBank:XP_036017249.1,MGI:MGI:1923029;Name=XP_036017249.1;gbkey=CDS;gene=Dnaaf9;product=dynein axonemal assembly factor 9 isoform X3;protein_id=XP_036017249.1;extra_copy_number=0
CM058242.1	Liftoff	CDS	138452830	138452918	.	-	.	ID=cds-XP_036017249.1;Parent=rna-XM_036161356.1;Dbxref=GeneID:228602,GenBank:XP_036017249.1,MGI:MGI:1923029;Name=XP_036017249.1;gbkey=CDS;gene=Dnaaf9;product=dynein axonemal assembly factor 9 isoform X3;protein_id=XP_036017249.1;extra_copy_number=0
CM058242.1	Liftoff	CDS	138454432	138454549	.	-	.	ID=cds-XP_036017249.1;Parent=rna-XM_036161356.1;Dbxref=GeneID:228602,GenBank:XP_036017249.1,MGI:MGI:1923029;Name=XP_036017249.1;gbkey=CDS;gene=Dnaaf9;product=dynein axonemal assembly factor 9 isoform X3;protein_id=XP_036017249.1;extra_copy_number=0
CM058242.1	Liftoff	CDS	138454822	138454920	.	-	.	ID=cds-XP_036017249.1;Parent=rna-XM_036161356.1;Dbxref=GeneID:228602,GenBank:XP_036017249.1,MGI:MGI:1923029;Name=XP_036017249.1;gbkey=CDS;gene=Dnaaf9;product=dynein axonemal assembly factor 9 isoform X3;protein_id=XP_036017249.1;extra_copy_number=0
CM058242.1	Liftoff	CDS	138455852	138455940	.	-	.	ID=cds-XP_036017249.1;Parent=rna-XM_036161356.1;Dbxref=GeneID:228602,GenBank:XP_036017249.1,MGI:MGI:1923029;Name=XP_036017249.1;gbkey=CDS;gene=Dnaaf9;product=dynein axonemal assembly factor 9 isoform X3;protein_id=XP_036017249.1;extra_copy_number=0
CM058242.1	Liftoff	CDS	138457268	138457414	.	-	.	ID=cds-XP_036017249.1;Parent=rna-XM_036161356.1;Dbxref=GeneID:228602,GenBank:XP_036017249.1,MGI:MGI:1923029;Name=XP_036017249.1;gbkey=CDS;gene=Dnaaf9;product=dynein axonemal assembly factor 9 isoform X3;protein_id=XP_036017249.1;extra_copy_number=0
CM058242.1	Liftoff	CDS	138464136	138464239	.	-	.	ID=cds-XP_036017249.1;Parent=rna-XM_036161356.1;Dbxref=GeneID:228602,GenBank:XP_036017249.1,MGI:MGI:1923029;Name=XP_036017249.1;gbkey=CDS;gene=Dnaaf9;product=dynein axonemal assembly factor 9 isoform X3;protein_id=XP_036017249.1;extra_copy_number=0
CM058242.1	Liftoff	CDS	138479901	138479988	.	-	.	ID=cds-XP_036017249.1;Parent=rna-XM_036161356.1;Dbxref=GeneID:228602,GenBank:XP_036017249.1,MGI:MGI:1923029;Name=XP_036017249.1;gbkey=CDS;gene=Dnaaf9;product=dynein axonemal assembly factor 9 isoform X3;protein_id=XP_036017249.1;extra_copy_number=0
CM058242.1	Liftoff	CDS	138481136	138481186	.	-	.	ID=cds-XP_036017249.1;Parent=rna-XM_036161356.1;Dbxref=GeneID:228602,GenBank:XP_036017249.1,MGI:MGI:1923029;Name=XP_036017249.1;gbkey=CDS;gene=Dnaaf9;product=dynein axonemal assembly factor 9 isoform X3;protein_id=XP_036017249.1;extra_copy_number=0
CM058242.1	Liftoff	CDS	138483058	138483128	.	-	.	ID=cds-XP_036017249.1;Parent=rna-XM_036161356.1;Dbxref=GeneID:228602,GenBank:XP_036017249.1,MGI:MGI:1923029;Name=XP_036017249.1;gbkey=CDS;gene=Dnaaf9;product=dynein axonemal assembly factor 9 isoform X3;protein_id=XP_036017249.1;extra_copy_number=0
CM058242.1	Liftoff	CDS	138486120	138486231	.	-	.	ID=cds-XP_036017249.1;Parent=rna-XM_036161356.1;Dbxref=GeneID:228602,GenBank:XP_036017249.1,MGI:MGI:1923029;Name=XP_036017249.1;gbkey=CDS;gene=Dnaaf9;product=dynein axonemal assembly factor 9 isoform X3;protein_id=XP_036017249.1;extra_copy_number=0
CM058242.1	Liftoff	transcript	138423513	138556097	.	-	.	ID=rna-XR_001782167.2;Parent=gene-Dnaaf9;Dbxref=GeneID:228602,GenBank:XR_001782167.2,MGI:MGI:1923029;Name=XR_001782167.2;gbkey=misc_RNA;gene=Dnaaf9;model_evidence=Supporting evidence includes similarity to: 7 mRNAs%2C 36 ESTs%2C 591 long SRA reads%2C and 100%25 coverage of the annotated genomic feature by RNAseq alignments%2C including 21 samples with support for all annotated introns;product=dynein axonemal assembly factor 9%2C transcript variant X3;transcript_id=XR_001782167.2;extra_copy_number=0
CM058242.1	Liftoff	exon	138423513	138424767	.	-	.	ID=exon-XR_001782167.2-36;Parent=rna-XR_001782167.2;Dbxref=GeneID:228602,GenBank:XR_001782167.2,MGI:MGI:1923029;gbkey=misc_RNA;gene=Dnaaf9;product=dynein axonemal assembly factor 9%2C transcript variant X3;transcript_id=XR_001782167.2;extra_copy_number=0
CM058242.1	Liftoff	exon	138425387	138425480	.	-	.	ID=exon-XR_001782167.2-35;Parent=rna-XR_001782167.2;Dbxref=GeneID:228602,GenBank:XR_001782167.2,MGI:MGI:1923029;gbkey=misc_RNA;gene=Dnaaf9;product=dynein axonemal assembly factor 9%2C transcript variant X3;transcript_id=XR_001782167.2;extra_copy_number=0
CM058242.1	Liftoff	exon	138426261	138426326	.	-	.	ID=exon-XR_001782167.2-34;Parent=rna-XR_001782167.2;Dbxref=GeneID:228602,GenBank:XR_001782167.2,MGI:MGI:1923029;gbkey=misc_RNA;gene=Dnaaf9;product=dynein axonemal assembly factor 9%2C transcript variant X3;transcript_id=XR_001782167.2;extra_copy_number=0
CM058242.1	Liftoff	exon	138427709	138427911	.	-	.	ID=exon-XR_001782167.2-33;Parent=rna-XR_001782167.2;Dbxref=GeneID:228602,GenBank:XR_001782167.2,MGI:MGI:1923029;gbkey=misc_RNA;gene=Dnaaf9;product=dynein axonemal assembly factor 9%2C transcript variant X3;transcript_id=XR_001782167.2;extra_copy_number=0
CM058242.1	Liftoff	exon	138428401	138428475	.	-	.	ID=exon-XR_001782167.2-32;Parent=rna-XR_001782167.2;Dbxref=GeneID:228602,GenBank:XR_001782167.2,MGI:MGI:1923029;gbkey=misc_RNA;gene=Dnaaf9;product=dynein axonemal assembly factor 9%2C transcript variant X3;transcript_id=XR_001782167.2;extra_copy_number=0
CM058242.1	Liftoff	exon	138432714	138432800	.	-	.	ID=exon-XR_001782167.2-31;Parent=rna-XR_001782167.2;Dbxref=GeneID:228602,GenBank:XR_001782167.2,MGI:MGI:1923029;gbkey=misc_RNA;gene=Dnaaf9;product=dynein axonemal assembly factor 9%2C transcript variant X3;transcript_id=XR_001782167.2;extra_copy_number=0
CM058242.1	Liftoff	exon	138435291	138435426	.	-	.	ID=exon-XR_001782167.2-30;Parent=rna-XR_001782167.2;Dbxref=GeneID:228602,GenBank:XR_001782167.2,MGI:MGI:1923029;gbkey=misc_RNA;gene=Dnaaf9;product=dynein axonemal assembly factor 9%2C transcript variant X3;transcript_id=XR_001782167.2;extra_copy_number=0
CM058242.1	Liftoff	exon	138442599	138442636	.	-	.	ID=exon-XR_001782167.2-29;Parent=rna-XR_001782167.2;Dbxref=GeneID:228602,GenBank:XR_001782167.2,MGI:MGI:1923029;gbkey=misc_RNA;gene=Dnaaf9;product=dynein axonemal assembly factor 9%2C transcript variant X3;transcript_id=XR_001782167.2;extra_copy_number=0
CM058242.1	Liftoff	exon	138446240	138446365	.	-	.	ID=exon-XR_001782167.2-28;Parent=rna-XR_001782167.2;Dbxref=GeneID:228602,GenBank:XR_001782167.2,MGI:MGI:1923029;gbkey=misc_RNA;gene=Dnaaf9;product=dynein axonemal assembly factor 9%2C transcript variant X3;transcript_id=XR_001782167.2;extra_copy_number=0
CM058242.1	Liftoff	exon	138451918	138452076	.	-	.	ID=exon-XR_001782167.2-27;Parent=rna-XR_001782167.2;Dbxref=GeneID:228602,GenBank:XR_001782167.2,MGI:MGI:1923029;gbkey=misc_RNA;gene=Dnaaf9;product=dynein axonemal assembly factor 9%2C transcript variant X3;transcript_id=XR_001782167.2;extra_copy_number=0
CM058242.1	Liftoff	exon	138452830	138452918	.	-	.	ID=exon-XR_001782167.2-26;Parent=rna-XR_001782167.2;Dbxref=GeneID:228602,GenBank:XR_001782167.2,MGI:MGI:1923029;gbkey=misc_RNA;gene=Dnaaf9;product=dynein axonemal assembly factor 9%2C transcript variant X3;transcript_id=XR_001782167.2;extra_copy_number=0
CM058242.1	Liftoff	exon	138454432	138454549	.	-	.	ID=exon-XR_001782167.2-25;Parent=rna-XR_001782167.2;Dbxref=GeneID:228602,GenBank:XR_001782167.2,MGI:MGI:1923029;gbkey=misc_RNA;gene=Dnaaf9;product=dynein axonemal assembly factor 9%2C transcript variant X3;transcript_id=XR_001782167.2;extra_copy_number=0
CM058242.1	Liftoff	exon	138454822	138454920	.	-	.	ID=exon-XR_001782167.2-24;Parent=rna-XR_001782167.2;Dbxref=GeneID:228602,GenBank:XR_001782167.2,MGI:MGI:1923029;gbkey=misc_RNA;gene=Dnaaf9;product=dynein axonemal assembly factor 9%2C transcript variant X3;transcript_id=XR_001782167.2;extra_copy_number=0
CM058242.1	Liftoff	exon	138455852	138455940	.	-	.	ID=exon-XR_001782167.2-23;Parent=rna-XR_001782167.2;Dbxref=GeneID:228602,GenBank:XR_001782167.2,MGI:MGI:1923029;gbkey=misc_RNA;gene=Dnaaf9;product=dynein axonemal assembly factor 9%2C transcript variant X3;transcript_id=XR_001782167.2;extra_copy_number=0
CM058242.1	Liftoff	exon	138457268	138457414	.	-	.	ID=exon-XR_001782167.2-22;Parent=rna-XR_001782167.2;Dbxref=GeneID:228602,GenBank:XR_001782167.2,MGI:MGI:1923029;gbkey=misc_RNA;gene=Dnaaf9;product=dynein axonemal assembly factor 9%2C transcript variant X3;transcript_id=XR_001782167.2;extra_copy_number=0
CM058242.1	Liftoff	exon	138464136	138464239	.	-	.	ID=exon-XR_001782167.2-21;Parent=rna-XR_001782167.2;Dbxref=GeneID:228602,GenBank:XR_001782167.2,MGI:MGI:1923029;gbkey=misc_RNA;gene=Dnaaf9;product=dynein axonemal assembly factor 9%2C transcript variant X3;transcript_id=XR_001782167.2;extra_copy_number=0
CM058242.1	Liftoff	exon	138479901	138479988	.	-	.	ID=exon-XR_001782167.2-20;Parent=rna-XR_001782167.2;Dbxref=GeneID:228602,GenBank:XR_001782167.2,MGI:MGI:1923029;gbkey=misc_RNA;gene=Dnaaf9;product=dynein axonemal assembly factor 9%2C transcript variant X3;transcript_id=XR_001782167.2;extra_copy_number=0
CM058242.1	Liftoff	exon	138481136	138481186	.	-	.	ID=exon-XR_001782167.2-19;Parent=rna-XR_001782167.2;Dbxref=GeneID:228602,GenBank:XR_001782167.2,MGI:MGI:1923029;gbkey=misc_RNA;gene=Dnaaf9;product=dynein axonemal assembly factor 9%2C transcript variant X3;transcript_id=XR_001782167.2;extra_copy_number=0
CM058242.1	Liftoff	exon	138483058	138483128	.	-	.	ID=exon-XR_001782167.2-18;Parent=rna-XR_001782167.2;Dbxref=GeneID:228602,GenBank:XR_001782167.2,MGI:MGI:1923029;gbkey=misc_RNA;gene=Dnaaf9;product=dynein axonemal assembly factor 9%2C transcript variant X3;transcript_id=XR_001782167.2;extra_copy_number=0
CM058242.1	Liftoff	exon	138486120	138486237	.	-	.	ID=exon-XR_001782167.2-17;Parent=rna-XR_001782167.2;Dbxref=GeneID:228602,GenBank:XR_001782167.2,MGI:MGI:1923029;gbkey=misc_RNA;gene=Dnaaf9;product=dynein axonemal assembly factor 9%2C transcript variant X3;transcript_id=XR_001782167.2;extra_copy_number=0
CM058242.1	Liftoff	exon	138490507	138490552	.	-	.	ID=exon-XR_001782167.2-16;Parent=rna-XR_001782167.2;Dbxref=GeneID:228602,GenBank:XR_001782167.2,MGI:MGI:1923029;gbkey=misc_RNA;gene=Dnaaf9;product=dynein axonemal assembly factor 9%2C transcript variant X3;transcript_id=XR_001782167.2;extra_copy_number=0
CM058242.1	Liftoff	exon	138491175	138491219	.	-	.	ID=exon-XR_001782167.2-15;Parent=rna-XR_001782167.2;Dbxref=GeneID:228602,GenBank:XR_001782167.2,MGI:MGI:1923029;gbkey=misc_RNA;gene=Dnaaf9;product=dynein axonemal assembly factor 9%2C transcript variant X3;transcript_id=XR_001782167.2;extra_copy_number=0
CM058242.1	Liftoff	exon	138492653	138492729	.	-	.	ID=exon-XR_001782167.2-14;Parent=rna-XR_001782167.2;Dbxref=GeneID:228602,GenBank:XR_001782167.2,MGI:MGI:1923029;gbkey=misc_RNA;gene=Dnaaf9;product=dynein axonemal assembly factor 9%2C transcript variant X3;transcript_id=XR_001782167.2;extra_copy_number=0
CM058242.1	Liftoff	exon	138493865	138493952	.	-	.	ID=exon-XR_001782167.2-13;Parent=rna-XR_001782167.2;Dbxref=GeneID:228602,GenBank:XR_001782167.2,MGI:MGI:1923029;gbkey=misc_RNA;gene=Dnaaf9;product=dynein axonemal assembly factor 9%2C transcript variant X3;transcript_id=XR_001782167.2;extra_copy_number=0
CM058242.1	Liftoff	exon	138499872	138499908	.	-	.	ID=exon-XR_001782167.2-12;Parent=rna-XR_001782167.2;Dbxref=GeneID:228602,GenBank:XR_001782167.2,MGI:MGI:1923029;gbkey=misc_RNA;gene=Dnaaf9;product=dynein axonemal assembly factor 9%2C transcript variant X3;transcript_id=XR_001782167.2;extra_copy_number=0
CM058242.1	Liftoff	exon	138500907	138500988	.	-	.	ID=exon-XR_001782167.2-11;Parent=rna-XR_001782167.2;Dbxref=GeneID:228602,GenBank:XR_001782167.2,MGI:MGI:1923029;gbkey=misc_RNA;gene=Dnaaf9;product=dynein axonemal assembly factor 9%2C transcript variant X3;transcript_id=XR_001782167.2;extra_copy_number=0
CM058242.1	Liftoff	exon	138507300	138507435	.	-	.	ID=exon-XR_001782167.2-10;Parent=rna-XR_001782167.2;Dbxref=GeneID:228602,GenBank:XR_001782167.2,MGI:MGI:1923029;gbkey=misc_RNA;gene=Dnaaf9;product=dynein axonemal assembly factor 9%2C transcript variant X3;transcript_id=XR_001782167.2;extra_copy_number=0
CM058242.1	Liftoff	exon	138509437	138509492	.	-	.	ID=exon-XR_001782167.2-9;Parent=rna-XR_001782167.2;Dbxref=GeneID:228602,GenBank:XR_001782167.2,MGI:MGI:1923029;gbkey=misc_RNA;gene=Dnaaf9;product=dynein axonemal assembly factor 9%2C transcript variant X3;transcript_id=XR_001782167.2;extra_copy_number=0
CM058242.1	Liftoff	exon	138513617	138513715	.	-	.	ID=exon-XR_001782167.2-8;Parent=rna-XR_001782167.2;Dbxref=GeneID:228602,GenBank:XR_001782167.2,MGI:MGI:1923029;gbkey=misc_RNA;gene=Dnaaf9;product=dynein axonemal assembly factor 9%2C transcript variant X3;transcript_id=XR_001782167.2;extra_copy_number=0
CM058242.1	Liftoff	exon	138522315	138522392	.	-	.	ID=exon-XR_001782167.2-7;Parent=rna-XR_001782167.2;Dbxref=GeneID:228602,GenBank:XR_001782167.2,MGI:MGI:1923029;gbkey=misc_RNA;gene=Dnaaf9;product=dynein axonemal assembly factor 9%2C transcript variant X3;transcript_id=XR_001782167.2;extra_copy_number=0
CM058242.1	Liftoff	exon	138526268	138526374	.	-	.	ID=exon-XR_001782167.2-6;Parent=rna-XR_001782167.2;Dbxref=GeneID:228602,GenBank:XR_001782167.2,MGI:MGI:1923029;gbkey=misc_RNA;gene=Dnaaf9;product=dynein axonemal assembly factor 9%2C transcript variant X3;transcript_id=XR_001782167.2;extra_copy_number=0
CM058242.1	Liftoff	exon	138528291	138528387	.	-	.	ID=exon-XR_001782167.2-5;Parent=rna-XR_001782167.2;Dbxref=GeneID:228602,GenBank:XR_001782167.2,MGI:MGI:1923029;gbkey=misc_RNA;gene=Dnaaf9;product=dynein axonemal assembly factor 9%2C transcript variant X3;transcript_id=XR_001782167.2;extra_copy_number=0
CM058242.1	Liftoff	exon	138529625	138529749	.	-	.	ID=exon-XR_001782167.2-4;Parent=rna-XR_001782167.2;Dbxref=GeneID:228602,GenBank:XR_001782167.2,MGI:MGI:1923029;gbkey=misc_RNA;gene=Dnaaf9;product=dynein axonemal assembly factor 9%2C transcript variant X3;transcript_id=XR_001782167.2;extra_copy_number=0
CM058242.1	Liftoff	exon	138535915	138536034	.	-	.	ID=exon-XR_001782167.2-3;Parent=rna-XR_001782167.2;Dbxref=GeneID:228602,GenBank:XR_001782167.2,MGI:MGI:1923029;gbkey=misc_RNA;gene=Dnaaf9;product=dynein axonemal assembly factor 9%2C transcript variant X3;transcript_id=XR_001782167.2;extra_copy_number=0
CM058242.1	Liftoff	exon	138537868	138537947	.	-	.	ID=exon-XR_001782167.2-2;Parent=rna-XR_001782167.2;Dbxref=GeneID:228602,GenBank:XR_001782167.2,MGI:MGI:1923029;gbkey=misc_RNA;gene=Dnaaf9;product=dynein axonemal assembly factor 9%2C transcript variant X3;transcript_id=XR_001782167.2;extra_copy_number=0
CM058242.1	Liftoff	exon	138555416	138556097	.	-	.	ID=exon-XR_001782167.2-1;Parent=rna-XR_001782167.2;Dbxref=GeneID:228602,GenBank:XR_001782167.2,MGI:MGI:1923029;gbkey=misc_RNA;gene=Dnaaf9;product=dynein axonemal assembly factor 9%2C transcript variant X3;transcript_id=XR_001782167.2;extra_copy_number=0
CM058242.1	Liftoff	match	138481806	138482283	.	+	.	ID=e969ee15-07b1-49c2-9b6e-c97e8c355170;Target=NG_023162.1 1 478 -;assembly_bases_aln=478;assembly_bases_seq=478;bit_score=890.624;blast_aligner=1;blast_score=478;common_component=0;e_value=0;filter_score=0;for_remapping=2;gap_count=0;hsp_percent_coverage=100;matchable_bases=478;matched_bases=478;num_ident=478;num_mismatch=0;pct_coverage=100;pct_coverage_hiqual=100;pct_identity_gap=100;pct_identity_gapopen_only=100;pct_identity_ungap=100;rank=1;weighted_identity=1;coverage=1.0;sequence_ID=1.0;extra_copy_number=0;copy_num_ID=e969ee15-07b1-49c2-9b6e-c97e8c355170_0
CM058242.1	Liftoff	pseudogene	138481906	138482183	.	-	.	ID=gene-Gm19258;Dbxref=GeneID:100463508,MGI:MGI:5011443;Name=Gm19258;description=predicted gene%2C 19258;gbkey=Gene;gene=Gm19258;gene_biotype=pseudogene;pseudo=true;coverage=1.0;sequence_ID=1.0;extra_copy_number=0;copy_num_ID=gene-Gm19258_0
CM058242.1	Liftoff	pseudogene	138517414	138519545	.	-	.	ID=gene-Gm14057;Dbxref=GeneID:100043766,MGI:MGI:3705433;Name=Gm14057;description=predicted gene 14057;gbkey=Gene;gene=Gm14057;gene_biotype=transcribed_pseudogene;pseudo=true;coverage=0.998;sequence_ID=0.998;extra_copy_number=0;copy_num_ID=gene-Gm14057_0
CM058242.1	Liftoff	transcript	138517414	138519545	.	-	.	ID=rna-NR_024097.1;Parent=gene-Gm14057;Dbxref=GeneID:100043766,GenBank:NR_024097.1,MGI:MGI:3705433;Name=NR_024097.1;gbkey=misc_RNA;gene=Gm14057;product=predicted gene 14057;pseudo=true;transcript_id=NR_024097.1;extra_copy_number=0
CM058242.1	Liftoff	exon	138517414	138519545	.	-	.	ID=exon-NR_024097.1-1;Parent=rna-NR_024097.1;Dbxref=GeneID:100043766,GenBank:NR_024097.1,MGI:MGI:3705433;gbkey=misc_RNA;gene=Gm14057;product=predicted gene 14057;pseudo=true;transcript_id=NR_024097.1;extra_copy_number=0
CM058242.1	Liftoff	gene	138587994	138621844	.	-	.	ID=gene-A730017L22Rik;Dbxref=GeneID:613258,MGI:MGI:3584452;Name=A730017L22Rik;description=RIKEN cDNA A730017L22 gene;gbkey=Gene;gene=A730017L22Rik;gene_biotype=lncRNA;coverage=1.0;sequence_ID=1.0;extra_copy_number=0;copy_num_ID=gene-A730017L22Rik_0
CM058242.1	Liftoff	lnc_RNA	138587994	138621844	.	-	.	ID=rna-NR_015523.2;Parent=gene-A730017L22Rik;Dbxref=GeneID:613258,GenBank:NR_015523.2,MGI:MGI:3584452;Name=NR_015523.2;gbkey=ncRNA;gene=A730017L22Rik;product=RIKEN cDNA A730017L22 gene;transcript_id=NR_015523.2;extra_copy_number=0
CM058242.1	Liftoff	exon	138587994	138589916	.	-	.	ID=exon-NR_015523.2-3;Parent=rna-NR_015523.2;Dbxref=GeneID:613258,GenBank:NR_015523.2,MGI:MGI:3584452;gbkey=ncRNA;gene=A730017L22Rik;product=RIKEN cDNA A730017L22 gene;transcript_id=NR_015523.2;extra_copy_number=0
CM058242.1	Liftoff	exon	138590944	138591209	.	-	.	ID=exon-NR_015523.2-2;Parent=rna-NR_015523.2;Dbxref=GeneID:613258,GenBank:NR_015523.2,MGI:MGI:3584452;gbkey=ncRNA;gene=A730017L22Rik;product=RIKEN cDNA A730017L22 gene;transcript_id=NR_015523.2;extra_copy_number=0
CM058242.1	Liftoff	exon	138621659	138621844	.	-	.	ID=exon-NR_015523.2-1;Parent=rna-NR_015523.2;Dbxref=GeneID:613258,GenBank:NR_015523.2,MGI:MGI:3584452;gbkey=ncRNA;gene=A730017L22Rik;product=RIKEN cDNA A730017L22 gene;transcript_id=NR_015523.2;extra_copy_number=0
CM058242.1	Liftoff	match	138596190	138597783	.	+	.	ID=05ec04bc-2038-4db9-adb6-185749d627dc;Target=NG_017650.1 1 1594 +;assembly_bases_aln=1594;assembly_bases_seq=1594;bit_score=2967.59;blast_aligner=1;blast_score=1594;common_component=0;e_value=0;filter_score=0;for_remapping=2;gap_count=0;hsp_percent_coverage=100;matchable_bases=1594;matched_bases=1594;num_ident=1594;num_mismatch=0;pct_coverage=100;pct_coverage_hiqual=100;pct_identity_gap=100;pct_identity_gapopen_only=100;pct_identity_ungap=100;rank=1;weighted_identity=1;coverage=1.0;sequence_ID=1.0;extra_copy_number=0;copy_num_ID=05ec04bc-2038-4db9-adb6-185749d627dc_0
CM058242.1	Liftoff	pseudogene	138596290	138597783	.	+	.	ID=gene-Gm14048;Dbxref=GeneID:100418329,MGI:MGI:3650660;Name=Gm14048;description=predicted gene 14048;gbkey=Gene;gene=Gm14048;gene_biotype=pseudogene;pseudo=true;coverage=1.0;sequence_ID=1.0;extra_copy_number=0;copy_num_ID=gene-Gm14048_0
CM058242.1	Liftoff	gene	138607892	138745786	.	+	.	ID=gene-Atrn;Dbxref=GeneID:11990,MGI:MGI:1341628;Name=Atrn;description=attractin;gbkey=Gene;gene=Atrn;gene_biotype=protein_coding;gene_synonym=mg,Mgca;coverage=0.999;sequence_ID=0.999;valid_ORFs=3;extra_copy_number=0;copy_num_ID=gene-Atrn_0
CM058242.1	Liftoff	mRNA	138607892	138741617	.	+	.	ID=rna-XM_006498606.5;Parent=gene-Atrn;Dbxref=GeneID:11990,GenBank:XM_006498606.5,MGI:MGI:1341628;Name=XM_006498606.5;gbkey=mRNA;gene=Atrn;model_evidence=Supporting evidence includes similarity to: 4 mRNAs%2C 20 ESTs%2C 4 Proteins%2C 516 long SRA reads%2C and 69%25 coverage of the annotated genomic feature by RNAseq alignments%2C including 49 samples with support for all annotated introns;product=attractin%2C transcript variant X2;transcript_id=XM_006498606.5;matches_ref_protein=True;valid_ORF=True;extra_copy_number=0
CM058242.1	Liftoff	exon	138607892	138622415	.	+	.	ID=exon-XM_006498606.5-1;Parent=rna-XM_006498606.5;Dbxref=GeneID:11990,GenBank:XM_006498606.5,MGI:MGI:1341628;gbkey=mRNA;gene=Atrn;product=attractin%2C transcript variant X2;transcript_id=XM_006498606.5;extra_copy_number=0
CM058242.1	Liftoff	exon	138648835	138648918	.	+	.	ID=exon-XM_006498606.5-2;Parent=rna-XM_006498606.5;Dbxref=GeneID:11990,GenBank:XM_006498606.5,MGI:MGI:1341628;gbkey=mRNA;gene=Atrn;product=attractin%2C transcript variant X2;transcript_id=XM_006498606.5;extra_copy_number=0
CM058242.1	Liftoff	exon	138650973	138651086	.	+	.	ID=exon-XM_006498606.5-3;Parent=rna-XM_006498606.5;Dbxref=GeneID:11990,GenBank:XM_006498606.5,MGI:MGI:1341628;gbkey=mRNA;gene=Atrn;product=attractin%2C transcript variant X2;transcript_id=XM_006498606.5;extra_copy_number=0
CM058242.1	Liftoff	exon	138660334	138660462	.	+	.	ID=exon-XM_006498606.5-4;Parent=rna-XM_006498606.5;Dbxref=GeneID:11990,GenBank:XM_006498606.5,MGI:MGI:1341628;gbkey=mRNA;gene=Atrn;product=attractin%2C transcript variant X2;transcript_id=XM_006498606.5;extra_copy_number=0
CM058242.1	Liftoff	exon	138661466	138661671	.	+	.	ID=exon-XM_006498606.5-5;Parent=rna-XM_006498606.5;Dbxref=GeneID:11990,GenBank:XM_006498606.5,MGI:MGI:1341628;gbkey=mRNA;gene=Atrn;product=attractin%2C transcript variant X2;transcript_id=XM_006498606.5;extra_copy_number=0
CM058242.1	Liftoff	exon	138663011	138663179	.	+	.	ID=exon-XM_006498606.5-6;Parent=rna-XM_006498606.5;Dbxref=GeneID:11990,GenBank:XM_006498606.5,MGI:MGI:1341628;gbkey=mRNA;gene=Atrn;product=attractin%2C transcript variant X2;transcript_id=XM_006498606.5;extra_copy_number=0
CM058242.1	Liftoff	exon	138672473	138672563	.	+	.	ID=exon-XM_006498606.5-7;Parent=rna-XM_006498606.5;Dbxref=GeneID:11990,GenBank:XM_006498606.5,MGI:MGI:1341628;gbkey=mRNA;gene=Atrn;product=attractin%2C transcript variant X2;transcript_id=XM_006498606.5;extra_copy_number=0
CM058242.1	Liftoff	exon	138673357	138673600	.	+	.	ID=exon-XM_006498606.5-8;Parent=rna-XM_006498606.5;Dbxref=GeneID:11990,GenBank:XM_006498606.5,MGI:MGI:1341628;gbkey=mRNA;gene=Atrn;product=attractin%2C transcript variant X2;transcript_id=XM_006498606.5;extra_copy_number=0
CM058242.1	Liftoff	exon	138675837	138676020	.	+	.	ID=exon-XM_006498606.5-9;Parent=rna-XM_006498606.5;Dbxref=GeneID:11990,GenBank:XM_006498606.5,MGI:MGI:1341628;gbkey=mRNA;gene=Atrn;product=attractin%2C transcript variant X2;transcript_id=XM_006498606.5;extra_copy_number=0
CM058242.1	Liftoff	exon	138676972	138677126	.	+	.	ID=exon-XM_006498606.5-10;Parent=rna-XM_006498606.5;Dbxref=GeneID:11990,GenBank:XM_006498606.5,MGI:MGI:1341628;gbkey=mRNA;gene=Atrn;product=attractin%2C transcript variant X2;transcript_id=XM_006498606.5;extra_copy_number=0
CM058242.1	Liftoff	exon	138680296	138680380	.	+	.	ID=exon-XM_006498606.5-11;Parent=rna-XM_006498606.5;Dbxref=GeneID:11990,GenBank:XM_006498606.5,MGI:MGI:1341628;gbkey=mRNA;gene=Atrn;product=attractin%2C transcript variant X2;transcript_id=XM_006498606.5;extra_copy_number=0
CM058242.1	Liftoff	exon	138685457	138685677	.	+	.	ID=exon-XM_006498606.5-12;Parent=rna-XM_006498606.5;Dbxref=GeneID:11990,GenBank:XM_006498606.5,MGI:MGI:1341628;gbkey=mRNA;gene=Atrn;product=attractin%2C transcript variant X2;transcript_id=XM_006498606.5;extra_copy_number=0
CM058242.1	Liftoff	exon	138687677	138687798	.	+	.	ID=exon-XM_006498606.5-13;Parent=rna-XM_006498606.5;Dbxref=GeneID:11990,GenBank:XM_006498606.5,MGI:MGI:1341628;gbkey=mRNA;gene=Atrn;product=attractin%2C transcript variant X2;transcript_id=XM_006498606.5;extra_copy_number=0
CM058242.1	Liftoff	exon	138688829	138688967	.	+	.	ID=exon-XM_006498606.5-14;Parent=rna-XM_006498606.5;Dbxref=GeneID:11990,GenBank:XM_006498606.5,MGI:MGI:1341628;gbkey=mRNA;gene=Atrn;product=attractin%2C transcript variant X2;transcript_id=XM_006498606.5;extra_copy_number=0
CM058242.1	Liftoff	exon	138691330	138691520	.	+	.	ID=exon-XM_006498606.5-15;Parent=rna-XM_006498606.5;Dbxref=GeneID:11990,GenBank:XM_006498606.5,MGI:MGI:1341628;gbkey=mRNA;gene=Atrn;product=attractin%2C transcript variant X2;transcript_id=XM_006498606.5;extra_copy_number=0
CM058242.1	Liftoff	exon	138695382	138695601	.	+	.	ID=exon-XM_006498606.5-16;Parent=rna-XM_006498606.5;Dbxref=GeneID:11990,GenBank:XM_006498606.5,MGI:MGI:1341628;gbkey=mRNA;gene=Atrn;product=attractin%2C transcript variant X2;transcript_id=XM_006498606.5;extra_copy_number=0
CM058242.1	Liftoff	exon	138697359	138697544	.	+	.	ID=exon-XM_006498606.5-17;Parent=rna-XM_006498606.5;Dbxref=GeneID:11990,GenBank:XM_006498606.5,MGI:MGI:1341628;gbkey=mRNA;gene=Atrn;product=attractin%2C transcript variant X2;transcript_id=XM_006498606.5;extra_copy_number=0
CM058242.1	Liftoff	exon	138698050	138698283	.	+	.	ID=exon-XM_006498606.5-18;Parent=rna-XM_006498606.5;Dbxref=GeneID:11990,GenBank:XM_006498606.5,MGI:MGI:1341628;gbkey=mRNA;gene=Atrn;product=attractin%2C transcript variant X2;transcript_id=XM_006498606.5;extra_copy_number=0
CM058242.1	Liftoff	exon	138702173	138702310	.	+	.	ID=exon-XM_006498606.5-19;Parent=rna-XM_006498606.5;Dbxref=GeneID:11990,GenBank:XM_006498606.5,MGI:MGI:1341628;gbkey=mRNA;gene=Atrn;product=attractin%2C transcript variant X2;transcript_id=XM_006498606.5;extra_copy_number=0
CM058242.1	Liftoff	exon	138709576	138709669	.	+	.	ID=exon-XM_006498606.5-20;Parent=rna-XM_006498606.5;Dbxref=GeneID:11990,GenBank:XM_006498606.5,MGI:MGI:1341628;gbkey=mRNA;gene=Atrn;product=attractin%2C transcript variant X2;transcript_id=XM_006498606.5;extra_copy_number=0
CM058242.1	Liftoff	exon	138710486	138710538	.	+	.	ID=exon-XM_006498606.5-21;Parent=rna-XM_006498606.5;Dbxref=GeneID:11990,GenBank:XM_006498606.5,MGI:MGI:1341628;gbkey=mRNA;gene=Atrn;product=attractin%2C transcript variant X2;transcript_id=XM_006498606.5;extra_copy_number=0
CM058242.1	Liftoff	exon	138714601	138714695	.	+	.	ID=exon-XM_006498606.5-22;Parent=rna-XM_006498606.5;Dbxref=GeneID:11990,GenBank:XM_006498606.5,MGI:MGI:1341628;gbkey=mRNA;gene=Atrn;product=attractin%2C transcript variant X2;transcript_id=XM_006498606.5;extra_copy_number=0
CM058242.1	Liftoff	exon	138718219	138718297	.	+	.	ID=exon-XM_006498606.5-23;Parent=rna-XM_006498606.5;Dbxref=GeneID:11990,GenBank:XM_006498606.5,MGI:MGI:1341628;gbkey=mRNA;gene=Atrn;product=attractin%2C transcript variant X2;transcript_id=XM_006498606.5;extra_copy_number=0
CM058242.1	Liftoff	exon	138719905	138720062	.	+	.	ID=exon-XM_006498606.5-24;Parent=rna-XM_006498606.5;Dbxref=GeneID:11990,GenBank:XM_006498606.5,MGI:MGI:1341628;gbkey=mRNA;gene=Atrn;product=attractin%2C transcript variant X2;transcript_id=XM_006498606.5;extra_copy_number=0
CM058242.1	Liftoff	exon	138729064	138729125	.	+	.	ID=exon-XM_006498606.5-25;Parent=rna-XM_006498606.5;Dbxref=GeneID:11990,GenBank:XM_006498606.5,MGI:MGI:1341628;gbkey=mRNA;gene=Atrn;product=attractin%2C transcript variant X2;transcript_id=XM_006498606.5;extra_copy_number=0
CM058242.1	Liftoff	exon	138734070	138734148	.	+	.	ID=exon-XM_006498606.5-26;Parent=rna-XM_006498606.5;Dbxref=GeneID:11990,GenBank:XM_006498606.5,MGI:MGI:1341628;gbkey=mRNA;gene=Atrn;product=attractin%2C transcript variant X2;transcript_id=XM_006498606.5;extra_copy_number=0
CM058242.1	Liftoff	exon	138736398	138736505	.	+	.	ID=exon-XM_006498606.5-27;Parent=rna-XM_006498606.5;Dbxref=GeneID:11990,GenBank:XM_006498606.5,MGI:MGI:1341628;gbkey=mRNA;gene=Atrn;product=attractin%2C transcript variant X2;transcript_id=XM_006498606.5;extra_copy_number=0
CM058242.1	Liftoff	exon	138738459	138738577	.	+	.	ID=exon-XM_006498606.5-28;Parent=rna-XM_006498606.5;Dbxref=GeneID:11990,GenBank:XM_006498606.5,MGI:MGI:1341628;gbkey=mRNA;gene=Atrn;product=attractin%2C transcript variant X2;transcript_id=XM_006498606.5;extra_copy_number=0
CM058242.1	Liftoff	exon	138741274	138741617	.	+	.	ID=exon-XM_006498606.5-29;Parent=rna-XM_006498606.5;Dbxref=GeneID:11990,GenBank:XM_006498606.5,MGI:MGI:1341628;gbkey=mRNA;gene=Atrn;product=attractin%2C transcript variant X2;transcript_id=XM_006498606.5;extra_copy_number=0
CM058242.1	Liftoff	CDS	138621898	138622415	.	+	.	ID=cds-XP_006498669.1;Parent=rna-XM_006498606.5;Dbxref=GeneID:11990,GenBank:XP_006498669.1,MGI:MGI:1341628;Name=XP_006498669.1;gbkey=CDS;gene=Atrn;product=attractin isoform X2;protein_id=XP_006498669.1;extra_copy_number=0
CM058242.1	Liftoff	CDS	138648835	138648918	.	+	.	ID=cds-XP_006498669.1;Parent=rna-XM_006498606.5;Dbxref=GeneID:11990,GenBank:XP_006498669.1,MGI:MGI:1341628;Name=XP_006498669.1;gbkey=CDS;gene=Atrn;product=attractin isoform X2;protein_id=XP_006498669.1;extra_copy_number=0
CM058242.1	Liftoff	CDS	138650973	138651086	.	+	.	ID=cds-XP_006498669.1;Parent=rna-XM_006498606.5;Dbxref=GeneID:11990,GenBank:XP_006498669.1,MGI:MGI:1341628;Name=XP_006498669.1;gbkey=CDS;gene=Atrn;product=attractin isoform X2;protein_id=XP_006498669.1;extra_copy_number=0
CM058242.1	Liftoff	CDS	138660334	138660462	.	+	.	ID=cds-XP_006498669.1;Parent=rna-XM_006498606.5;Dbxref=GeneID:11990,GenBank:XP_006498669.1,MGI:MGI:1341628;Name=XP_006498669.1;gbkey=CDS;gene=Atrn;product=attractin isoform X2;protein_id=XP_006498669.1;extra_copy_number=0
CM058242.1	Liftoff	CDS	138661466	138661671	.	+	.	ID=cds-XP_006498669.1;Parent=rna-XM_006498606.5;Dbxref=GeneID:11990,GenBank:XP_006498669.1,MGI:MGI:1341628;Name=XP_006498669.1;gbkey=CDS;gene=Atrn;product=attractin isoform X2;protein_id=XP_006498669.1;extra_copy_number=0
CM058242.1	Liftoff	CDS	138663011	138663179	.	+	.	ID=cds-XP_006498669.1;Parent=rna-XM_006498606.5;Dbxref=GeneID:11990,GenBank:XP_006498669.1,MGI:MGI:1341628;Name=XP_006498669.1;gbkey=CDS;gene=Atrn;product=attractin isoform X2;protein_id=XP_006498669.1;extra_copy_number=0
CM058242.1	Liftoff	CDS	138672473	138672563	.	+	.	ID=cds-XP_006498669.1;Parent=rna-XM_006498606.5;Dbxref=GeneID:11990,GenBank:XP_006498669.1,MGI:MGI:1341628;Name=XP_006498669.1;gbkey=CDS;gene=Atrn;product=attractin isoform X2;protein_id=XP_006498669.1;extra_copy_number=0
CM058242.1	Liftoff	CDS	138673357	138673600	.	+	.	ID=cds-XP_006498669.1;Parent=rna-XM_006498606.5;Dbxref=GeneID:11990,GenBank:XP_006498669.1,MGI:MGI:1341628;Name=XP_006498669.1;gbkey=CDS;gene=Atrn;product=attractin isoform X2;protein_id=XP_006498669.1;extra_copy_number=0
CM058242.1	Liftoff	CDS	138675837	138676020	.	+	.	ID=cds-XP_006498669.1;Parent=rna-XM_006498606.5;Dbxref=GeneID:11990,GenBank:XP_006498669.1,MGI:MGI:1341628;Name=XP_006498669.1;gbkey=CDS;gene=Atrn;product=attractin isoform X2;protein_id=XP_006498669.1;extra_copy_number=0
CM058242.1	Liftoff	CDS	138676972	138677126	.	+	.	ID=cds-XP_006498669.1;Parent=rna-XM_006498606.5;Dbxref=GeneID:11990,GenBank:XP_006498669.1,MGI:MGI:1341628;Name=XP_006498669.1;gbkey=CDS;gene=Atrn;product=attractin isoform X2;protein_id=XP_006498669.1;extra_copy_number=0
CM058242.1	Liftoff	CDS	138680296	138680380	.	+	.	ID=cds-XP_006498669.1;Parent=rna-XM_006498606.5;Dbxref=GeneID:11990,GenBank:XP_006498669.1,MGI:MGI:1341628;Name=XP_006498669.1;gbkey=CDS;gene=Atrn;product=attractin isoform X2;protein_id=XP_006498669.1;extra_copy_number=0
CM058242.1	Liftoff	CDS	138685457	138685677	.	+	.	ID=cds-XP_006498669.1;Parent=rna-XM_006498606.5;Dbxref=GeneID:11990,GenBank:XP_006498669.1,MGI:MGI:1341628;Name=XP_006498669.1;gbkey=CDS;gene=Atrn;product=attractin isoform X2;protein_id=XP_006498669.1;extra_copy_number=0
CM058242.1	Liftoff	CDS	138687677	138687798	.	+	.	ID=cds-XP_006498669.1;Parent=rna-XM_006498606.5;Dbxref=GeneID:11990,GenBank:XP_006498669.1,MGI:MGI:1341628;Name=XP_006498669.1;gbkey=CDS;gene=Atrn;product=attractin isoform X2;protein_id=XP_006498669.1;extra_copy_number=0
CM058242.1	Liftoff	CDS	138688829	138688967	.	+	.	ID=cds-XP_006498669.1;Parent=rna-XM_006498606.5;Dbxref=GeneID:11990,GenBank:XP_006498669.1,MGI:MGI:1341628;Name=XP_006498669.1;gbkey=CDS;gene=Atrn;product=attractin isoform X2;protein_id=XP_006498669.1;extra_copy_number=0
CM058242.1	Liftoff	CDS	138691330	138691520	.	+	.	ID=cds-XP_006498669.1;Parent=rna-XM_006498606.5;Dbxref=GeneID:11990,GenBank:XP_006498669.1,MGI:MGI:1341628;Name=XP_006498669.1;gbkey=CDS;gene=Atrn;product=attractin isoform X2;protein_id=XP_006498669.1;extra_copy_number=0
CM058242.1	Liftoff	CDS	138695382	138695601	.	+	.	ID=cds-XP_006498669.1;Parent=rna-XM_006498606.5;Dbxref=GeneID:11990,GenBank:XP_006498669.1,MGI:MGI:1341628;Name=XP_006498669.1;gbkey=CDS;gene=Atrn;product=attractin isoform X2;protein_id=XP_006498669.1;extra_copy_number=0
CM058242.1	Liftoff	CDS	138697359	138697544	.	+	.	ID=cds-XP_006498669.1;Parent=rna-XM_006498606.5;Dbxref=GeneID:11990,GenBank:XP_006498669.1,MGI:MGI:1341628;Name=XP_006498669.1;gbkey=CDS;gene=Atrn;product=attractin isoform X2;protein_id=XP_006498669.1;extra_copy_number=0
CM058242.1	Liftoff	CDS	138698050	138698283	.	+	.	ID=cds-XP_006498669.1;Parent=rna-XM_006498606.5;Dbxref=GeneID:11990,GenBank:XP_006498669.1,MGI:MGI:1341628;Name=XP_006498669.1;gbkey=CDS;gene=Atrn;product=attractin isoform X2;protein_id=XP_006498669.1;extra_copy_number=0
CM058242.1	Liftoff	CDS	138702173	138702310	.	+	.	ID=cds-XP_006498669.1;Parent=rna-XM_006498606.5;Dbxref=GeneID:11990,GenBank:XP_006498669.1,MGI:MGI:1341628;Name=XP_006498669.1;gbkey=CDS;gene=Atrn;product=attractin isoform X2;protein_id=XP_006498669.1;extra_copy_number=0
CM058242.1	Liftoff	CDS	138709576	138709669	.	+	.	ID=cds-XP_006498669.1;Parent=rna-XM_006498606.5;Dbxref=GeneID:11990,GenBank:XP_006498669.1,MGI:MGI:1341628;Name=XP_006498669.1;gbkey=CDS;gene=Atrn;product=attractin isoform X2;protein_id=XP_006498669.1;extra_copy_number=0
CM058242.1	Liftoff	CDS	138710486	138710538	.	+	.	ID=cds-XP_006498669.1;Parent=rna-XM_006498606.5;Dbxref=GeneID:11990,GenBank:XP_006498669.1,MGI:MGI:1341628;Name=XP_006498669.1;gbkey=CDS;gene=Atrn;product=attractin isoform X2;protein_id=XP_006498669.1;extra_copy_number=0
CM058242.1	Liftoff	CDS	138714601	138714695	.	+	.	ID=cds-XP_006498669.1;Parent=rna-XM_006498606.5;Dbxref=GeneID:11990,GenBank:XP_006498669.1,MGI:MGI:1341628;Name=XP_006498669.1;gbkey=CDS;gene=Atrn;product=attractin isoform X2;protein_id=XP_006498669.1;extra_copy_number=0
CM058242.1	Liftoff	CDS	138718219	138718297	.	+	.	ID=cds-XP_006498669.1;Parent=rna-XM_006498606.5;Dbxref=GeneID:11990,GenBank:XP_006498669.1,MGI:MGI:1341628;Name=XP_006498669.1;gbkey=CDS;gene=Atrn;product=attractin isoform X2;protein_id=XP_006498669.1;extra_copy_number=0
CM058242.1	Liftoff	CDS	138719905	138720062	.	+	.	ID=cds-XP_006498669.1;Parent=rna-XM_006498606.5;Dbxref=GeneID:11990,GenBank:XP_006498669.1,MGI:MGI:1341628;Name=XP_006498669.1;gbkey=CDS;gene=Atrn;product=attractin isoform X2;protein_id=XP_006498669.1;extra_copy_number=0
CM058242.1	Liftoff	CDS	138729064	138729125	.	+	.	ID=cds-XP_006498669.1;Parent=rna-XM_006498606.5;Dbxref=GeneID:11990,GenBank:XP_006498669.1,MGI:MGI:1341628;Name=XP_006498669.1;gbkey=CDS;gene=Atrn;product=attractin isoform X2;protein_id=XP_006498669.1;extra_copy_number=0
CM058242.1	Liftoff	CDS	138734070	138734148	.	+	.	ID=cds-XP_006498669.1;Parent=rna-XM_006498606.5;Dbxref=GeneID:11990,GenBank:XP_006498669.1,MGI:MGI:1341628;Name=XP_006498669.1;gbkey=CDS;gene=Atrn;product=attractin isoform X2;protein_id=XP_006498669.1;extra_copy_number=0
CM058242.1	Liftoff	CDS	138736398	138736505	.	+	.	ID=cds-XP_006498669.1;Parent=rna-XM_006498606.5;Dbxref=GeneID:11990,GenBank:XP_006498669.1,MGI:MGI:1341628;Name=XP_006498669.1;gbkey=CDS;gene=Atrn;product=attractin isoform X2;protein_id=XP_006498669.1;extra_copy_number=0
CM058242.1	Liftoff	CDS	138738459	138738577	.	+	.	ID=cds-XP_006498669.1;Parent=rna-XM_006498606.5;Dbxref=GeneID:11990,GenBank:XP_006498669.1,MGI:MGI:1341628;Name=XP_006498669.1;gbkey=CDS;gene=Atrn;product=attractin isoform X2;protein_id=XP_006498669.1;extra_copy_number=0
CM058242.1	Liftoff	CDS	138741274	138741529	.	+	.	ID=cds-XP_006498669.1;Parent=rna-XM_006498606.5;Dbxref=GeneID:11990,GenBank:XP_006498669.1,MGI:MGI:1341628;Name=XP_006498669.1;gbkey=CDS;gene=Atrn;product=attractin isoform X2;protein_id=XP_006498669.1;extra_copy_number=0
CM058242.1	Liftoff	mRNA	138621943	138745786	.	+	.	ID=rna-NM_009730.3;Parent=gene-Atrn;Dbxref=GeneID:11990,GenBank:NM_009730.3,MGI:MGI:1341628;Name=NM_009730.3;gbkey=mRNA;gene=Atrn;product=attractin;tag=RefSeq Select;transcript_id=NM_009730.3;matches_ref_protein=True;valid_ORF=True;extra_copy_number=0
CM058242.1	Liftoff	exon	138621943	138622415	.	+	.	ID=exon-NM_009730.3-1;Parent=rna-NM_009730.3;Dbxref=GeneID:11990,GenBank:NM_009730.3,MGI:MGI:1341628;gbkey=mRNA;gene=Atrn;product=attractin;tag=RefSeq Select;transcript_id=NM_009730.3;extra_copy_number=0
CM058242.1	Liftoff	exon	138648835	138648918	.	+	.	ID=exon-NM_009730.3-2;Parent=rna-NM_009730.3;Dbxref=GeneID:11990,GenBank:NM_009730.3,MGI:MGI:1341628;gbkey=mRNA;gene=Atrn;product=attractin;tag=RefSeq Select;transcript_id=NM_009730.3;extra_copy_number=0
CM058242.1	Liftoff	exon	138650973	138651086	.	+	.	ID=exon-NM_009730.3-3;Parent=rna-NM_009730.3;Dbxref=GeneID:11990,GenBank:NM_009730.3,MGI:MGI:1341628;gbkey=mRNA;gene=Atrn;product=attractin;tag=RefSeq Select;transcript_id=NM_009730.3;extra_copy_number=0
CM058242.1	Liftoff	exon	138660334	138660462	.	+	.	ID=exon-NM_009730.3-4;Parent=rna-NM_009730.3;Dbxref=GeneID:11990,GenBank:NM_009730.3,MGI:MGI:1341628;gbkey=mRNA;gene=Atrn;product=attractin;tag=RefSeq Select;transcript_id=NM_009730.3;extra_copy_number=0
CM058242.1	Liftoff	exon	138661466	138661671	.	+	.	ID=exon-NM_009730.3-5;Parent=rna-NM_009730.3;Dbxref=GeneID:11990,GenBank:NM_009730.3,MGI:MGI:1341628;gbkey=mRNA;gene=Atrn;product=attractin;tag=RefSeq Select;transcript_id=NM_009730.3;extra_copy_number=0
CM058242.1	Liftoff	exon	138663011	138663179	.	+	.	ID=exon-NM_009730.3-6;Parent=rna-NM_009730.3;Dbxref=GeneID:11990,GenBank:NM_009730.3,MGI:MGI:1341628;gbkey=mRNA;gene=Atrn;product=attractin;tag=RefSeq Select;transcript_id=NM_009730.3;extra_copy_number=0
CM058242.1	Liftoff	exon	138672473	138672563	.	+	.	ID=exon-NM_009730.3-7;Parent=rna-NM_009730.3;Dbxref=GeneID:11990,GenBank:NM_009730.3,MGI:MGI:1341628;gbkey=mRNA;gene=Atrn;product=attractin;tag=RefSeq Select;transcript_id=NM_009730.3;extra_copy_number=0
CM058242.1	Liftoff	exon	138673357	138673600	.	+	.	ID=exon-NM_009730.3-8;Parent=rna-NM_009730.3;Dbxref=GeneID:11990,GenBank:NM_009730.3,MGI:MGI:1341628;gbkey=mRNA;gene=Atrn;product=attractin;tag=RefSeq Select;transcript_id=NM_009730.3;extra_copy_number=0
CM058242.1	Liftoff	exon	138675837	138676020	.	+	.	ID=exon-NM_009730.3-9;Parent=rna-NM_009730.3;Dbxref=GeneID:11990,GenBank:NM_009730.3,MGI:MGI:1341628;gbkey=mRNA;gene=Atrn;product=attractin;tag=RefSeq Select;transcript_id=NM_009730.3;extra_copy_number=0
CM058242.1	Liftoff	exon	138676972	138677126	.	+	.	ID=exon-NM_009730.3-10;Parent=rna-NM_009730.3;Dbxref=GeneID:11990,GenBank:NM_009730.3,MGI:MGI:1341628;gbkey=mRNA;gene=Atrn;product=attractin;tag=RefSeq Select;transcript_id=NM_009730.3;extra_copy_number=0
CM058242.1	Liftoff	exon	138680296	138680380	.	+	.	ID=exon-NM_009730.3-11;Parent=rna-NM_009730.3;Dbxref=GeneID:11990,GenBank:NM_009730.3,MGI:MGI:1341628;gbkey=mRNA;gene=Atrn;product=attractin;tag=RefSeq Select;transcript_id=NM_009730.3;extra_copy_number=0
CM058242.1	Liftoff	exon	138685457	138685677	.	+	.	ID=exon-NM_009730.3-12;Parent=rna-NM_009730.3;Dbxref=GeneID:11990,GenBank:NM_009730.3,MGI:MGI:1341628;gbkey=mRNA;gene=Atrn;product=attractin;tag=RefSeq Select;transcript_id=NM_009730.3;extra_copy_number=0
CM058242.1	Liftoff	exon	138687677	138687798	.	+	.	ID=exon-NM_009730.3-13;Parent=rna-NM_009730.3;Dbxref=GeneID:11990,GenBank:NM_009730.3,MGI:MGI:1341628;gbkey=mRNA;gene=Atrn;product=attractin;tag=RefSeq Select;transcript_id=NM_009730.3;extra_copy_number=0
CM058242.1	Liftoff	exon	138688829	138688967	.	+	.	ID=exon-NM_009730.3-14;Parent=rna-NM_009730.3;Dbxref=GeneID:11990,GenBank:NM_009730.3,MGI:MGI:1341628;gbkey=mRNA;gene=Atrn;product=attractin;tag=RefSeq Select;transcript_id=NM_009730.3;extra_copy_number=0
CM058242.1	Liftoff	exon	138691330	138691520	.	+	.	ID=exon-NM_009730.3-15;Parent=rna-NM_009730.3;Dbxref=GeneID:11990,GenBank:NM_009730.3,MGI:MGI:1341628;gbkey=mRNA;gene=Atrn;product=attractin;tag=RefSeq Select;transcript_id=NM_009730.3;extra_copy_number=0
CM058242.1	Liftoff	exon	138695382	138695601	.	+	.	ID=exon-NM_009730.3-16;Parent=rna-NM_009730.3;Dbxref=GeneID:11990,GenBank:NM_009730.3,MGI:MGI:1341628;gbkey=mRNA;gene=Atrn;product=attractin;tag=RefSeq Select;transcript_id=NM_009730.3;extra_copy_number=0
CM058242.1	Liftoff	exon	138697359	138697544	.	+	.	ID=exon-NM_009730.3-17;Parent=rna-NM_009730.3;Dbxref=GeneID:11990,GenBank:NM_009730.3,MGI:MGI:1341628;gbkey=mRNA;gene=Atrn;product=attractin;tag=RefSeq Select;transcript_id=NM_009730.3;extra_copy_number=0
CM058242.1	Liftoff	exon	138698050	138698283	.	+	.	ID=exon-NM_009730.3-18;Parent=rna-NM_009730.3;Dbxref=GeneID:11990,GenBank:NM_009730.3,MGI:MGI:1341628;gbkey=mRNA;gene=Atrn;product=attractin;tag=RefSeq Select;transcript_id=NM_009730.3;extra_copy_number=0
CM058242.1	Liftoff	exon	138702173	138702310	.	+	.	ID=exon-NM_009730.3-19;Parent=rna-NM_009730.3;Dbxref=GeneID:11990,GenBank:NM_009730.3,MGI:MGI:1341628;gbkey=mRNA;gene=Atrn;product=attractin;tag=RefSeq Select;transcript_id=NM_009730.3;extra_copy_number=0
CM058242.1	Liftoff	exon	138709576	138709669	.	+	.	ID=exon-NM_009730.3-20;Parent=rna-NM_009730.3;Dbxref=GeneID:11990,GenBank:NM_009730.3,MGI:MGI:1341628;gbkey=mRNA;gene=Atrn;product=attractin;tag=RefSeq Select;transcript_id=NM_009730.3;extra_copy_number=0
CM058242.1	Liftoff	exon	138710486	138710538	.	+	.	ID=exon-NM_009730.3-21;Parent=rna-NM_009730.3;Dbxref=GeneID:11990,GenBank:NM_009730.3,MGI:MGI:1341628;gbkey=mRNA;gene=Atrn;product=attractin;tag=RefSeq Select;transcript_id=NM_009730.3;extra_copy_number=0
CM058242.1	Liftoff	exon	138714601	138714695	.	+	.	ID=exon-NM_009730.3-22;Parent=rna-NM_009730.3;Dbxref=GeneID:11990,GenBank:NM_009730.3,MGI:MGI:1341628;gbkey=mRNA;gene=Atrn;product=attractin;tag=RefSeq Select;transcript_id=NM_009730.3;extra_copy_number=0
CM058242.1	Liftoff	exon	138718219	138718297	.	+	.	ID=exon-NM_009730.3-23;Parent=rna-NM_009730.3;Dbxref=GeneID:11990,GenBank:NM_009730.3,MGI:MGI:1341628;gbkey=mRNA;gene=Atrn;product=attractin;tag=RefSeq Select;transcript_id=NM_009730.3;extra_copy_number=0
CM058242.1	Liftoff	exon	138719905	138720062	.	+	.	ID=exon-NM_009730.3-24;Parent=rna-NM_009730.3;Dbxref=GeneID:11990,GenBank:NM_009730.3,MGI:MGI:1341628;gbkey=mRNA;gene=Atrn;product=attractin;tag=RefSeq Select;transcript_id=NM_009730.3;extra_copy_number=0
CM058242.1	Liftoff	exon	138729064	138729125	.	+	.	ID=exon-NM_009730.3-25;Parent=rna-NM_009730.3;Dbxref=GeneID:11990,GenBank:NM_009730.3,MGI:MGI:1341628;gbkey=mRNA;gene=Atrn;product=attractin;tag=RefSeq Select;transcript_id=NM_009730.3;extra_copy_number=0
CM058242.1	Liftoff	exon	138734070	138734148	.	+	.	ID=exon-NM_009730.3-26;Parent=rna-NM_009730.3;Dbxref=GeneID:11990,GenBank:NM_009730.3,MGI:MGI:1341628;gbkey=mRNA;gene=Atrn;product=attractin;tag=RefSeq Select;transcript_id=NM_009730.3;extra_copy_number=0
CM058242.1	Liftoff	exon	138736398	138736505	.	+	.	ID=exon-NM_009730.3-27;Parent=rna-NM_009730.3;Dbxref=GeneID:11990,GenBank:NM_009730.3,MGI:MGI:1341628;gbkey=mRNA;gene=Atrn;product=attractin;tag=RefSeq Select;transcript_id=NM_009730.3;extra_copy_number=0
CM058242.1	Liftoff	exon	138738459	138738573	.	+	.	ID=exon-NM_009730.3-28;Parent=rna-NM_009730.3;Dbxref=GeneID:11990,GenBank:NM_009730.3,MGI:MGI:1341628;gbkey=mRNA;gene=Atrn;product=attractin;tag=RefSeq Select;transcript_id=NM_009730.3;extra_copy_number=0
CM058242.1	Liftoff	exon	138741274	138745786	.	+	.	ID=exon-NM_009730.3-29;Parent=rna-NM_009730.3;Dbxref=GeneID:11990,GenBank:NM_009730.3,MGI:MGI:1341628;gbkey=mRNA;gene=Atrn;product=attractin;tag=RefSeq Select;transcript_id=NM_009730.3;extra_copy_number=0
CM058242.1	Liftoff	CDS	138622009	138622415	.	+	.	ID=cds-NP_033860.2;Parent=rna-NM_009730.3;Dbxref=CCDS:CCDS16751.1,GeneID:11990,GenBank:NP_033860.2,MGI:MGI:1341628;Name=NP_033860.2;gbkey=CDS;gene=Atrn;product=attractin preproprotein;protein_id=NP_033860.2;tag=RefSeq Select;extra_copy_number=0
CM058242.1	Liftoff	CDS	138648835	138648918	.	+	.	ID=cds-NP_033860.2;Parent=rna-NM_009730.3;Dbxref=CCDS:CCDS16751.1,GeneID:11990,GenBank:NP_033860.2,MGI:MGI:1341628;Name=NP_033860.2;gbkey=CDS;gene=Atrn;product=attractin preproprotein;protein_id=NP_033860.2;tag=RefSeq Select;extra_copy_number=0
CM058242.1	Liftoff	CDS	138650973	138651086	.	+	.	ID=cds-NP_033860.2;Parent=rna-NM_009730.3;Dbxref=CCDS:CCDS16751.1,GeneID:11990,GenBank:NP_033860.2,MGI:MGI:1341628;Name=NP_033860.2;gbkey=CDS;gene=Atrn;product=attractin preproprotein;protein_id=NP_033860.2;tag=RefSeq Select;extra_copy_number=0
CM058242.1	Liftoff	CDS	138660334	138660462	.	+	.	ID=cds-NP_033860.2;Parent=rna-NM_009730.3;Dbxref=CCDS:CCDS16751.1,GeneID:11990,GenBank:NP_033860.2,MGI:MGI:1341628;Name=NP_033860.2;gbkey=CDS;gene=Atrn;product=attractin preproprotein;protein_id=NP_033860.2;tag=RefSeq Select;extra_copy_number=0
CM058242.1	Liftoff	CDS	138661466	138661671	.	+	.	ID=cds-NP_033860.2;Parent=rna-NM_009730.3;Dbxref=CCDS:CCDS16751.1,GeneID:11990,GenBank:NP_033860.2,MGI:MGI:1341628;Name=NP_033860.2;gbkey=CDS;gene=Atrn;product=attractin preproprotein;protein_id=NP_033860.2;tag=RefSeq Select;extra_copy_number=0
CM058242.1	Liftoff	CDS	138663011	138663179	.	+	.	ID=cds-NP_033860.2;Parent=rna-NM_009730.3;Dbxref=CCDS:CCDS16751.1,GeneID:11990,GenBank:NP_033860.2,MGI:MGI:1341628;Name=NP_033860.2;gbkey=CDS;gene=Atrn;product=attractin preproprotein;protein_id=NP_033860.2;tag=RefSeq Select;extra_copy_number=0
CM058242.1	Liftoff	CDS	138672473	138672563	.	+	.	ID=cds-NP_033860.2;Parent=rna-NM_009730.3;Dbxref=CCDS:CCDS16751.1,GeneID:11990,GenBank:NP_033860.2,MGI:MGI:1341628;Name=NP_033860.2;gbkey=CDS;gene=Atrn;product=attractin preproprotein;protein_id=NP_033860.2;tag=RefSeq Select;extra_copy_number=0
CM058242.1	Liftoff	CDS	138673357	138673600	.	+	.	ID=cds-NP_033860.2;Parent=rna-NM_009730.3;Dbxref=CCDS:CCDS16751.1,GeneID:11990,GenBank:NP_033860.2,MGI:MGI:1341628;Name=NP_033860.2;gbkey=CDS;gene=Atrn;product=attractin preproprotein;protein_id=NP_033860.2;tag=RefSeq Select;extra_copy_number=0
CM058242.1	Liftoff	CDS	138675837	138676020	.	+	.	ID=cds-NP_033860.2;Parent=rna-NM_009730.3;Dbxref=CCDS:CCDS16751.1,GeneID:11990,GenBank:NP_033860.2,MGI:MGI:1341628;Name=NP_033860.2;gbkey=CDS;gene=Atrn;product=attractin preproprotein;protein_id=NP_033860.2;tag=RefSeq Select;extra_copy_number=0
CM058242.1	Liftoff	CDS	138676972	138677126	.	+	.	ID=cds-NP_033860.2;Parent=rna-NM_009730.3;Dbxref=CCDS:CCDS16751.1,GeneID:11990,GenBank:NP_033860.2,MGI:MGI:1341628;Name=NP_033860.2;gbkey=CDS;gene=Atrn;product=attractin preproprotein;protein_id=NP_033860.2;tag=RefSeq Select;extra_copy_number=0
CM058242.1	Liftoff	CDS	138680296	138680380	.	+	.	ID=cds-NP_033860.2;Parent=rna-NM_009730.3;Dbxref=CCDS:CCDS16751.1,GeneID:11990,GenBank:NP_033860.2,MGI:MGI:1341628;Name=NP_033860.2;gbkey=CDS;gene=Atrn;product=attractin preproprotein;protein_id=NP_033860.2;tag=RefSeq Select;extra_copy_number=0
CM058242.1	Liftoff	CDS	138685457	138685677	.	+	.	ID=cds-NP_033860.2;Parent=rna-NM_009730.3;Dbxref=CCDS:CCDS16751.1,GeneID:11990,GenBank:NP_033860.2,MGI:MGI:1341628;Name=NP_033860.2;gbkey=CDS;gene=Atrn;product=attractin preproprotein;protein_id=NP_033860.2;tag=RefSeq Select;extra_copy_number=0
CM058242.1	Liftoff	CDS	138687677	138687798	.	+	.	ID=cds-NP_033860.2;Parent=rna-NM_009730.3;Dbxref=CCDS:CCDS16751.1,GeneID:11990,GenBank:NP_033860.2,MGI:MGI:1341628;Name=NP_033860.2;gbkey=CDS;gene=Atrn;product=attractin preproprotein;protein_id=NP_033860.2;tag=RefSeq Select;extra_copy_number=0
CM058242.1	Liftoff	CDS	138688829	138688967	.	+	.	ID=cds-NP_033860.2;Parent=rna-NM_009730.3;Dbxref=CCDS:CCDS16751.1,GeneID:11990,GenBank:NP_033860.2,MGI:MGI:1341628;Name=NP_033860.2;gbkey=CDS;gene=Atrn;product=attractin preproprotein;protein_id=NP_033860.2;tag=RefSeq Select;extra_copy_number=0
CM058242.1	Liftoff	CDS	138691330	138691520	.	+	.	ID=cds-NP_033860.2;Parent=rna-NM_009730.3;Dbxref=CCDS:CCDS16751.1,GeneID:11990,GenBank:NP_033860.2,MGI:MGI:1341628;Name=NP_033860.2;gbkey=CDS;gene=Atrn;product=attractin preproprotein;protein_id=NP_033860.2;tag=RefSeq Select;extra_copy_number=0
CM058242.1	Liftoff	CDS	138695382	138695601	.	+	.	ID=cds-NP_033860.2;Parent=rna-NM_009730.3;Dbxref=CCDS:CCDS16751.1,GeneID:11990,GenBank:NP_033860.2,MGI:MGI:1341628;Name=NP_033860.2;gbkey=CDS;gene=Atrn;product=attractin preproprotein;protein_id=NP_033860.2;tag=RefSeq Select;extra_copy_number=0
CM058242.1	Liftoff	CDS	138697359	138697544	.	+	.	ID=cds-NP_033860.2;Parent=rna-NM_009730.3;Dbxref=CCDS:CCDS16751.1,GeneID:11990,GenBank:NP_033860.2,MGI:MGI:1341628;Name=NP_033860.2;gbkey=CDS;gene=Atrn;product=attractin preproprotein;protein_id=NP_033860.2;tag=RefSeq Select;extra_copy_number=0
CM058242.1	Liftoff	CDS	138698050	138698283	.	+	.	ID=cds-NP_033860.2;Parent=rna-NM_009730.3;Dbxref=CCDS:CCDS16751.1,GeneID:11990,GenBank:NP_033860.2,MGI:MGI:1341628;Name=NP_033860.2;gbkey=CDS;gene=Atrn;product=attractin preproprotein;protein_id=NP_033860.2;tag=RefSeq Select;extra_copy_number=0
CM058242.1	Liftoff	CDS	138702173	138702310	.	+	.	ID=cds-NP_033860.2;Parent=rna-NM_009730.3;Dbxref=CCDS:CCDS16751.1,GeneID:11990,GenBank:NP_033860.2,MGI:MGI:1341628;Name=NP_033860.2;gbkey=CDS;gene=Atrn;product=attractin preproprotein;protein_id=NP_033860.2;tag=RefSeq Select;extra_copy_number=0
CM058242.1	Liftoff	CDS	138709576	138709669	.	+	.	ID=cds-NP_033860.2;Parent=rna-NM_009730.3;Dbxref=CCDS:CCDS16751.1,GeneID:11990,GenBank:NP_033860.2,MGI:MGI:1341628;Name=NP_033860.2;gbkey=CDS;gene=Atrn;product=attractin preproprotein;protein_id=NP_033860.2;tag=RefSeq Select;extra_copy_number=0
CM058242.1	Liftoff	CDS	138710486	138710538	.	+	.	ID=cds-NP_033860.2;Parent=rna-NM_009730.3;Dbxref=CCDS:CCDS16751.1,GeneID:11990,GenBank:NP_033860.2,MGI:MGI:1341628;Name=NP_033860.2;gbkey=CDS;gene=Atrn;product=attractin preproprotein;protein_id=NP_033860.2;tag=RefSeq Select;extra_copy_number=0
CM058242.1	Liftoff	CDS	138714601	138714695	.	+	.	ID=cds-NP_033860.2;Parent=rna-NM_009730.3;Dbxref=CCDS:CCDS16751.1,GeneID:11990,GenBank:NP_033860.2,MGI:MGI:1341628;Name=NP_033860.2;gbkey=CDS;gene=Atrn;product=attractin preproprotein;protein_id=NP_033860.2;tag=RefSeq Select;extra_copy_number=0
CM058242.1	Liftoff	CDS	138718219	138718297	.	+	.	ID=cds-NP_033860.2;Parent=rna-NM_009730.3;Dbxref=CCDS:CCDS16751.1,GeneID:11990,GenBank:NP_033860.2,MGI:MGI:1341628;Name=NP_033860.2;gbkey=CDS;gene=Atrn;product=attractin preproprotein;protein_id=NP_033860.2;tag=RefSeq Select;extra_copy_number=0
CM058242.1	Liftoff	CDS	138719905	138720062	.	+	.	ID=cds-NP_033860.2;Parent=rna-NM_009730.3;Dbxref=CCDS:CCDS16751.1,GeneID:11990,GenBank:NP_033860.2,MGI:MGI:1341628;Name=NP_033860.2;gbkey=CDS;gene=Atrn;product=attractin preproprotein;protein_id=NP_033860.2;tag=RefSeq Select;extra_copy_number=0
CM058242.1	Liftoff	CDS	138729064	138729125	.	+	.	ID=cds-NP_033860.2;Parent=rna-NM_009730.3;Dbxref=CCDS:CCDS16751.1,GeneID:11990,GenBank:NP_033860.2,MGI:MGI:1341628;Name=NP_033860.2;gbkey=CDS;gene=Atrn;product=attractin preproprotein;protein_id=NP_033860.2;tag=RefSeq Select;extra_copy_number=0
CM058242.1	Liftoff	CDS	138734070	138734148	.	+	.	ID=cds-NP_033860.2;Parent=rna-NM_009730.3;Dbxref=CCDS:CCDS16751.1,GeneID:11990,GenBank:NP_033860.2,MGI:MGI:1341628;Name=NP_033860.2;gbkey=CDS;gene=Atrn;product=attractin preproprotein;protein_id=NP_033860.2;tag=RefSeq Select;extra_copy_number=0
CM058242.1	Liftoff	CDS	138736398	138736505	.	+	.	ID=cds-NP_033860.2;Parent=rna-NM_009730.3;Dbxref=CCDS:CCDS16751.1,GeneID:11990,GenBank:NP_033860.2,MGI:MGI:1341628;Name=NP_033860.2;gbkey=CDS;gene=Atrn;product=attractin preproprotein;protein_id=NP_033860.2;tag=RefSeq Select;extra_copy_number=0
CM058242.1	Liftoff	CDS	138738459	138738573	.	+	.	ID=cds-NP_033860.2;Parent=rna-NM_009730.3;Dbxref=CCDS:CCDS16751.1,GeneID:11990,GenBank:NP_033860.2,MGI:MGI:1341628;Name=NP_033860.2;gbkey=CDS;gene=Atrn;product=attractin preproprotein;protein_id=NP_033860.2;tag=RefSeq Select;extra_copy_number=0
CM058242.1	Liftoff	CDS	138741274	138741398	.	+	.	ID=cds-NP_033860.2;Parent=rna-NM_009730.3;Dbxref=CCDS:CCDS16751.1,GeneID:11990,GenBank:NP_033860.2,MGI:MGI:1341628;Name=NP_033860.2;gbkey=CDS;gene=Atrn;product=attractin preproprotein;protein_id=NP_033860.2;tag=RefSeq Select;extra_copy_number=0
CM058242.1	Liftoff	mRNA	138633892	138743901	.	+	.	ID=rna-XM_011239259.2;Parent=gene-Atrn;Dbxref=GeneID:11990,GenBank:XM_011239259.2,MGI:MGI:1341628;Name=XM_011239259.2;gbkey=mRNA;gene=Atrn;model_evidence=Supporting evidence includes similarity to: 8 mRNAs%2C 18 ESTs%2C 4 Proteins%2C 1050 long SRA reads%2C and 100%25 coverage of the annotated genomic feature by RNAseq alignments%2C including 14 samples with support for all annotated introns;product=attractin%2C transcript variant X1;transcript_id=XM_011239259.2;matches_ref_protein=True;valid_ORF=True;extra_copy_number=0
CM058242.1	Liftoff	exon	138633892	138633974	.	+	.	ID=exon-XM_011239259.2-1;Parent=rna-XM_011239259.2;Dbxref=GeneID:11990,GenBank:XM_011239259.2,MGI:MGI:1341628;gbkey=mRNA;gene=Atrn;product=attractin%2C transcript variant X1;transcript_id=XM_011239259.2;extra_copy_number=0
CM058242.1	Liftoff	exon	138648835	138648918	.	+	.	ID=exon-XM_011239259.2-2;Parent=rna-XM_011239259.2;Dbxref=GeneID:11990,GenBank:XM_011239259.2,MGI:MGI:1341628;gbkey=mRNA;gene=Atrn;product=attractin%2C transcript variant X1;transcript_id=XM_011239259.2;extra_copy_number=0
CM058242.1	Liftoff	exon	138650973	138651086	.	+	.	ID=exon-XM_011239259.2-3;Parent=rna-XM_011239259.2;Dbxref=GeneID:11990,GenBank:XM_011239259.2,MGI:MGI:1341628;gbkey=mRNA;gene=Atrn;product=attractin%2C transcript variant X1;transcript_id=XM_011239259.2;extra_copy_number=0
CM058242.1	Liftoff	exon	138660334	138660462	.	+	.	ID=exon-XM_011239259.2-4;Parent=rna-XM_011239259.2;Dbxref=GeneID:11990,GenBank:XM_011239259.2,MGI:MGI:1341628;gbkey=mRNA;gene=Atrn;product=attractin%2C transcript variant X1;transcript_id=XM_011239259.2;extra_copy_number=0
CM058242.1	Liftoff	exon	138661466	138661671	.	+	.	ID=exon-XM_011239259.2-5;Parent=rna-XM_011239259.2;Dbxref=GeneID:11990,GenBank:XM_011239259.2,MGI:MGI:1341628;gbkey=mRNA;gene=Atrn;product=attractin%2C transcript variant X1;transcript_id=XM_011239259.2;extra_copy_number=0
CM058242.1	Liftoff	exon	138663011	138663179	.	+	.	ID=exon-XM_011239259.2-6;Parent=rna-XM_011239259.2;Dbxref=GeneID:11990,GenBank:XM_011239259.2,MGI:MGI:1341628;gbkey=mRNA;gene=Atrn;product=attractin%2C transcript variant X1;transcript_id=XM_011239259.2;extra_copy_number=0
CM058242.1	Liftoff	exon	138672473	138672563	.	+	.	ID=exon-XM_011239259.2-7;Parent=rna-XM_011239259.2;Dbxref=GeneID:11990,GenBank:XM_011239259.2,MGI:MGI:1341628;gbkey=mRNA;gene=Atrn;product=attractin%2C transcript variant X1;transcript_id=XM_011239259.2;extra_copy_number=0
CM058242.1	Liftoff	exon	138673357	138673600	.	+	.	ID=exon-XM_011239259.2-8;Parent=rna-XM_011239259.2;Dbxref=GeneID:11990,GenBank:XM_011239259.2,MGI:MGI:1341628;gbkey=mRNA;gene=Atrn;product=attractin%2C transcript variant X1;transcript_id=XM_011239259.2;extra_copy_number=0
CM058242.1	Liftoff	exon	138675837	138676020	.	+	.	ID=exon-XM_011239259.2-9;Parent=rna-XM_011239259.2;Dbxref=GeneID:11990,GenBank:XM_011239259.2,MGI:MGI:1341628;gbkey=mRNA;gene=Atrn;product=attractin%2C transcript variant X1;transcript_id=XM_011239259.2;extra_copy_number=0
CM058242.1	Liftoff	exon	138676972	138677126	.	+	.	ID=exon-XM_011239259.2-10;Parent=rna-XM_011239259.2;Dbxref=GeneID:11990,GenBank:XM_011239259.2,MGI:MGI:1341628;gbkey=mRNA;gene=Atrn;product=attractin%2C transcript variant X1;transcript_id=XM_011239259.2;extra_copy_number=0
CM058242.1	Liftoff	exon	138680296	138680380	.	+	.	ID=exon-XM_011239259.2-11;Parent=rna-XM_011239259.2;Dbxref=GeneID:11990,GenBank:XM_011239259.2,MGI:MGI:1341628;gbkey=mRNA;gene=Atrn;product=attractin%2C transcript variant X1;transcript_id=XM_011239259.2;extra_copy_number=0
CM058242.1	Liftoff	exon	138685457	138685677	.	+	.	ID=exon-XM_011239259.2-12;Parent=rna-XM_011239259.2;Dbxref=GeneID:11990,GenBank:XM_011239259.2,MGI:MGI:1341628;gbkey=mRNA;gene=Atrn;product=attractin%2C transcript variant X1;transcript_id=XM_011239259.2;extra_copy_number=0
CM058242.1	Liftoff	exon	138687677	138687798	.	+	.	ID=exon-XM_011239259.2-13;Parent=rna-XM_011239259.2;Dbxref=GeneID:11990,GenBank:XM_011239259.2,MGI:MGI:1341628;gbkey=mRNA;gene=Atrn;product=attractin%2C transcript variant X1;transcript_id=XM_011239259.2;extra_copy_number=0
CM058242.1	Liftoff	exon	138688829	138688967	.	+	.	ID=exon-XM_011239259.2-14;Parent=rna-XM_011239259.2;Dbxref=GeneID:11990,GenBank:XM_011239259.2,MGI:MGI:1341628;gbkey=mRNA;gene=Atrn;product=attractin%2C transcript variant X1;transcript_id=XM_011239259.2;extra_copy_number=0
CM058242.1	Liftoff	exon	138691330	138691520	.	+	.	ID=exon-XM_011239259.2-15;Parent=rna-XM_011239259.2;Dbxref=GeneID:11990,GenBank:XM_011239259.2,MGI:MGI:1341628;gbkey=mRNA;gene=Atrn;product=attractin%2C transcript variant X1;transcript_id=XM_011239259.2;extra_copy_number=0
CM058242.1	Liftoff	exon	138695382	138695601	.	+	.	ID=exon-XM_011239259.2-16;Parent=rna-XM_011239259.2;Dbxref=GeneID:11990,GenBank:XM_011239259.2,MGI:MGI:1341628;gbkey=mRNA;gene=Atrn;product=attractin%2C transcript variant X1;transcript_id=XM_011239259.2;extra_copy_number=0
CM058242.1	Liftoff	exon	138697359	138697544	.	+	.	ID=exon-XM_011239259.2-17;Parent=rna-XM_011239259.2;Dbxref=GeneID:11990,GenBank:XM_011239259.2,MGI:MGI:1341628;gbkey=mRNA;gene=Atrn;product=attractin%2C transcript variant X1;transcript_id=XM_011239259.2;extra_copy_number=0
CM058242.1	Liftoff	exon	138698050	138698283	.	+	.	ID=exon-XM_011239259.2-18;Parent=rna-XM_011239259.2;Dbxref=GeneID:11990,GenBank:XM_011239259.2,MGI:MGI:1341628;gbkey=mRNA;gene=Atrn;product=attractin%2C transcript variant X1;transcript_id=XM_011239259.2;extra_copy_number=0
CM058242.1	Liftoff	exon	138702173	138702310	.	+	.	ID=exon-XM_011239259.2-19;Parent=rna-XM_011239259.2;Dbxref=GeneID:11990,GenBank:XM_011239259.2,MGI:MGI:1341628;gbkey=mRNA;gene=Atrn;product=attractin%2C transcript variant X1;transcript_id=XM_011239259.2;extra_copy_number=0
CM058242.1	Liftoff	exon	138709576	138709669	.	+	.	ID=exon-XM_011239259.2-20;Parent=rna-XM_011239259.2;Dbxref=GeneID:11990,GenBank:XM_011239259.2,MGI:MGI:1341628;gbkey=mRNA;gene=Atrn;product=attractin%2C transcript variant X1;transcript_id=XM_011239259.2;extra_copy_number=0
CM058242.1	Liftoff	exon	138710486	138710538	.	+	.	ID=exon-XM_011239259.2-21;Parent=rna-XM_011239259.2;Dbxref=GeneID:11990,GenBank:XM_011239259.2,MGI:MGI:1341628;gbkey=mRNA;gene=Atrn;product=attractin%2C transcript variant X1;transcript_id=XM_011239259.2;extra_copy_number=0
CM058242.1	Liftoff	exon	138714601	138714695	.	+	.	ID=exon-XM_011239259.2-22;Parent=rna-XM_011239259.2;Dbxref=GeneID:11990,GenBank:XM_011239259.2,MGI:MGI:1341628;gbkey=mRNA;gene=Atrn;product=attractin%2C transcript variant X1;transcript_id=XM_011239259.2;extra_copy_number=0
CM058242.1	Liftoff	exon	138718219	138718297	.	+	.	ID=exon-XM_011239259.2-23;Parent=rna-XM_011239259.2;Dbxref=GeneID:11990,GenBank:XM_011239259.2,MGI:MGI:1341628;gbkey=mRNA;gene=Atrn;product=attractin%2C transcript variant X1;transcript_id=XM_011239259.2;extra_copy_number=0
CM058242.1	Liftoff	exon	138719905	138720062	.	+	.	ID=exon-XM_011239259.2-24;Parent=rna-XM_011239259.2;Dbxref=GeneID:11990,GenBank:XM_011239259.2,MGI:MGI:1341628;gbkey=mRNA;gene=Atrn;product=attractin%2C transcript variant X1;transcript_id=XM_011239259.2;extra_copy_number=0
CM058242.1	Liftoff	exon	138729064	138729125	.	+	.	ID=exon-XM_011239259.2-25;Parent=rna-XM_011239259.2;Dbxref=GeneID:11990,GenBank:XM_011239259.2,MGI:MGI:1341628;gbkey=mRNA;gene=Atrn;product=attractin%2C transcript variant X1;transcript_id=XM_011239259.2;extra_copy_number=0
CM058242.1	Liftoff	exon	138734070	138734148	.	+	.	ID=exon-XM_011239259.2-26;Parent=rna-XM_011239259.2;Dbxref=GeneID:11990,GenBank:XM_011239259.2,MGI:MGI:1341628;gbkey=mRNA;gene=Atrn;product=attractin%2C transcript variant X1;transcript_id=XM_011239259.2;extra_copy_number=0
CM058242.1	Liftoff	exon	138736398	138736505	.	+	.	ID=exon-XM_011239259.2-27;Parent=rna-XM_011239259.2;Dbxref=GeneID:11990,GenBank:XM_011239259.2,MGI:MGI:1341628;gbkey=mRNA;gene=Atrn;product=attractin%2C transcript variant X1;transcript_id=XM_011239259.2;extra_copy_number=0
CM058242.1	Liftoff	exon	138738459	138738573	.	+	.	ID=exon-XM_011239259.2-28;Parent=rna-XM_011239259.2;Dbxref=GeneID:11990,GenBank:XM_011239259.2,MGI:MGI:1341628;gbkey=mRNA;gene=Atrn;product=attractin%2C transcript variant X1;transcript_id=XM_011239259.2;extra_copy_number=0
CM058242.1	Liftoff	exon	138741274	138743901	.	+	.	ID=exon-XM_011239259.2-29;Parent=rna-XM_011239259.2;Dbxref=GeneID:11990,GenBank:XM_011239259.2,MGI:MGI:1341628;gbkey=mRNA;gene=Atrn;product=attractin%2C transcript variant X1;transcript_id=XM_011239259.2;extra_copy_number=0
CM058242.1	Liftoff	CDS	138633907	138633974	.	+	.	ID=cds-XP_011237561.1;Parent=rna-XM_011239259.2;Dbxref=GeneID:11990,GenBank:XP_011237561.1,MGI:MGI:1341628;Name=XP_011237561.1;gbkey=CDS;gene=Atrn;product=attractin isoform X1;protein_id=XP_011237561.1;extra_copy_number=0
CM058242.1	Liftoff	CDS	138648835	138648918	.	+	.	ID=cds-XP_011237561.1;Parent=rna-XM_011239259.2;Dbxref=GeneID:11990,GenBank:XP_011237561.1,MGI:MGI:1341628;Name=XP_011237561.1;gbkey=CDS;gene=Atrn;product=attractin isoform X1;protein_id=XP_011237561.1;extra_copy_number=0
CM058242.1	Liftoff	CDS	138650973	138651086	.	+	.	ID=cds-XP_011237561.1;Parent=rna-XM_011239259.2;Dbxref=GeneID:11990,GenBank:XP_011237561.1,MGI:MGI:1341628;Name=XP_011237561.1;gbkey=CDS;gene=Atrn;product=attractin isoform X1;protein_id=XP_011237561.1;extra_copy_number=0
CM058242.1	Liftoff	CDS	138660334	138660462	.	+	.	ID=cds-XP_011237561.1;Parent=rna-XM_011239259.2;Dbxref=GeneID:11990,GenBank:XP_011237561.1,MGI:MGI:1341628;Name=XP_011237561.1;gbkey=CDS;gene=Atrn;product=attractin isoform X1;protein_id=XP_011237561.1;extra_copy_number=0
CM058242.1	Liftoff	CDS	138661466	138661671	.	+	.	ID=cds-XP_011237561.1;Parent=rna-XM_011239259.2;Dbxref=GeneID:11990,GenBank:XP_011237561.1,MGI:MGI:1341628;Name=XP_011237561.1;gbkey=CDS;gene=Atrn;product=attractin isoform X1;protein_id=XP_011237561.1;extra_copy_number=0
CM058242.1	Liftoff	CDS	138663011	138663179	.	+	.	ID=cds-XP_011237561.1;Parent=rna-XM_011239259.2;Dbxref=GeneID:11990,GenBank:XP_011237561.1,MGI:MGI:1341628;Name=XP_011237561.1;gbkey=CDS;gene=Atrn;product=attractin isoform X1;protein_id=XP_011237561.1;extra_copy_number=0
CM058242.1	Liftoff	CDS	138672473	138672563	.	+	.	ID=cds-XP_011237561.1;Parent=rna-XM_011239259.2;Dbxref=GeneID:11990,GenBank:XP_011237561.1,MGI:MGI:1341628;Name=XP_011237561.1;gbkey=CDS;gene=Atrn;product=attractin isoform X1;protein_id=XP_011237561.1;extra_copy_number=0
CM058242.1	Liftoff	CDS	138673357	138673600	.	+	.	ID=cds-XP_011237561.1;Parent=rna-XM_011239259.2;Dbxref=GeneID:11990,GenBank:XP_011237561.1,MGI:MGI:1341628;Name=XP_011237561.1;gbkey=CDS;gene=Atrn;product=attractin isoform X1;protein_id=XP_011237561.1;extra_copy_number=0
CM058242.1	Liftoff	CDS	138675837	138676020	.	+	.	ID=cds-XP_011237561.1;Parent=rna-XM_011239259.2;Dbxref=GeneID:11990,GenBank:XP_011237561.1,MGI:MGI:1341628;Name=XP_011237561.1;gbkey=CDS;gene=Atrn;product=attractin isoform X1;protein_id=XP_011237561.1;extra_copy_number=0
CM058242.1	Liftoff	CDS	138676972	138677126	.	+	.	ID=cds-XP_011237561.1;Parent=rna-XM_011239259.2;Dbxref=GeneID:11990,GenBank:XP_011237561.1,MGI:MGI:1341628;Name=XP_011237561.1;gbkey=CDS;gene=Atrn;product=attractin isoform X1;protein_id=XP_011237561.1;extra_copy_number=0
CM058242.1	Liftoff	CDS	138680296	138680380	.	+	.	ID=cds-XP_011237561.1;Parent=rna-XM_011239259.2;Dbxref=GeneID:11990,GenBank:XP_011237561.1,MGI:MGI:1341628;Name=XP_011237561.1;gbkey=CDS;gene=Atrn;product=attractin isoform X1;protein_id=XP_011237561.1;extra_copy_number=0
CM058242.1	Liftoff	CDS	138685457	138685677	.	+	.	ID=cds-XP_011237561.1;Parent=rna-XM_011239259.2;Dbxref=GeneID:11990,GenBank:XP_011237561.1,MGI:MGI:1341628;Name=XP_011237561.1;gbkey=CDS;gene=Atrn;product=attractin isoform X1;protein_id=XP_011237561.1;extra_copy_number=0
CM058242.1	Liftoff	CDS	138687677	138687798	.	+	.	ID=cds-XP_011237561.1;Parent=rna-XM_011239259.2;Dbxref=GeneID:11990,GenBank:XP_011237561.1,MGI:MGI:1341628;Name=XP_011237561.1;gbkey=CDS;gene=Atrn;product=attractin isoform X1;protein_id=XP_011237561.1;extra_copy_number=0
CM058242.1	Liftoff	CDS	138688829	138688967	.	+	.	ID=cds-XP_011237561.1;Parent=rna-XM_011239259.2;Dbxref=GeneID:11990,GenBank:XP_011237561.1,MGI:MGI:1341628;Name=XP_011237561.1;gbkey=CDS;gene=Atrn;product=attractin isoform X1;protein_id=XP_011237561.1;extra_copy_number=0
CM058242.1	Liftoff	CDS	138691330	138691520	.	+	.	ID=cds-XP_011237561.1;Parent=rna-XM_011239259.2;Dbxref=GeneID:11990,GenBank:XP_011237561.1,MGI:MGI:1341628;Name=XP_011237561.1;gbkey=CDS;gene=Atrn;product=attractin isoform X1;protein_id=XP_011237561.1;extra_copy_number=0
CM058242.1	Liftoff	CDS	138695382	138695601	.	+	.	ID=cds-XP_011237561.1;Parent=rna-XM_011239259.2;Dbxref=GeneID:11990,GenBank:XP_011237561.1,MGI:MGI:1341628;Name=XP_011237561.1;gbkey=CDS;gene=Atrn;product=attractin isoform X1;protein_id=XP_011237561.1;extra_copy_number=0
CM058242.1	Liftoff	CDS	138697359	138697544	.	+	.	ID=cds-XP_011237561.1;Parent=rna-XM_011239259.2;Dbxref=GeneID:11990,GenBank:XP_011237561.1,MGI:MGI:1341628;Name=XP_011237561.1;gbkey=CDS;gene=Atrn;product=attractin isoform X1;protein_id=XP_011237561.1;extra_copy_number=0
CM058242.1	Liftoff	CDS	138698050	138698283	.	+	.	ID=cds-XP_011237561.1;Parent=rna-XM_011239259.2;Dbxref=GeneID:11990,GenBank:XP_011237561.1,MGI:MGI:1341628;Name=XP_011237561.1;gbkey=CDS;gene=Atrn;product=attractin isoform X1;protein_id=XP_011237561.1;extra_copy_number=0
CM058242.1	Liftoff	CDS	138702173	138702310	.	+	.	ID=cds-XP_011237561.1;Parent=rna-XM_011239259.2;Dbxref=GeneID:11990,GenBank:XP_011237561.1,MGI:MGI:1341628;Name=XP_011237561.1;gbkey=CDS;gene=Atrn;product=attractin isoform X1;protein_id=XP_011237561.1;extra_copy_number=0
CM058242.1	Liftoff	CDS	138709576	138709669	.	+	.	ID=cds-XP_011237561.1;Parent=rna-XM_011239259.2;Dbxref=GeneID:11990,GenBank:XP_011237561.1,MGI:MGI:1341628;Name=XP_011237561.1;gbkey=CDS;gene=Atrn;product=attractin isoform X1;protein_id=XP_011237561.1;extra_copy_number=0
CM058242.1	Liftoff	CDS	138710486	138710538	.	+	.	ID=cds-XP_011237561.1;Parent=rna-XM_011239259.2;Dbxref=GeneID:11990,GenBank:XP_011237561.1,MGI:MGI:1341628;Name=XP_011237561.1;gbkey=CDS;gene=Atrn;product=attractin isoform X1;protein_id=XP_011237561.1;extra_copy_number=0
CM058242.1	Liftoff	CDS	138714601	138714695	.	+	.	ID=cds-XP_011237561.1;Parent=rna-XM_011239259.2;Dbxref=GeneID:11990,GenBank:XP_011237561.1,MGI:MGI:1341628;Name=XP_011237561.1;gbkey=CDS;gene=Atrn;product=attractin isoform X1;protein_id=XP_011237561.1;extra_copy_number=0
CM058242.1	Liftoff	CDS	138718219	138718297	.	+	.	ID=cds-XP_011237561.1;Parent=rna-XM_011239259.2;Dbxref=GeneID:11990,GenBank:XP_011237561.1,MGI:MGI:1341628;Name=XP_011237561.1;gbkey=CDS;gene=Atrn;product=attractin isoform X1;protein_id=XP_011237561.1;extra_copy_number=0
CM058242.1	Liftoff	CDS	138719905	138720062	.	+	.	ID=cds-XP_011237561.1;Parent=rna-XM_011239259.2;Dbxref=GeneID:11990,GenBank:XP_011237561.1,MGI:MGI:1341628;Name=XP_011237561.1;gbkey=CDS;gene=Atrn;product=attractin isoform X1;protein_id=XP_011237561.1;extra_copy_number=0
CM058242.1	Liftoff	CDS	138729064	138729125	.	+	.	ID=cds-XP_011237561.1;Parent=rna-XM_011239259.2;Dbxref=GeneID:11990,GenBank:XP_011237561.1,MGI:MGI:1341628;Name=XP_011237561.1;gbkey=CDS;gene=Atrn;product=attractin isoform X1;protein_id=XP_011237561.1;extra_copy_number=0
CM058242.1	Liftoff	CDS	138734070	138734148	.	+	.	ID=cds-XP_011237561.1;Parent=rna-XM_011239259.2;Dbxref=GeneID:11990,GenBank:XP_011237561.1,MGI:MGI:1341628;Name=XP_011237561.1;gbkey=CDS;gene=Atrn;product=attractin isoform X1;protein_id=XP_011237561.1;extra_copy_number=0
CM058242.1	Liftoff	CDS	138736398	138736505	.	+	.	ID=cds-XP_011237561.1;Parent=rna-XM_011239259.2;Dbxref=GeneID:11990,GenBank:XP_011237561.1,MGI:MGI:1341628;Name=XP_011237561.1;gbkey=CDS;gene=Atrn;product=attractin isoform X1;protein_id=XP_011237561.1;extra_copy_number=0
CM058242.1	Liftoff	CDS	138738459	138738573	.	+	.	ID=cds-XP_011237561.1;Parent=rna-XM_011239259.2;Dbxref=GeneID:11990,GenBank:XP_011237561.1,MGI:MGI:1341628;Name=XP_011237561.1;gbkey=CDS;gene=Atrn;product=attractin isoform X1;protein_id=XP_011237561.1;extra_copy_number=0
CM058242.1	Liftoff	CDS	138741274	138741398	.	+	.	ID=cds-XP_011237561.1;Parent=rna-XM_011239259.2;Dbxref=GeneID:11990,GenBank:XP_011237561.1,MGI:MGI:1341628;Name=XP_011237561.1;gbkey=CDS;gene=Atrn;product=attractin isoform X1;protein_id=XP_011237561.1;extra_copy_number=0
CM058242.1	Liftoff	match	138703217	138704369	.	+	.	ID=2914db37-83d1-495d-81f5-971b4bad773e;Target=NG_017651.3 1 1153 +;assembly_bases_aln=1153;assembly_bases_seq=1153;bit_score=2146.85;blast_aligner=1;blast_score=1153;common_component=0;e_value=0;filter_score=0;for_remapping=2;gap_count=0;hsp_percent_coverage=100;matchable_bases=1153;matched_bases=1153;num_ident=1153;num_mismatch=0;pct_coverage=100;pct_coverage_hiqual=100;pct_identity_gap=100;pct_identity_gapopen_only=100;pct_identity_ungap=100;rank=1;weighted_identity=1;coverage=1.0;sequence_ID=1.0;extra_copy_number=0;copy_num_ID=2914db37-83d1-495d-81f5-971b4bad773e_0
CM058242.1	Liftoff	pseudogene	138703317	138704269	.	+	.	ID=gene-Gm14049;Dbxref=GeneID:100043768,MGI:MGI:3650777;Name=Gm14049;description=predicted gene 14049;gbkey=Gene;gene=Gm14049;gene_biotype=pseudogene;pseudo=true;coverage=1.0;sequence_ID=1.0;extra_copy_number=0;copy_num_ID=gene-Gm14049_0
CM058242.1	Liftoff	gene	138726403	138743643	.	-	.	ID=gene-Gm30286;Dbxref=GeneID:102632132,MGI:MGI:5589445;Name=Gm30286;description=predicted gene%2C 30286;gbkey=Gene;gene=Gm30286;gene_biotype=lncRNA;coverage=1.0;sequence_ID=1.0;extra_copy_number=0;copy_num_ID=gene-Gm30286_0
CM058242.1	Liftoff	lnc_RNA	138726403	138743643	.	-	.	ID=rna-XR_374979.5;Parent=gene-Gm30286;Dbxref=GeneID:102632132,GenBank:XR_374979.5,MGI:MGI:5589445;Name=XR_374979.5;gbkey=ncRNA;gene=Gm30286;model_evidence=Supporting evidence includes similarity to: 2 mRNAs%2C 5 ESTs%2C 89 long SRA reads%2C and 100%25 coverage of the annotated genomic feature by RNAseq alignments%2C including 20 samples with support for all annotated introns;product=predicted gene%2C 30286;transcript_id=XR_374979.5;extra_copy_number=0
CM058242.1	Liftoff	exon	138726403	138730587	.	-	.	ID=exon-XR_374979.5-3;Parent=rna-XR_374979.5;Dbxref=GeneID:102632132,GenBank:XR_374979.5,MGI:MGI:5589445;gbkey=ncRNA;gene=Gm30286;product=predicted gene%2C 30286;transcript_id=XR_374979.5;extra_copy_number=0
CM058242.1	Liftoff	exon	138733962	138734105	.	-	.	ID=exon-XR_374979.5-2;Parent=rna-XR_374979.5;Dbxref=GeneID:102632132,GenBank:XR_374979.5,MGI:MGI:5589445;gbkey=ncRNA;gene=Gm30286;product=predicted gene%2C 30286;transcript_id=XR_374979.5;extra_copy_number=0
CM058242.1	Liftoff	exon	138740472	138743643	.	-	.	ID=exon-XR_374979.5-1;Parent=rna-XR_374979.5;Dbxref=GeneID:102632132,GenBank:XR_374979.5,MGI:MGI:5589445;gbkey=ncRNA;gene=Gm30286;product=predicted gene%2C 30286;transcript_id=XR_374979.5;extra_copy_number=0
CM058242.1	Liftoff	gene	138747293	138750084	.	+	.	ID=gene-Gm39937;Dbxref=GeneID:105244299,MGI:MGI:5622822;Name=Gm39937;description=predicted gene%2C 39937;gbkey=Gene;gene=Gm39937;gene_biotype=lncRNA;coverage=1.0;sequence_ID=1.0;extra_copy_number=0;copy_num_ID=gene-Gm39937_0
CM058242.1	Liftoff	lnc_RNA	138747293	138750084	.	+	.	ID=rna-XR_866742.4;Parent=gene-Gm39937;Dbxref=GeneID:105244299,GenBank:XR_866742.4,MGI:MGI:5622822;Name=XR_866742.4;gbkey=ncRNA;gene=Gm39937;model_evidence=Supporting evidence includes similarity to: 1 long SRA read%2C and 100%25 coverage of the annotated genomic feature by RNAseq alignments%2C including 5 samples with support for all annotated introns;product=predicted gene%2C 39937;transcript_id=XR_866742.4;extra_copy_number=0
CM058242.1	Liftoff	exon	138747293	138747786	.	+	.	ID=exon-XR_866742.4-1;Parent=rna-XR_866742.4;Dbxref=GeneID:105244299,GenBank:XR_866742.4,MGI:MGI:5622822;gbkey=ncRNA;gene=Gm39937;product=predicted gene%2C 39937;transcript_id=XR_866742.4;extra_copy_number=0
CM058242.1	Liftoff	exon	138748349	138750084	.	+	.	ID=exon-XR_866742.4-2;Parent=rna-XR_866742.4;Dbxref=GeneID:105244299,GenBank:XR_866742.4,MGI:MGI:5622822;gbkey=ncRNA;gene=Gm39937;product=predicted gene%2C 39937;transcript_id=XR_866742.4;extra_copy_number=0
CM058242.1	Liftoff	gene	138755089	138758545	.	-	.	ID=gene-Gfra4;Dbxref=GeneID:14588,MGI:MGI:1341873;Name=Gfra4;description=glial cell line derived neurotrophic factor family receptor alpha 4;gbkey=Gene;gene=Gfra4;gene_biotype=protein_coding;gene_synonym=G630015H18Rik;coverage=1.0;sequence_ID=1.0;valid_ORFs=6;extra_copy_number=0;copy_num_ID=gene-Gfra4_0
CM058242.1	Liftoff	mRNA	138755089	138758545	.	-	.	ID=rna-NM_001136063.2;Parent=gene-Gfra4;Dbxref=GeneID:14588,GenBank:NM_001136063.2,MGI:MGI:1341873;Name=NM_001136063.2;gbkey=mRNA;gene=Gfra4;product=glial cell line derived neurotrophic factor family receptor alpha 4%2C transcript variant 1;transcript_id=NM_001136063.2;matches_ref_protein=True;valid_ORF=True;extra_copy_number=0
CM058242.1	Liftoff	exon	138755089	138755782	.	-	.	ID=exon-NM_001136063.2-6;Parent=rna-NM_001136063.2;Dbxref=GeneID:14588,GenBank:NM_001136063.2,MGI:MGI:1341873;gbkey=mRNA;gene=Gfra4;product=glial cell line derived neurotrophic factor family receptor alpha 4%2C transcript variant 1;transcript_id=NM_001136063.2;extra_copy_number=0
CM058242.1	Liftoff	exon	138755856	138755932	.	-	.	ID=exon-NM_001136063.2-5;Parent=rna-NM_001136063.2;Dbxref=GeneID:14588,GenBank:NM_001136063.2,MGI:MGI:1341873;gbkey=mRNA;gene=Gfra4;product=glial cell line derived neurotrophic factor family receptor alpha 4%2C transcript variant 1;transcript_id=NM_001136063.2;extra_copy_number=0
CM058242.1	Liftoff	exon	138756473	138756607	.	-	.	ID=exon-NM_001136063.2-4;Parent=rna-NM_001136063.2;Dbxref=GeneID:14588,GenBank:NM_001136063.2,MGI:MGI:1341873;gbkey=mRNA;gene=Gfra4;product=glial cell line derived neurotrophic factor family receptor alpha 4%2C transcript variant 1;transcript_id=NM_001136063.2;extra_copy_number=0
CM058242.1	Liftoff	exon	138756689	138756798	.	-	.	ID=exon-NM_001136063.2-3;Parent=rna-NM_001136063.2;Dbxref=GeneID:14588,GenBank:NM_001136063.2,MGI:MGI:1341873;gbkey=mRNA;gene=Gfra4;product=glial cell line derived neurotrophic factor family receptor alpha 4%2C transcript variant 1;transcript_id=NM_001136063.2;extra_copy_number=0
CM058242.1	Liftoff	exon	138756852	138757215	.	-	.	ID=exon-NM_001136063.2-2;Parent=rna-NM_001136063.2;Dbxref=GeneID:14588,GenBank:NM_001136063.2,MGI:MGI:1341873;gbkey=mRNA;gene=Gfra4;product=glial cell line derived neurotrophic factor family receptor alpha 4%2C transcript variant 1;transcript_id=NM_001136063.2;extra_copy_number=0
CM058242.1	Liftoff	exon	138758500	138758545	.	-	.	ID=exon-NM_001136063.2-1;Parent=rna-NM_001136063.2;Dbxref=GeneID:14588,GenBank:NM_001136063.2,MGI:MGI:1341873;gbkey=mRNA;gene=Gfra4;product=glial cell line derived neurotrophic factor family receptor alpha 4%2C transcript variant 1;transcript_id=NM_001136063.2;extra_copy_number=0
CM058242.1	Liftoff	CDS	138755633	138755782	.	-	.	ID=cds-NP_001129535.1;Parent=rna-NM_001136063.2;Dbxref=CCDS:CCDS50715.1,GeneID:14588,GenBank:NP_001129535.1,MGI:MGI:1341873;Name=NP_001129535.1;Note=isoform 1 precursor is encoded by transcript variant 1;gbkey=CDS;gene=Gfra4;product=GDNF family receptor alpha-4 isoform 1 precursor;protein_id=NP_001129535.1;extra_copy_number=0
CM058242.1	Liftoff	CDS	138755856	138755932	.	-	.	ID=cds-NP_001129535.1;Parent=rna-NM_001136063.2;Dbxref=CCDS:CCDS50715.1,GeneID:14588,GenBank:NP_001129535.1,MGI:MGI:1341873;Name=NP_001129535.1;Note=isoform 1 precursor is encoded by transcript variant 1;gbkey=CDS;gene=Gfra4;product=GDNF family receptor alpha-4 isoform 1 precursor;protein_id=NP_001129535.1;extra_copy_number=0
CM058242.1	Liftoff	CDS	138756473	138756607	.	-	.	ID=cds-NP_001129535.1;Parent=rna-NM_001136063.2;Dbxref=CCDS:CCDS50715.1,GeneID:14588,GenBank:NP_001129535.1,MGI:MGI:1341873;Name=NP_001129535.1;Note=isoform 1 precursor is encoded by transcript variant 1;gbkey=CDS;gene=Gfra4;product=GDNF family receptor alpha-4 isoform 1 precursor;protein_id=NP_001129535.1;extra_copy_number=0
CM058242.1	Liftoff	CDS	138756689	138756798	.	-	.	ID=cds-NP_001129535.1;Parent=rna-NM_001136063.2;Dbxref=CCDS:CCDS50715.1,GeneID:14588,GenBank:NP_001129535.1,MGI:MGI:1341873;Name=NP_001129535.1;Note=isoform 1 precursor is encoded by transcript variant 1;gbkey=CDS;gene=Gfra4;product=GDNF family receptor alpha-4 isoform 1 precursor;protein_id=NP_001129535.1;extra_copy_number=0
CM058242.1	Liftoff	CDS	138756852	138757215	.	-	.	ID=cds-NP_001129535.1;Parent=rna-NM_001136063.2;Dbxref=CCDS:CCDS50715.1,GeneID:14588,GenBank:NP_001129535.1,MGI:MGI:1341873;Name=NP_001129535.1;Note=isoform 1 precursor is encoded by transcript variant 1;gbkey=CDS;gene=Gfra4;product=GDNF family receptor alpha-4 isoform 1 precursor;protein_id=NP_001129535.1;extra_copy_number=0
CM058242.1	Liftoff	CDS	138758500	138758545	.	-	.	ID=cds-NP_001129535.1;Parent=rna-NM_001136063.2;Dbxref=CCDS:CCDS50715.1,GeneID:14588,GenBank:NP_001129535.1,MGI:MGI:1341873;Name=NP_001129535.1;Note=isoform 1 precursor is encoded by transcript variant 1;gbkey=CDS;gene=Gfra4;product=GDNF family receptor alpha-4 isoform 1 precursor;protein_id=NP_001129535.1;extra_copy_number=0
CM058242.1	Liftoff	mRNA	138755089	138758545	.	-	.	ID=rna-NM_001271001.1;Parent=gene-Gfra4;Dbxref=GeneID:14588,GenBank:NM_001271001.1,MGI:MGI:1341873;Name=NM_001271001.1;gbkey=mRNA;gene=Gfra4;product=glial cell line derived neurotrophic factor family receptor alpha 4%2C transcript variant 3;transcript_id=NM_001271001.1;matches_ref_protein=True;valid_ORF=True;extra_copy_number=0
CM058242.1	Liftoff	exon	138755089	138755715	.	-	.	ID=exon-NM_001271001.1-6;Parent=rna-NM_001271001.1;Dbxref=GeneID:14588,GenBank:NM_001271001.1,MGI:MGI:1341873;gbkey=mRNA;gene=Gfra4;product=glial cell line derived neurotrophic factor family receptor alpha 4%2C transcript variant 3;transcript_id=NM_001271001.1;extra_copy_number=0
CM058242.1	Liftoff	exon	138755856	138755932	.	-	.	ID=exon-NM_001271001.1-5;Parent=rna-NM_001271001.1;Dbxref=GeneID:14588,GenBank:NM_001271001.1,MGI:MGI:1341873;gbkey=mRNA;gene=Gfra4;product=glial cell line derived neurotrophic factor family receptor alpha 4%2C transcript variant 3;transcript_id=NM_001271001.1;extra_copy_number=0
CM058242.1	Liftoff	exon	138756473	138756607	.	-	.	ID=exon-NM_001271001.1-4;Parent=rna-NM_001271001.1;Dbxref=GeneID:14588,GenBank:NM_001271001.1,MGI:MGI:1341873;gbkey=mRNA;gene=Gfra4;product=glial cell line derived neurotrophic factor family receptor alpha 4%2C transcript variant 3;transcript_id=NM_001271001.1;extra_copy_number=0
CM058242.1	Liftoff	exon	138756689	138756798	.	-	.	ID=exon-NM_001271001.1-3;Parent=rna-NM_001271001.1;Dbxref=GeneID:14588,GenBank:NM_001271001.1,MGI:MGI:1341873;gbkey=mRNA;gene=Gfra4;product=glial cell line derived neurotrophic factor family receptor alpha 4%2C transcript variant 3;transcript_id=NM_001271001.1;extra_copy_number=0
CM058242.1	Liftoff	exon	138756852	138757215	.	-	.	ID=exon-NM_001271001.1-2;Parent=rna-NM_001271001.1;Dbxref=GeneID:14588,GenBank:NM_001271001.1,MGI:MGI:1341873;gbkey=mRNA;gene=Gfra4;product=glial cell line derived neurotrophic factor family receptor alpha 4%2C transcript variant 3;transcript_id=NM_001271001.1;extra_copy_number=0
CM058242.1	Liftoff	exon	138758500	138758545	.	-	.	ID=exon-NM_001271001.1-1;Parent=rna-NM_001271001.1;Dbxref=GeneID:14588,GenBank:NM_001271001.1,MGI:MGI:1341873;gbkey=mRNA;gene=Gfra4;product=glial cell line derived neurotrophic factor family receptor alpha 4%2C transcript variant 3;transcript_id=NM_001271001.1;extra_copy_number=0
CM058242.1	Liftoff	CDS	138755665	138755715	.	-	.	ID=cds-NP_001257930.1;Parent=rna-NM_001271001.1;Dbxref=CCDS:CCDS59638.1,GeneID:14588,GenBank:NP_001257930.1,MGI:MGI:1341873;Name=NP_001257930.1;Note=isoform 3 preproprotein is encoded by transcript variant 3;gbkey=CDS;gene=Gfra4;product=GDNF family receptor alpha-4 isoform 3 preproprotein;protein_id=NP_001257930.1;extra_copy_number=0
CM058242.1	Liftoff	CDS	138755856	138755932	.	-	.	ID=cds-NP_001257930.1;Parent=rna-NM_001271001.1;Dbxref=CCDS:CCDS59638.1,GeneID:14588,GenBank:NP_001257930.1,MGI:MGI:1341873;Name=NP_001257930.1;Note=isoform 3 preproprotein is encoded by transcript variant 3;gbkey=CDS;gene=Gfra4;product=GDNF family receptor alpha-4 isoform 3 preproprotein;protein_id=NP_001257930.1;extra_copy_number=0
CM058242.1	Liftoff	CDS	138756473	138756607	.	-	.	ID=cds-NP_001257930.1;Parent=rna-NM_001271001.1;Dbxref=CCDS:CCDS59638.1,GeneID:14588,GenBank:NP_001257930.1,MGI:MGI:1341873;Name=NP_001257930.1;Note=isoform 3 preproprotein is encoded by transcript variant 3;gbkey=CDS;gene=Gfra4;product=GDNF family receptor alpha-4 isoform 3 preproprotein;protein_id=NP_001257930.1;extra_copy_number=0
CM058242.1	Liftoff	CDS	138756689	138756798	.	-	.	ID=cds-NP_001257930.1;Parent=rna-NM_001271001.1;Dbxref=CCDS:CCDS59638.1,GeneID:14588,GenBank:NP_001257930.1,MGI:MGI:1341873;Name=NP_001257930.1;Note=isoform 3 preproprotein is encoded by transcript variant 3;gbkey=CDS;gene=Gfra4;product=GDNF family receptor alpha-4 isoform 3 preproprotein;protein_id=NP_001257930.1;extra_copy_number=0
CM058242.1	Liftoff	CDS	138756852	138757215	.	-	.	ID=cds-NP_001257930.1;Parent=rna-NM_001271001.1;Dbxref=CCDS:CCDS59638.1,GeneID:14588,GenBank:NP_001257930.1,MGI:MGI:1341873;Name=NP_001257930.1;Note=isoform 3 preproprotein is encoded by transcript variant 3;gbkey=CDS;gene=Gfra4;product=GDNF family receptor alpha-4 isoform 3 preproprotein;protein_id=NP_001257930.1;extra_copy_number=0
CM058242.1	Liftoff	CDS	138758500	138758545	.	-	.	ID=cds-NP_001257930.1;Parent=rna-NM_001271001.1;Dbxref=CCDS:CCDS59638.1,GeneID:14588,GenBank:NP_001257930.1,MGI:MGI:1341873;Name=NP_001257930.1;Note=isoform 3 preproprotein is encoded by transcript variant 3;gbkey=CDS;gene=Gfra4;product=GDNF family receptor alpha-4 isoform 3 preproprotein;protein_id=NP_001257930.1;extra_copy_number=0
CM058242.1	Liftoff	mRNA	138755089	138758139	.	-	.	ID=rna-NM_001271002.1;Parent=gene-Gfra4;Dbxref=GeneID:14588,GenBank:NM_001271002.1,MGI:MGI:1341873;Name=NM_001271002.1;gbkey=mRNA;gene=Gfra4;product=glial cell line derived neurotrophic factor family receptor alpha 4%2C transcript variant 4;transcript_id=NM_001271002.1;matches_ref_protein=True;valid_ORF=True;extra_copy_number=0
CM058242.1	Liftoff	exon	138755089	138755715	.	-	.	ID=exon-NM_001271002.1-6;Parent=rna-NM_001271002.1;Dbxref=GeneID:14588,GenBank:NM_001271002.1,MGI:MGI:1341873;gbkey=mRNA;gene=Gfra4;product=glial cell line derived neurotrophic factor family receptor alpha 4%2C transcript variant 4;transcript_id=NM_001271002.1;extra_copy_number=0
CM058242.1	Liftoff	exon	138755856	138755932	.	-	.	ID=exon-NM_001271002.1-5;Parent=rna-NM_001271002.1;Dbxref=GeneID:14588,GenBank:NM_001271002.1,MGI:MGI:1341873;gbkey=mRNA;gene=Gfra4;product=glial cell line derived neurotrophic factor family receptor alpha 4%2C transcript variant 4;transcript_id=NM_001271002.1;extra_copy_number=0
CM058242.1	Liftoff	exon	138756473	138756607	.	-	.	ID=exon-NM_001271002.1-4;Parent=rna-NM_001271002.1;Dbxref=GeneID:14588,GenBank:NM_001271002.1,MGI:MGI:1341873;gbkey=mRNA;gene=Gfra4;product=glial cell line derived neurotrophic factor family receptor alpha 4%2C transcript variant 4;transcript_id=NM_001271002.1;extra_copy_number=0
CM058242.1	Liftoff	exon	138756689	138756798	.	-	.	ID=exon-NM_001271002.1-3;Parent=rna-NM_001271002.1;Dbxref=GeneID:14588,GenBank:NM_001271002.1,MGI:MGI:1341873;gbkey=mRNA;gene=Gfra4;product=glial cell line derived neurotrophic factor family receptor alpha 4%2C transcript variant 4;transcript_id=NM_001271002.1;extra_copy_number=0
CM058242.1	Liftoff	exon	138756852	138757215	.	-	.	ID=exon-NM_001271002.1-2;Parent=rna-NM_001271002.1;Dbxref=GeneID:14588,GenBank:NM_001271002.1,MGI:MGI:1341873;gbkey=mRNA;gene=Gfra4;product=glial cell line derived neurotrophic factor family receptor alpha 4%2C transcript variant 4;transcript_id=NM_001271002.1;extra_copy_number=0
CM058242.1	Liftoff	exon	138758067	138758139	.	-	.	ID=exon-NM_001271002.1-1;Parent=rna-NM_001271002.1;Dbxref=GeneID:14588,GenBank:NM_001271002.1,MGI:MGI:1341873;gbkey=mRNA;gene=Gfra4;product=glial cell line derived neurotrophic factor family receptor alpha 4%2C transcript variant 4;transcript_id=NM_001271002.1;extra_copy_number=0
CM058242.1	Liftoff	CDS	138755665	138755715	.	-	.	ID=cds-NP_001257931.1;Parent=rna-NM_001271002.1;Dbxref=CCDS:CCDS59637.1,GeneID:14588,GenBank:NP_001257931.1,MGI:MGI:1341873;Name=NP_001257931.1;Note=isoform 4 is encoded by transcript variant 4;gbkey=CDS;gene=Gfra4;product=GDNF family receptor alpha-4 isoform 4;protein_id=NP_001257931.1;extra_copy_number=0
CM058242.1	Liftoff	CDS	138755856	138755932	.	-	.	ID=cds-NP_001257931.1;Parent=rna-NM_001271002.1;Dbxref=CCDS:CCDS59637.1,GeneID:14588,GenBank:NP_001257931.1,MGI:MGI:1341873;Name=NP_001257931.1;Note=isoform 4 is encoded by transcript variant 4;gbkey=CDS;gene=Gfra4;product=GDNF family receptor alpha-4 isoform 4;protein_id=NP_001257931.1;extra_copy_number=0
CM058242.1	Liftoff	CDS	138756473	138756607	.	-	.	ID=cds-NP_001257931.1;Parent=rna-NM_001271002.1;Dbxref=CCDS:CCDS59637.1,GeneID:14588,GenBank:NP_001257931.1,MGI:MGI:1341873;Name=NP_001257931.1;Note=isoform 4 is encoded by transcript variant 4;gbkey=CDS;gene=Gfra4;product=GDNF family receptor alpha-4 isoform 4;protein_id=NP_001257931.1;extra_copy_number=0
CM058242.1	Liftoff	CDS	138756689	138756798	.	-	.	ID=cds-NP_001257931.1;Parent=rna-NM_001271002.1;Dbxref=CCDS:CCDS59637.1,GeneID:14588,GenBank:NP_001257931.1,MGI:MGI:1341873;Name=NP_001257931.1;Note=isoform 4 is encoded by transcript variant 4;gbkey=CDS;gene=Gfra4;product=GDNF family receptor alpha-4 isoform 4;protein_id=NP_001257931.1;extra_copy_number=0
CM058242.1	Liftoff	CDS	138756852	138757215	.	-	.	ID=cds-NP_001257931.1;Parent=rna-NM_001271002.1;Dbxref=CCDS:CCDS59637.1,GeneID:14588,GenBank:NP_001257931.1,MGI:MGI:1341873;Name=NP_001257931.1;Note=isoform 4 is encoded by transcript variant 4;gbkey=CDS;gene=Gfra4;product=GDNF family receptor alpha-4 isoform 4;protein_id=NP_001257931.1;extra_copy_number=0
CM058242.1	Liftoff	CDS	138758067	138758139	.	-	.	ID=cds-NP_001257931.1;Parent=rna-NM_001271002.1;Dbxref=CCDS:CCDS59637.1,GeneID:14588,GenBank:NP_001257931.1,MGI:MGI:1341873;Name=NP_001257931.1;Note=isoform 4 is encoded by transcript variant 4;gbkey=CDS;gene=Gfra4;product=GDNF family receptor alpha-4 isoform 4;protein_id=NP_001257931.1;extra_copy_number=0
CM058242.1	Liftoff	mRNA	138755089	138758139	.	-	.	ID=rna-NM_020014.2;Parent=gene-Gfra4;Dbxref=GeneID:14588,GenBank:NM_020014.2,MGI:MGI:1341873;Name=NM_020014.2;gbkey=mRNA;gene=Gfra4;product=glial cell line derived neurotrophic factor family receptor alpha 4%2C transcript variant 2;tag=RefSeq Select;transcript_id=NM_020014.2;matches_ref_protein=True;valid_ORF=True;extra_copy_number=0
CM058242.1	Liftoff	exon	138755089	138755782	.	-	.	ID=exon-NM_020014.2-6;Parent=rna-NM_020014.2;Dbxref=GeneID:14588,GenBank:NM_020014.2,MGI:MGI:1341873;gbkey=mRNA;gene=Gfra4;product=glial cell line derived neurotrophic factor family receptor alpha 4%2C transcript variant 2;tag=RefSeq Select;transcript_id=NM_020014.2;extra_copy_number=0
CM058242.1	Liftoff	exon	138755856	138755932	.	-	.	ID=exon-NM_020014.2-5;Parent=rna-NM_020014.2;Dbxref=GeneID:14588,GenBank:NM_020014.2,MGI:MGI:1341873;gbkey=mRNA;gene=Gfra4;product=glial cell line derived neurotrophic factor family receptor alpha 4%2C transcript variant 2;tag=RefSeq Select;transcript_id=NM_020014.2;extra_copy_number=0
CM058242.1	Liftoff	exon	138756473	138756607	.	-	.	ID=exon-NM_020014.2-4;Parent=rna-NM_020014.2;Dbxref=GeneID:14588,GenBank:NM_020014.2,MGI:MGI:1341873;gbkey=mRNA;gene=Gfra4;product=glial cell line derived neurotrophic factor family receptor alpha 4%2C transcript variant 2;tag=RefSeq Select;transcript_id=NM_020014.2;extra_copy_number=0
CM058242.1	Liftoff	exon	138756689	138756798	.	-	.	ID=exon-NM_020014.2-3;Parent=rna-NM_020014.2;Dbxref=GeneID:14588,GenBank:NM_020014.2,MGI:MGI:1341873;gbkey=mRNA;gene=Gfra4;product=glial cell line derived neurotrophic factor family receptor alpha 4%2C transcript variant 2;tag=RefSeq Select;transcript_id=NM_020014.2;extra_copy_number=0
CM058242.1	Liftoff	exon	138756852	138757215	.	-	.	ID=exon-NM_020014.2-2;Parent=rna-NM_020014.2;Dbxref=GeneID:14588,GenBank:NM_020014.2,MGI:MGI:1341873;gbkey=mRNA;gene=Gfra4;product=glial cell line derived neurotrophic factor family receptor alpha 4%2C transcript variant 2;tag=RefSeq Select;transcript_id=NM_020014.2;extra_copy_number=0
CM058242.1	Liftoff	exon	138758067	138758139	.	-	.	ID=exon-NM_020014.2-1;Parent=rna-NM_020014.2;Dbxref=GeneID:14588,GenBank:NM_020014.2,MGI:MGI:1341873;gbkey=mRNA;gene=Gfra4;product=glial cell line derived neurotrophic factor family receptor alpha 4%2C transcript variant 2;tag=RefSeq Select;transcript_id=NM_020014.2;extra_copy_number=0
CM058242.1	Liftoff	CDS	138755633	138755782	.	-	.	ID=cds-NP_064398.1;Parent=rna-NM_020014.2;Dbxref=CCDS:CCDS16752.1,GeneID:14588,GenBank:NP_064398.1,MGI:MGI:1341873;Name=NP_064398.1;Note=isoform 2 is encoded by transcript variant 2;gbkey=CDS;gene=Gfra4;product=GDNF family receptor alpha-4 isoform 2;protein_id=NP_064398.1;tag=RefSeq Select;extra_copy_number=0
CM058242.1	Liftoff	CDS	138755856	138755932	.	-	.	ID=cds-NP_064398.1;Parent=rna-NM_020014.2;Dbxref=CCDS:CCDS16752.1,GeneID:14588,GenBank:NP_064398.1,MGI:MGI:1341873;Name=NP_064398.1;Note=isoform 2 is encoded by transcript variant 2;gbkey=CDS;gene=Gfra4;product=GDNF family receptor alpha-4 isoform 2;protein_id=NP_064398.1;tag=RefSeq Select;extra_copy_number=0
CM058242.1	Liftoff	CDS	138756473	138756607	.	-	.	ID=cds-NP_064398.1;Parent=rna-NM_020014.2;Dbxref=CCDS:CCDS16752.1,GeneID:14588,GenBank:NP_064398.1,MGI:MGI:1341873;Name=NP_064398.1;Note=isoform 2 is encoded by transcript variant 2;gbkey=CDS;gene=Gfra4;product=GDNF family receptor alpha-4 isoform 2;protein_id=NP_064398.1;tag=RefSeq Select;extra_copy_number=0
CM058242.1	Liftoff	CDS	138756689	138756798	.	-	.	ID=cds-NP_064398.1;Parent=rna-NM_020014.2;Dbxref=CCDS:CCDS16752.1,GeneID:14588,GenBank:NP_064398.1,MGI:MGI:1341873;Name=NP_064398.1;Note=isoform 2 is encoded by transcript variant 2;gbkey=CDS;gene=Gfra4;product=GDNF family receptor alpha-4 isoform 2;protein_id=NP_064398.1;tag=RefSeq Select;extra_copy_number=0
CM058242.1	Liftoff	CDS	138756852	138757215	.	-	.	ID=cds-NP_064398.1;Parent=rna-NM_020014.2;Dbxref=CCDS:CCDS16752.1,GeneID:14588,GenBank:NP_064398.1,MGI:MGI:1341873;Name=NP_064398.1;Note=isoform 2 is encoded by transcript variant 2;gbkey=CDS;gene=Gfra4;product=GDNF family receptor alpha-4 isoform 2;protein_id=NP_064398.1;tag=RefSeq Select;extra_copy_number=0
CM058242.1	Liftoff	CDS	138758067	138758139	.	-	.	ID=cds-NP_064398.1;Parent=rna-NM_020014.2;Dbxref=CCDS:CCDS16752.1,GeneID:14588,GenBank:NP_064398.1,MGI:MGI:1341873;Name=NP_064398.1;Note=isoform 2 is encoded by transcript variant 2;gbkey=CDS;gene=Gfra4;product=GDNF family receptor alpha-4 isoform 2;protein_id=NP_064398.1;tag=RefSeq Select;extra_copy_number=0
CM058242.1	Liftoff	mRNA	138755093	138756998	.	-	.	ID=rna-NM_001407238.1;Parent=gene-Gfra4;Dbxref=GeneID:14588,GenBank:NM_001407238.1,MGI:MGI:1341873;Name=NM_001407238.1;gbkey=mRNA;gene=Gfra4;product=glial cell line derived neurotrophic factor family receptor alpha 4%2C transcript variant 5;transcript_id=NM_001407238.1;matches_ref_protein=True;valid_ORF=True;extra_copy_number=0
CM058242.1	Liftoff	exon	138755093	138755782	.	-	.	ID=exon-NM_001407238.1-4;Parent=rna-NM_001407238.1;Dbxref=GeneID:14588,GenBank:NM_001407238.1,MGI:MGI:1341873;gbkey=mRNA;gene=Gfra4;product=glial cell line derived neurotrophic factor family receptor alpha 4%2C transcript variant 5;transcript_id=NM_001407238.1;extra_copy_number=0
CM058242.1	Liftoff	exon	138755856	138755932	.	-	.	ID=exon-NM_001407238.1-3;Parent=rna-NM_001407238.1;Dbxref=GeneID:14588,GenBank:NM_001407238.1,MGI:MGI:1341873;gbkey=mRNA;gene=Gfra4;product=glial cell line derived neurotrophic factor family receptor alpha 4%2C transcript variant 5;transcript_id=NM_001407238.1;extra_copy_number=0
CM058242.1	Liftoff	exon	138756346	138756607	.	-	.	ID=exon-NM_001407238.1-2;Parent=rna-NM_001407238.1;Dbxref=GeneID:14588,GenBank:NM_001407238.1,MGI:MGI:1341873;gbkey=mRNA;gene=Gfra4;product=glial cell line derived neurotrophic factor family receptor alpha 4%2C transcript variant 5;transcript_id=NM_001407238.1;extra_copy_number=0
CM058242.1	Liftoff	exon	138756689	138756998	.	-	.	ID=exon-NM_001407238.1-1;Parent=rna-NM_001407238.1;Dbxref=GeneID:14588,GenBank:NM_001407238.1,MGI:MGI:1341873;gbkey=mRNA;gene=Gfra4;product=glial cell line derived neurotrophic factor family receptor alpha 4%2C transcript variant 5;transcript_id=NM_001407238.1;extra_copy_number=0
CM058242.1	Liftoff	CDS	138755633	138755782	.	-	.	ID=cds-NP_001394167.1;Parent=rna-NM_001407238.1;Dbxref=GeneID:14588,GenBank:NP_001394167.1,MGI:MGI:1341873;Name=NP_001394167.1;Note=isoform 5 is encoded by transcript variant 5;gbkey=CDS;gene=Gfra4;product=GDNF family receptor alpha-4 isoform 5;protein_id=NP_001394167.1;extra_copy_number=0
CM058242.1	Liftoff	CDS	138755856	138755932	.	-	.	ID=cds-NP_001394167.1;Parent=rna-NM_001407238.1;Dbxref=GeneID:14588,GenBank:NP_001394167.1,MGI:MGI:1341873;Name=NP_001394167.1;Note=isoform 5 is encoded by transcript variant 5;gbkey=CDS;gene=Gfra4;product=GDNF family receptor alpha-4 isoform 5;protein_id=NP_001394167.1;extra_copy_number=0
CM058242.1	Liftoff	CDS	138756346	138756439	.	-	.	ID=cds-NP_001394167.1;Parent=rna-NM_001407238.1;Dbxref=GeneID:14588,GenBank:NP_001394167.1,MGI:MGI:1341873;Name=NP_001394167.1;Note=isoform 5 is encoded by transcript variant 5;gbkey=CDS;gene=Gfra4;product=GDNF family receptor alpha-4 isoform 5;protein_id=NP_001394167.1;extra_copy_number=0
CM058242.1	Liftoff	mRNA	138755093	138756998	.	-	.	ID=rna-NM_001407239.1;Parent=gene-Gfra4;Dbxref=GeneID:14588,GenBank:NM_001407239.1,MGI:MGI:1341873;Name=NM_001407239.1;gbkey=mRNA;gene=Gfra4;product=glial cell line derived neurotrophic factor family receptor alpha 4%2C transcript variant 6;transcript_id=NM_001407239.1;matches_ref_protein=True;valid_ORF=True;extra_copy_number=0
CM058242.1	Liftoff	exon	138755093	138755715	.	-	.	ID=exon-NM_001407239.1-4;Parent=rna-NM_001407239.1;Dbxref=GeneID:14588,GenBank:NM_001407239.1,MGI:MGI:1341873;gbkey=mRNA;gene=Gfra4;product=glial cell line derived neurotrophic factor family receptor alpha 4%2C transcript variant 6;transcript_id=NM_001407239.1;extra_copy_number=0
CM058242.1	Liftoff	exon	138755856	138755932	.	-	.	ID=exon-NM_001407239.1-3;Parent=rna-NM_001407239.1;Dbxref=GeneID:14588,GenBank:NM_001407239.1,MGI:MGI:1341873;gbkey=mRNA;gene=Gfra4;product=glial cell line derived neurotrophic factor family receptor alpha 4%2C transcript variant 6;transcript_id=NM_001407239.1;extra_copy_number=0
CM058242.1	Liftoff	exon	138756346	138756607	.	-	.	ID=exon-NM_001407239.1-2;Parent=rna-NM_001407239.1;Dbxref=GeneID:14588,GenBank:NM_001407239.1,MGI:MGI:1341873;gbkey=mRNA;gene=Gfra4;product=glial cell line derived neurotrophic factor family receptor alpha 4%2C transcript variant 6;transcript_id=NM_001407239.1;extra_copy_number=0
CM058242.1	Liftoff	exon	138756689	138756998	.	-	.	ID=exon-NM_001407239.1-1;Parent=rna-NM_001407239.1;Dbxref=GeneID:14588,GenBank:NM_001407239.1,MGI:MGI:1341873;gbkey=mRNA;gene=Gfra4;product=glial cell line derived neurotrophic factor family receptor alpha 4%2C transcript variant 6;transcript_id=NM_001407239.1;extra_copy_number=0
CM058242.1	Liftoff	CDS	138755665	138755715	.	-	.	ID=cds-NP_001394168.1;Parent=rna-NM_001407239.1;Dbxref=GeneID:14588,GenBank:NP_001394168.1,MGI:MGI:1341873;Name=NP_001394168.1;Note=isoform 6 is encoded by transcript variant 6;gbkey=CDS;gene=Gfra4;product=GDNF family receptor alpha-4 isoform 6;protein_id=NP_001394168.1;extra_copy_number=0
CM058242.1	Liftoff	CDS	138755856	138755932	.	-	.	ID=cds-NP_001394168.1;Parent=rna-NM_001407239.1;Dbxref=GeneID:14588,GenBank:NP_001394168.1,MGI:MGI:1341873;Name=NP_001394168.1;Note=isoform 6 is encoded by transcript variant 6;gbkey=CDS;gene=Gfra4;product=GDNF family receptor alpha-4 isoform 6;protein_id=NP_001394168.1;extra_copy_number=0
CM058242.1	Liftoff	CDS	138756346	138756439	.	-	.	ID=cds-NP_001394168.1;Parent=rna-NM_001407239.1;Dbxref=GeneID:14588,GenBank:NP_001394168.1,MGI:MGI:1341873;Name=NP_001394168.1;Note=isoform 6 is encoded by transcript variant 6;gbkey=CDS;gene=Gfra4;product=GDNF family receptor alpha-4 isoform 6;protein_id=NP_001394168.1;extra_copy_number=0
CM058242.1	Liftoff	transcript	138755093	138756998	.	-	.	ID=rna-NR_176292.1;Parent=gene-Gfra4;Dbxref=GeneID:14588,GenBank:NR_176292.1,MGI:MGI:1341873;Name=NR_176292.1;gbkey=misc_RNA;gene=Gfra4;product=glial cell line derived neurotrophic factor family receptor alpha 4%2C transcript variant 7;transcript_id=NR_176292.1;extra_copy_number=0
CM058242.1	Liftoff	exon	138755093	138755715	.	-	.	ID=exon-NR_176292.1-4;Parent=rna-NR_176292.1;Dbxref=GeneID:14588,GenBank:NR_176292.1,MGI:MGI:1341873;gbkey=misc_RNA;gene=Gfra4;product=glial cell line derived neurotrophic factor family receptor alpha 4%2C transcript variant 7;transcript_id=NR_176292.1;extra_copy_number=0
CM058242.1	Liftoff	exon	138755856	138755932	.	-	.	ID=exon-NR_176292.1-3;Parent=rna-NR_176292.1;Dbxref=GeneID:14588,GenBank:NR_176292.1,MGI:MGI:1341873;gbkey=misc_RNA;gene=Gfra4;product=glial cell line derived neurotrophic factor family receptor alpha 4%2C transcript variant 7;transcript_id=NR_176292.1;extra_copy_number=0
CM058242.1	Liftoff	exon	138756408	138756607	.	-	.	ID=exon-NR_176292.1-2;Parent=rna-NR_176292.1;Dbxref=GeneID:14588,GenBank:NR_176292.1,MGI:MGI:1341873;gbkey=misc_RNA;gene=Gfra4;product=glial cell line derived neurotrophic factor family receptor alpha 4%2C transcript variant 7;transcript_id=NR_176292.1;extra_copy_number=0
CM058242.1	Liftoff	exon	138756689	138756998	.	-	.	ID=exon-NR_176292.1-1;Parent=rna-NR_176292.1;Dbxref=GeneID:14588,GenBank:NR_176292.1,MGI:MGI:1341873;gbkey=misc_RNA;gene=Gfra4;product=glial cell line derived neurotrophic factor family receptor alpha 4%2C transcript variant 7;transcript_id=NR_176292.1;extra_copy_number=0
CM058242.1	Liftoff	transcript	138755093	138756998	.	-	.	ID=rna-NR_176293.1;Parent=gene-Gfra4;Dbxref=GeneID:14588,GenBank:NR_176293.1,MGI:MGI:1341873;Name=NR_176293.1;gbkey=misc_RNA;gene=Gfra4;product=glial cell line derived neurotrophic factor family receptor alpha 4%2C transcript variant 8;transcript_id=NR_176293.1;extra_copy_number=0
CM058242.1	Liftoff	exon	138755093	138755782	.	-	.	ID=exon-NR_176293.1-3;Parent=rna-NR_176293.1;Dbxref=GeneID:14588,GenBank:NR_176293.1,MGI:MGI:1341873;gbkey=misc_RNA;gene=Gfra4;product=glial cell line derived neurotrophic factor family receptor alpha 4%2C transcript variant 8;transcript_id=NR_176293.1;extra_copy_number=0
CM058242.1	Liftoff	exon	138755856	138755932	.	-	.	ID=exon-NR_176293.1-2;Parent=rna-NR_176293.1;Dbxref=GeneID:14588,GenBank:NR_176293.1,MGI:MGI:1341873;gbkey=misc_RNA;gene=Gfra4;product=glial cell line derived neurotrophic factor family receptor alpha 4%2C transcript variant 8;transcript_id=NR_176293.1;extra_copy_number=0
CM058242.1	Liftoff	exon	138756689	138756998	.	-	.	ID=exon-NR_176293.1-1;Parent=rna-NR_176293.1;Dbxref=GeneID:14588,GenBank:NR_176293.1,MGI:MGI:1341873;gbkey=misc_RNA;gene=Gfra4;product=glial cell line derived neurotrophic factor family receptor alpha 4%2C transcript variant 8;transcript_id=NR_176293.1;extra_copy_number=0
CM058242.1	Liftoff	transcript	138755093	138756998	.	-	.	ID=rna-NR_176294.1;Parent=gene-Gfra4;Dbxref=GeneID:14588,GenBank:NR_176294.1,MGI:MGI:1341873;Name=NR_176294.1;gbkey=misc_RNA;gene=Gfra4;product=glial cell line derived neurotrophic factor family receptor alpha 4%2C transcript variant 9;transcript_id=NR_176294.1;extra_copy_number=0
CM058242.1	Liftoff	exon	138755093	138755715	.	-	.	ID=exon-NR_176294.1-3;Parent=rna-NR_176294.1;Dbxref=GeneID:14588,GenBank:NR_176294.1,MGI:MGI:1341873;gbkey=misc_RNA;gene=Gfra4;product=glial cell line derived neurotrophic factor family receptor alpha 4%2C transcript variant 9;transcript_id=NR_176294.1;extra_copy_number=0
CM058242.1	Liftoff	exon	138755856	138755932	.	-	.	ID=exon-NR_176294.1-2;Parent=rna-NR_176294.1;Dbxref=GeneID:14588,GenBank:NR_176294.1,MGI:MGI:1341873;gbkey=misc_RNA;gene=Gfra4;product=glial cell line derived neurotrophic factor family receptor alpha 4%2C transcript variant 9;transcript_id=NR_176294.1;extra_copy_number=0
CM058242.1	Liftoff	exon	138756689	138756998	.	-	.	ID=exon-NR_176294.1-1;Parent=rna-NR_176294.1;Dbxref=GeneID:14588,GenBank:NR_176294.1,MGI:MGI:1341873;gbkey=misc_RNA;gene=Gfra4;product=glial cell line derived neurotrophic factor family receptor alpha 4%2C transcript variant 9;transcript_id=NR_176294.1;extra_copy_number=0
CM058242.1	Liftoff	gene	138755776	138755855	.	-	.	ID=gene-Mir6973b;Dbxref=GeneID:102465606,MGI:MGI:5531197,miRBase:MI0022851;Name=Mir6973b;description=microRNA 6973b;gbkey=Gene;gene=Mir6973b;gene_biotype=miRNA;gene_synonym=Gm27815,mmu-mir-6973b;coverage=1.0;sequence_ID=1.0;extra_copy_number=0;copy_num_ID=gene-Mir6973b_0
CM058242.1	Liftoff	primary_transcript	138755776	138755855	.	-	.	ID=rna-NR_105969.1;Parent=gene-Mir6973b;Dbxref=GeneID:102465606,GenBank:NR_105969.1,MGI:MGI:5531197,miRBase:MI0022851;Name=NR_105969.1;gbkey=precursor_RNA;gene=Mir6973b;product=microRNA 6973b;transcript_id=NR_105969.1;extra_copy_number=0
CM058242.1	Liftoff	exon	138755776	138755855	.	-	.	ID=exon-NR_105969.1-1;Parent=rna-NR_105969.1;Dbxref=GeneID:102465606,GenBank:NR_105969.1,MGI:MGI:5531197,miRBase:MI0022851;gbkey=precursor_RNA;gene=Mir6973b;product=microRNA 6973b;transcript_id=NR_105969.1;extra_copy_number=0
CM058242.1	Liftoff	gene	138766278	138779276	.	-	.	ID=gene-Adam33;Dbxref=GeneID:110751,MGI:MGI:1341813;Name=Adam33;description=a disintegrin and metallopeptidase domain 33;gbkey=Gene;gene=Adam33;gene_biotype=protein_coding;gene_synonym=Adaml;coverage=1.0;sequence_ID=1.0;valid_ORFs=9;extra_copy_number=0;copy_num_ID=gene-Adam33_0
CM058242.1	Liftoff	mRNA	138766278	138779028	.	-	.	ID=rna-XM_006498576.3;Parent=gene-Adam33;Dbxref=GeneID:110751,GenBank:XM_006498576.3,MGI:MGI:1341813;Name=XM_006498576.3;gbkey=mRNA;gene=Adam33;model_evidence=Supporting evidence includes similarity to: 12 ESTs%2C 16 long SRA reads%2C and 100%25 coverage of the annotated genomic feature by RNAseq alignments%2C including 15 samples with support for all annotated introns;product=a disintegrin and metallopeptidase domain 33%2C transcript variant X1;transcript_id=XM_006498576.3;matches_ref_protein=True;valid_ORF=True;extra_copy_number=0
CM058242.1	Liftoff	exon	138766278	138766829	.	-	.	ID=exon-XM_006498576.3-21;Parent=rna-XM_006498576.3;Dbxref=GeneID:110751,GenBank:XM_006498576.3,MGI:MGI:1341813;gbkey=mRNA;gene=Adam33;product=a disintegrin and metallopeptidase domain 33%2C transcript variant X1;transcript_id=XM_006498576.3;extra_copy_number=0
CM058242.1	Liftoff	exon	138766939	138767009	.	-	.	ID=exon-XM_006498576.3-20;Parent=rna-XM_006498576.3;Dbxref=GeneID:110751,GenBank:XM_006498576.3,MGI:MGI:1341813;gbkey=mRNA;gene=Adam33;product=a disintegrin and metallopeptidase domain 33%2C transcript variant X1;transcript_id=XM_006498576.3;extra_copy_number=0
CM058242.1	Liftoff	exon	138768277	138768421	.	-	.	ID=exon-XM_006498576.3-19;Parent=rna-XM_006498576.3;Dbxref=GeneID:110751,GenBank:XM_006498576.3,MGI:MGI:1341813;gbkey=mRNA;gene=Adam33;product=a disintegrin and metallopeptidase domain 33%2C transcript variant X1;transcript_id=XM_006498576.3;extra_copy_number=0
CM058242.1	Liftoff	exon	138768501	138768609	.	-	.	ID=exon-XM_006498576.3-18;Parent=rna-XM_006498576.3;Dbxref=GeneID:110751,GenBank:XM_006498576.3,MGI:MGI:1341813;gbkey=mRNA;gene=Adam33;product=a disintegrin and metallopeptidase domain 33%2C transcript variant X1;transcript_id=XM_006498576.3;extra_copy_number=0
CM058242.1	Liftoff	exon	138768682	138768759	.	-	.	ID=exon-XM_006498576.3-17;Parent=rna-XM_006498576.3;Dbxref=GeneID:110751,GenBank:XM_006498576.3,MGI:MGI:1341813;gbkey=mRNA;gene=Adam33;product=a disintegrin and metallopeptidase domain 33%2C transcript variant X1;transcript_id=XM_006498576.3;extra_copy_number=0
CM058242.1	Liftoff	exon	138768849	138769047	.	-	.	ID=exon-XM_006498576.3-16;Parent=rna-XM_006498576.3;Dbxref=GeneID:110751,GenBank:XM_006498576.3,MGI:MGI:1341813;gbkey=mRNA;gene=Adam33;product=a disintegrin and metallopeptidase domain 33%2C transcript variant X1;transcript_id=XM_006498576.3;extra_copy_number=0
CM058242.1	Liftoff	exon	138769144	138769252	.	-	.	ID=exon-XM_006498576.3-15;Parent=rna-XM_006498576.3;Dbxref=GeneID:110751,GenBank:XM_006498576.3,MGI:MGI:1341813;gbkey=mRNA;gene=Adam33;product=a disintegrin and metallopeptidase domain 33%2C transcript variant X1;transcript_id=XM_006498576.3;extra_copy_number=0
CM058242.1	Liftoff	exon	138769377	138769572	.	-	.	ID=exon-XM_006498576.3-14;Parent=rna-XM_006498576.3;Dbxref=GeneID:110751,GenBank:XM_006498576.3,MGI:MGI:1341813;gbkey=mRNA;gene=Adam33;product=a disintegrin and metallopeptidase domain 33%2C transcript variant X1;transcript_id=XM_006498576.3;extra_copy_number=0
CM058242.1	Liftoff	exon	138769731	138769820	.	-	.	ID=exon-XM_006498576.3-13;Parent=rna-XM_006498576.3;Dbxref=GeneID:110751,GenBank:XM_006498576.3,MGI:MGI:1341813;gbkey=mRNA;gene=Adam33;product=a disintegrin and metallopeptidase domain 33%2C transcript variant X1;transcript_id=XM_006498576.3;extra_copy_number=0
CM058242.1	Liftoff	exon	138769933	138770110	.	-	.	ID=exon-XM_006498576.3-12;Parent=rna-XM_006498576.3;Dbxref=GeneID:110751,GenBank:XM_006498576.3,MGI:MGI:1341813;gbkey=mRNA;gene=Adam33;product=a disintegrin and metallopeptidase domain 33%2C transcript variant X1;transcript_id=XM_006498576.3;extra_copy_number=0
CM058242.1	Liftoff	exon	138770521	138770635	.	-	.	ID=exon-XM_006498576.3-11;Parent=rna-XM_006498576.3;Dbxref=GeneID:110751,GenBank:XM_006498576.3,MGI:MGI:1341813;gbkey=mRNA;gene=Adam33;product=a disintegrin and metallopeptidase domain 33%2C transcript variant X1;transcript_id=XM_006498576.3;extra_copy_number=0
CM058242.1	Liftoff	exon	138770751	138770824	.	-	.	ID=exon-XM_006498576.3-10;Parent=rna-XM_006498576.3;Dbxref=GeneID:110751,GenBank:XM_006498576.3,MGI:MGI:1341813;gbkey=mRNA;gene=Adam33;product=a disintegrin and metallopeptidase domain 33%2C transcript variant X1;transcript_id=XM_006498576.3;extra_copy_number=0
CM058242.1	Liftoff	exon	138770955	138771121	.	-	.	ID=exon-XM_006498576.3-9;Parent=rna-XM_006498576.3;Dbxref=GeneID:110751,GenBank:XM_006498576.3,MGI:MGI:1341813;gbkey=mRNA;gene=Adam33;product=a disintegrin and metallopeptidase domain 33%2C transcript variant X1;transcript_id=XM_006498576.3;extra_copy_number=0
CM058242.1	Liftoff	exon	138771215	138771286	.	-	.	ID=exon-XM_006498576.3-8;Parent=rna-XM_006498576.3;Dbxref=GeneID:110751,GenBank:XM_006498576.3,MGI:MGI:1341813;gbkey=mRNA;gene=Adam33;product=a disintegrin and metallopeptidase domain 33%2C transcript variant X1;transcript_id=XM_006498576.3;extra_copy_number=0
CM058242.1	Liftoff	exon	138771373	138771438	.	-	.	ID=exon-XM_006498576.3-7;Parent=rna-XM_006498576.3;Dbxref=GeneID:110751,GenBank:XM_006498576.3,MGI:MGI:1341813;gbkey=mRNA;gene=Adam33;product=a disintegrin and metallopeptidase domain 33%2C transcript variant X1;transcript_id=XM_006498576.3;extra_copy_number=0
CM058242.1	Liftoff	exon	138771649	138771838	.	-	.	ID=exon-XM_006498576.3-6;Parent=rna-XM_006498576.3;Dbxref=GeneID:110751,GenBank:XM_006498576.3,MGI:MGI:1341813;gbkey=mRNA;gene=Adam33;product=a disintegrin and metallopeptidase domain 33%2C transcript variant X1;transcript_id=XM_006498576.3;extra_copy_number=0
CM058242.1	Liftoff	exon	138771924	138772000	.	-	.	ID=exon-XM_006498576.3-5;Parent=rna-XM_006498576.3;Dbxref=GeneID:110751,GenBank:XM_006498576.3,MGI:MGI:1341813;gbkey=mRNA;gene=Adam33;product=a disintegrin and metallopeptidase domain 33%2C transcript variant X1;transcript_id=XM_006498576.3;extra_copy_number=0
CM058242.1	Liftoff	exon	138772173	138772251	.	-	.	ID=exon-XM_006498576.3-4;Parent=rna-XM_006498576.3;Dbxref=GeneID:110751,GenBank:XM_006498576.3,MGI:MGI:1341813;gbkey=mRNA;gene=Adam33;product=a disintegrin and metallopeptidase domain 33%2C transcript variant X1;transcript_id=XM_006498576.3;extra_copy_number=0
CM058242.1	Liftoff	exon	138774121	138774197	.	-	.	ID=exon-XM_006498576.3-3;Parent=rna-XM_006498576.3;Dbxref=GeneID:110751,GenBank:XM_006498576.3,MGI:MGI:1341813;gbkey=mRNA;gene=Adam33;product=a disintegrin and metallopeptidase domain 33%2C transcript variant X1;transcript_id=XM_006498576.3;extra_copy_number=0
CM058242.1	Liftoff	exon	138776602	138776681	.	-	.	ID=exon-XM_006498576.3-2;Parent=rna-XM_006498576.3;Dbxref=GeneID:110751,GenBank:XM_006498576.3,MGI:MGI:1341813;gbkey=mRNA;gene=Adam33;product=a disintegrin and metallopeptidase domain 33%2C transcript variant X1;transcript_id=XM_006498576.3;extra_copy_number=0
CM058242.1	Liftoff	exon	138778877	138779028	.	-	.	ID=exon-XM_006498576.3-1;Parent=rna-XM_006498576.3;Dbxref=GeneID:110751,GenBank:XM_006498576.3,MGI:MGI:1341813;gbkey=mRNA;gene=Adam33;product=a disintegrin and metallopeptidase domain 33%2C transcript variant X1;transcript_id=XM_006498576.3;extra_copy_number=0
CM058242.1	Liftoff	CDS	138766747	138766829	.	-	.	ID=cds-XP_006498639.2;Parent=rna-XM_006498576.3;Dbxref=GeneID:110751,GenBank:XP_006498639.2,MGI:MGI:1341813;Name=XP_006498639.2;gbkey=CDS;gene=Adam33;product=disintegrin and metalloproteinase domain-containing protein 33 isoform X1;protein_id=XP_006498639.2;extra_copy_number=0
CM058242.1	Liftoff	CDS	138766939	138767009	.	-	.	ID=cds-XP_006498639.2;Parent=rna-XM_006498576.3;Dbxref=GeneID:110751,GenBank:XP_006498639.2,MGI:MGI:1341813;Name=XP_006498639.2;gbkey=CDS;gene=Adam33;product=disintegrin and metalloproteinase domain-containing protein 33 isoform X1;protein_id=XP_006498639.2;extra_copy_number=0
CM058242.1	Liftoff	CDS	138768277	138768421	.	-	.	ID=cds-XP_006498639.2;Parent=rna-XM_006498576.3;Dbxref=GeneID:110751,GenBank:XP_006498639.2,MGI:MGI:1341813;Name=XP_006498639.2;gbkey=CDS;gene=Adam33;product=disintegrin and metalloproteinase domain-containing protein 33 isoform X1;protein_id=XP_006498639.2;extra_copy_number=0
CM058242.1	Liftoff	CDS	138768501	138768609	.	-	.	ID=cds-XP_006498639.2;Parent=rna-XM_006498576.3;Dbxref=GeneID:110751,GenBank:XP_006498639.2,MGI:MGI:1341813;Name=XP_006498639.2;gbkey=CDS;gene=Adam33;product=disintegrin and metalloproteinase domain-containing protein 33 isoform X1;protein_id=XP_006498639.2;extra_copy_number=0
CM058242.1	Liftoff	CDS	138768682	138768759	.	-	.	ID=cds-XP_006498639.2;Parent=rna-XM_006498576.3;Dbxref=GeneID:110751,GenBank:XP_006498639.2,MGI:MGI:1341813;Name=XP_006498639.2;gbkey=CDS;gene=Adam33;product=disintegrin and metalloproteinase domain-containing protein 33 isoform X1;protein_id=XP_006498639.2;extra_copy_number=0
CM058242.1	Liftoff	CDS	138768849	138769047	.	-	.	ID=cds-XP_006498639.2;Parent=rna-XM_006498576.3;Dbxref=GeneID:110751,GenBank:XP_006498639.2,MGI:MGI:1341813;Name=XP_006498639.2;gbkey=CDS;gene=Adam33;product=disintegrin and metalloproteinase domain-containing protein 33 isoform X1;protein_id=XP_006498639.2;extra_copy_number=0
CM058242.1	Liftoff	CDS	138769144	138769252	.	-	.	ID=cds-XP_006498639.2;Parent=rna-XM_006498576.3;Dbxref=GeneID:110751,GenBank:XP_006498639.2,MGI:MGI:1341813;Name=XP_006498639.2;gbkey=CDS;gene=Adam33;product=disintegrin and metalloproteinase domain-containing protein 33 isoform X1;protein_id=XP_006498639.2;extra_copy_number=0
CM058242.1	Liftoff	CDS	138769377	138769572	.	-	.	ID=cds-XP_006498639.2;Parent=rna-XM_006498576.3;Dbxref=GeneID:110751,GenBank:XP_006498639.2,MGI:MGI:1341813;Name=XP_006498639.2;gbkey=CDS;gene=Adam33;product=disintegrin and metalloproteinase domain-containing protein 33 isoform X1;protein_id=XP_006498639.2;extra_copy_number=0
CM058242.1	Liftoff	CDS	138769731	138769820	.	-	.	ID=cds-XP_006498639.2;Parent=rna-XM_006498576.3;Dbxref=GeneID:110751,GenBank:XP_006498639.2,MGI:MGI:1341813;Name=XP_006498639.2;gbkey=CDS;gene=Adam33;product=disintegrin and metalloproteinase domain-containing protein 33 isoform X1;protein_id=XP_006498639.2;extra_copy_number=0
CM058242.1	Liftoff	CDS	138769933	138770110	.	-	.	ID=cds-XP_006498639.2;Parent=rna-XM_006498576.3;Dbxref=GeneID:110751,GenBank:XP_006498639.2,MGI:MGI:1341813;Name=XP_006498639.2;gbkey=CDS;gene=Adam33;product=disintegrin and metalloproteinase domain-containing protein 33 isoform X1;protein_id=XP_006498639.2;extra_copy_number=0
CM058242.1	Liftoff	CDS	138770521	138770635	.	-	.	ID=cds-XP_006498639.2;Parent=rna-XM_006498576.3;Dbxref=GeneID:110751,GenBank:XP_006498639.2,MGI:MGI:1341813;Name=XP_006498639.2;gbkey=CDS;gene=Adam33;product=disintegrin and metalloproteinase domain-containing protein 33 isoform X1;protein_id=XP_006498639.2;extra_copy_number=0
CM058242.1	Liftoff	CDS	138770751	138770824	.	-	.	ID=cds-XP_006498639.2;Parent=rna-XM_006498576.3;Dbxref=GeneID:110751,GenBank:XP_006498639.2,MGI:MGI:1341813;Name=XP_006498639.2;gbkey=CDS;gene=Adam33;product=disintegrin and metalloproteinase domain-containing protein 33 isoform X1;protein_id=XP_006498639.2;extra_copy_number=0
CM058242.1	Liftoff	CDS	138770955	138771121	.	-	.	ID=cds-XP_006498639.2;Parent=rna-XM_006498576.3;Dbxref=GeneID:110751,GenBank:XP_006498639.2,MGI:MGI:1341813;Name=XP_006498639.2;gbkey=CDS;gene=Adam33;product=disintegrin and metalloproteinase domain-containing protein 33 isoform X1;protein_id=XP_006498639.2;extra_copy_number=0
CM058242.1	Liftoff	CDS	138771215	138771286	.	-	.	ID=cds-XP_006498639.2;Parent=rna-XM_006498576.3;Dbxref=GeneID:110751,GenBank:XP_006498639.2,MGI:MGI:1341813;Name=XP_006498639.2;gbkey=CDS;gene=Adam33;product=disintegrin and metalloproteinase domain-containing protein 33 isoform X1;protein_id=XP_006498639.2;extra_copy_number=0
CM058242.1	Liftoff	CDS	138771373	138771438	.	-	.	ID=cds-XP_006498639.2;Parent=rna-XM_006498576.3;Dbxref=GeneID:110751,GenBank:XP_006498639.2,MGI:MGI:1341813;Name=XP_006498639.2;gbkey=CDS;gene=Adam33;product=disintegrin and metalloproteinase domain-containing protein 33 isoform X1;protein_id=XP_006498639.2;extra_copy_number=0
CM058242.1	Liftoff	CDS	138771649	138771838	.	-	.	ID=cds-XP_006498639.2;Parent=rna-XM_006498576.3;Dbxref=GeneID:110751,GenBank:XP_006498639.2,MGI:MGI:1341813;Name=XP_006498639.2;gbkey=CDS;gene=Adam33;product=disintegrin and metalloproteinase domain-containing protein 33 isoform X1;protein_id=XP_006498639.2;extra_copy_number=0
CM058242.1	Liftoff	CDS	138771924	138772000	.	-	.	ID=cds-XP_006498639.2;Parent=rna-XM_006498576.3;Dbxref=GeneID:110751,GenBank:XP_006498639.2,MGI:MGI:1341813;Name=XP_006498639.2;gbkey=CDS;gene=Adam33;product=disintegrin and metalloproteinase domain-containing protein 33 isoform X1;protein_id=XP_006498639.2;extra_copy_number=0
CM058242.1	Liftoff	CDS	138772173	138772251	.	-	.	ID=cds-XP_006498639.2;Parent=rna-XM_006498576.3;Dbxref=GeneID:110751,GenBank:XP_006498639.2,MGI:MGI:1341813;Name=XP_006498639.2;gbkey=CDS;gene=Adam33;product=disintegrin and metalloproteinase domain-containing protein 33 isoform X1;protein_id=XP_006498639.2;extra_copy_number=0
CM058242.1	Liftoff	CDS	138774121	138774197	.	-	.	ID=cds-XP_006498639.2;Parent=rna-XM_006498576.3;Dbxref=GeneID:110751,GenBank:XP_006498639.2,MGI:MGI:1341813;Name=XP_006498639.2;gbkey=CDS;gene=Adam33;product=disintegrin and metalloproteinase domain-containing protein 33 isoform X1;protein_id=XP_006498639.2;extra_copy_number=0
CM058242.1	Liftoff	CDS	138776602	138776681	.	-	.	ID=cds-XP_006498639.2;Parent=rna-XM_006498576.3;Dbxref=GeneID:110751,GenBank:XP_006498639.2,MGI:MGI:1341813;Name=XP_006498639.2;gbkey=CDS;gene=Adam33;product=disintegrin and metalloproteinase domain-containing protein 33 isoform X1;protein_id=XP_006498639.2;extra_copy_number=0
CM058242.1	Liftoff	CDS	138778877	138778976	.	-	.	ID=cds-XP_006498639.2;Parent=rna-XM_006498576.3;Dbxref=GeneID:110751,GenBank:XP_006498639.2,MGI:MGI:1341813;Name=XP_006498639.2;gbkey=CDS;gene=Adam33;product=disintegrin and metalloproteinase domain-containing protein 33 isoform X1;protein_id=XP_006498639.2;extra_copy_number=0
CM058242.1	Liftoff	mRNA	138766278	138778999	.	-	.	ID=rna-XM_011239248.2;Parent=gene-Adam33;Dbxref=GeneID:110751,GenBank:XM_011239248.2,MGI:MGI:1341813;Name=XM_011239248.2;gbkey=mRNA;gene=Adam33;model_evidence=Supporting evidence includes similarity to: 2 mRNAs%2C 13 ESTs%2C 27 long SRA reads%2C and 98%25 coverage of the annotated genomic feature by RNAseq alignments%2C including 18 samples with support for all annotated introns;product=a disintegrin and metallopeptidase domain 33%2C transcript variant X3;transcript_id=XM_011239248.2;matches_ref_protein=True;valid_ORF=True;extra_copy_number=0
CM058242.1	Liftoff	exon	138766278	138766829	.	-	.	ID=exon-XM_011239248.2-20;Parent=rna-XM_011239248.2;Dbxref=GeneID:110751,GenBank:XM_011239248.2,MGI:MGI:1341813;gbkey=mRNA;gene=Adam33;product=a disintegrin and metallopeptidase domain 33%2C transcript variant X3;transcript_id=XM_011239248.2;extra_copy_number=0
CM058242.1	Liftoff	exon	138766939	138767009	.	-	.	ID=exon-XM_011239248.2-19;Parent=rna-XM_011239248.2;Dbxref=GeneID:110751,GenBank:XM_011239248.2,MGI:MGI:1341813;gbkey=mRNA;gene=Adam33;product=a disintegrin and metallopeptidase domain 33%2C transcript variant X3;transcript_id=XM_011239248.2;extra_copy_number=0
CM058242.1	Liftoff	exon	138768277	138768421	.	-	.	ID=exon-XM_011239248.2-18;Parent=rna-XM_011239248.2;Dbxref=GeneID:110751,GenBank:XM_011239248.2,MGI:MGI:1341813;gbkey=mRNA;gene=Adam33;product=a disintegrin and metallopeptidase domain 33%2C transcript variant X3;transcript_id=XM_011239248.2;extra_copy_number=0
CM058242.1	Liftoff	exon	138768501	138768609	.	-	.	ID=exon-XM_011239248.2-17;Parent=rna-XM_011239248.2;Dbxref=GeneID:110751,GenBank:XM_011239248.2,MGI:MGI:1341813;gbkey=mRNA;gene=Adam33;product=a disintegrin and metallopeptidase domain 33%2C transcript variant X3;transcript_id=XM_011239248.2;extra_copy_number=0
CM058242.1	Liftoff	exon	138768682	138768759	.	-	.	ID=exon-XM_011239248.2-16;Parent=rna-XM_011239248.2;Dbxref=GeneID:110751,GenBank:XM_011239248.2,MGI:MGI:1341813;gbkey=mRNA;gene=Adam33;product=a disintegrin and metallopeptidase domain 33%2C transcript variant X3;transcript_id=XM_011239248.2;extra_copy_number=0
CM058242.1	Liftoff	exon	138768849	138769047	.	-	.	ID=exon-XM_011239248.2-15;Parent=rna-XM_011239248.2;Dbxref=GeneID:110751,GenBank:XM_011239248.2,MGI:MGI:1341813;gbkey=mRNA;gene=Adam33;product=a disintegrin and metallopeptidase domain 33%2C transcript variant X3;transcript_id=XM_011239248.2;extra_copy_number=0
CM058242.1	Liftoff	exon	138769144	138769252	.	-	.	ID=exon-XM_011239248.2-14;Parent=rna-XM_011239248.2;Dbxref=GeneID:110751,GenBank:XM_011239248.2,MGI:MGI:1341813;gbkey=mRNA;gene=Adam33;product=a disintegrin and metallopeptidase domain 33%2C transcript variant X3;transcript_id=XM_011239248.2;extra_copy_number=0
CM058242.1	Liftoff	exon	138769377	138769572	.	-	.	ID=exon-XM_011239248.2-13;Parent=rna-XM_011239248.2;Dbxref=GeneID:110751,GenBank:XM_011239248.2,MGI:MGI:1341813;gbkey=mRNA;gene=Adam33;product=a disintegrin and metallopeptidase domain 33%2C transcript variant X3;transcript_id=XM_011239248.2;extra_copy_number=0
CM058242.1	Liftoff	exon	138769731	138769820	.	-	.	ID=exon-XM_011239248.2-12;Parent=rna-XM_011239248.2;Dbxref=GeneID:110751,GenBank:XM_011239248.2,MGI:MGI:1341813;gbkey=mRNA;gene=Adam33;product=a disintegrin and metallopeptidase domain 33%2C transcript variant X3;transcript_id=XM_011239248.2;extra_copy_number=0
CM058242.1	Liftoff	exon	138769933	138770110	.	-	.	ID=exon-XM_011239248.2-11;Parent=rna-XM_011239248.2;Dbxref=GeneID:110751,GenBank:XM_011239248.2,MGI:MGI:1341813;gbkey=mRNA;gene=Adam33;product=a disintegrin and metallopeptidase domain 33%2C transcript variant X3;transcript_id=XM_011239248.2;extra_copy_number=0
CM058242.1	Liftoff	exon	138770521	138770663	.	-	.	ID=exon-XM_011239248.2-10;Parent=rna-XM_011239248.2;Dbxref=GeneID:110751,GenBank:XM_011239248.2,MGI:MGI:1341813;gbkey=mRNA;gene=Adam33;product=a disintegrin and metallopeptidase domain 33%2C transcript variant X3;transcript_id=XM_011239248.2;extra_copy_number=0
CM058242.1	Liftoff	exon	138770740	138770824	.	-	.	ID=exon-XM_011239248.2-9;Parent=rna-XM_011239248.2;Dbxref=GeneID:110751,GenBank:XM_011239248.2,MGI:MGI:1341813;gbkey=mRNA;gene=Adam33;product=a disintegrin and metallopeptidase domain 33%2C transcript variant X3;transcript_id=XM_011239248.2;extra_copy_number=0
CM058242.1	Liftoff	exon	138770955	138771121	.	-	.	ID=exon-XM_011239248.2-8;Parent=rna-XM_011239248.2;Dbxref=GeneID:110751,GenBank:XM_011239248.2,MGI:MGI:1341813;gbkey=mRNA;gene=Adam33;product=a disintegrin and metallopeptidase domain 33%2C transcript variant X3;transcript_id=XM_011239248.2;extra_copy_number=0
CM058242.1	Liftoff	exon	138771215	138771286	.	-	.	ID=exon-XM_011239248.2-7;Parent=rna-XM_011239248.2;Dbxref=GeneID:110751,GenBank:XM_011239248.2,MGI:MGI:1341813;gbkey=mRNA;gene=Adam33;product=a disintegrin and metallopeptidase domain 33%2C transcript variant X3;transcript_id=XM_011239248.2;extra_copy_number=0
CM058242.1	Liftoff	exon	138771373	138771438	.	-	.	ID=exon-XM_011239248.2-6;Parent=rna-XM_011239248.2;Dbxref=GeneID:110751,GenBank:XM_011239248.2,MGI:MGI:1341813;gbkey=mRNA;gene=Adam33;product=a disintegrin and metallopeptidase domain 33%2C transcript variant X3;transcript_id=XM_011239248.2;extra_copy_number=0
CM058242.1	Liftoff	exon	138771649	138771838	.	-	.	ID=exon-XM_011239248.2-5;Parent=rna-XM_011239248.2;Dbxref=GeneID:110751,GenBank:XM_011239248.2,MGI:MGI:1341813;gbkey=mRNA;gene=Adam33;product=a disintegrin and metallopeptidase domain 33%2C transcript variant X3;transcript_id=XM_011239248.2;extra_copy_number=0
CM058242.1	Liftoff	exon	138771924	138773849	.	-	.	ID=exon-XM_011239248.2-4;Parent=rna-XM_011239248.2;Dbxref=GeneID:110751,GenBank:XM_011239248.2,MGI:MGI:1341813;gbkey=mRNA;gene=Adam33;product=a disintegrin and metallopeptidase domain 33%2C transcript variant X3;transcript_id=XM_011239248.2;extra_copy_number=0
CM058242.1	Liftoff	exon	138774121	138774197	.	-	.	ID=exon-XM_011239248.2-3;Parent=rna-XM_011239248.2;Dbxref=GeneID:110751,GenBank:XM_011239248.2,MGI:MGI:1341813;gbkey=mRNA;gene=Adam33;product=a disintegrin and metallopeptidase domain 33%2C transcript variant X3;transcript_id=XM_011239248.2;extra_copy_number=0
CM058242.1	Liftoff	exon	138776602	138776681	.	-	.	ID=exon-XM_011239248.2-2;Parent=rna-XM_011239248.2;Dbxref=GeneID:110751,GenBank:XM_011239248.2,MGI:MGI:1341813;gbkey=mRNA;gene=Adam33;product=a disintegrin and metallopeptidase domain 33%2C transcript variant X3;transcript_id=XM_011239248.2;extra_copy_number=0
CM058242.1	Liftoff	exon	138778877	138778999	.	-	.	ID=exon-XM_011239248.2-1;Parent=rna-XM_011239248.2;Dbxref=GeneID:110751,GenBank:XM_011239248.2,MGI:MGI:1341813;gbkey=mRNA;gene=Adam33;product=a disintegrin and metallopeptidase domain 33%2C transcript variant X3;transcript_id=XM_011239248.2;extra_copy_number=0
CM058242.1	Liftoff	CDS	138766747	138766829	.	-	.	ID=cds-XP_011237550.1;Parent=rna-XM_011239248.2;Dbxref=GeneID:110751,GenBank:XP_011237550.1,MGI:MGI:1341813;Name=XP_011237550.1;gbkey=CDS;gene=Adam33;product=disintegrin and metalloproteinase domain-containing protein 33 isoform X2;protein_id=XP_011237550.1;extra_copy_number=0
CM058242.1	Liftoff	CDS	138766939	138767009	.	-	.	ID=cds-XP_011237550.1;Parent=rna-XM_011239248.2;Dbxref=GeneID:110751,GenBank:XP_011237550.1,MGI:MGI:1341813;Name=XP_011237550.1;gbkey=CDS;gene=Adam33;product=disintegrin and metalloproteinase domain-containing protein 33 isoform X2;protein_id=XP_011237550.1;extra_copy_number=0
CM058242.1	Liftoff	CDS	138768277	138768421	.	-	.	ID=cds-XP_011237550.1;Parent=rna-XM_011239248.2;Dbxref=GeneID:110751,GenBank:XP_011237550.1,MGI:MGI:1341813;Name=XP_011237550.1;gbkey=CDS;gene=Adam33;product=disintegrin and metalloproteinase domain-containing protein 33 isoform X2;protein_id=XP_011237550.1;extra_copy_number=0
CM058242.1	Liftoff	CDS	138768501	138768609	.	-	.	ID=cds-XP_011237550.1;Parent=rna-XM_011239248.2;Dbxref=GeneID:110751,GenBank:XP_011237550.1,MGI:MGI:1341813;Name=XP_011237550.1;gbkey=CDS;gene=Adam33;product=disintegrin and metalloproteinase domain-containing protein 33 isoform X2;protein_id=XP_011237550.1;extra_copy_number=0
CM058242.1	Liftoff	CDS	138768682	138768759	.	-	.	ID=cds-XP_011237550.1;Parent=rna-XM_011239248.2;Dbxref=GeneID:110751,GenBank:XP_011237550.1,MGI:MGI:1341813;Name=XP_011237550.1;gbkey=CDS;gene=Adam33;product=disintegrin and metalloproteinase domain-containing protein 33 isoform X2;protein_id=XP_011237550.1;extra_copy_number=0
CM058242.1	Liftoff	CDS	138768849	138769047	.	-	.	ID=cds-XP_011237550.1;Parent=rna-XM_011239248.2;Dbxref=GeneID:110751,GenBank:XP_011237550.1,MGI:MGI:1341813;Name=XP_011237550.1;gbkey=CDS;gene=Adam33;product=disintegrin and metalloproteinase domain-containing protein 33 isoform X2;protein_id=XP_011237550.1;extra_copy_number=0
CM058242.1	Liftoff	CDS	138769144	138769252	.	-	.	ID=cds-XP_011237550.1;Parent=rna-XM_011239248.2;Dbxref=GeneID:110751,GenBank:XP_011237550.1,MGI:MGI:1341813;Name=XP_011237550.1;gbkey=CDS;gene=Adam33;product=disintegrin and metalloproteinase domain-containing protein 33 isoform X2;protein_id=XP_011237550.1;extra_copy_number=0
CM058242.1	Liftoff	CDS	138769377	138769572	.	-	.	ID=cds-XP_011237550.1;Parent=rna-XM_011239248.2;Dbxref=GeneID:110751,GenBank:XP_011237550.1,MGI:MGI:1341813;Name=XP_011237550.1;gbkey=CDS;gene=Adam33;product=disintegrin and metalloproteinase domain-containing protein 33 isoform X2;protein_id=XP_011237550.1;extra_copy_number=0
CM058242.1	Liftoff	CDS	138769731	138769820	.	-	.	ID=cds-XP_011237550.1;Parent=rna-XM_011239248.2;Dbxref=GeneID:110751,GenBank:XP_011237550.1,MGI:MGI:1341813;Name=XP_011237550.1;gbkey=CDS;gene=Adam33;product=disintegrin and metalloproteinase domain-containing protein 33 isoform X2;protein_id=XP_011237550.1;extra_copy_number=0
CM058242.1	Liftoff	CDS	138769933	138770110	.	-	.	ID=cds-XP_011237550.1;Parent=rna-XM_011239248.2;Dbxref=GeneID:110751,GenBank:XP_011237550.1,MGI:MGI:1341813;Name=XP_011237550.1;gbkey=CDS;gene=Adam33;product=disintegrin and metalloproteinase domain-containing protein 33 isoform X2;protein_id=XP_011237550.1;extra_copy_number=0
CM058242.1	Liftoff	CDS	138770521	138770663	.	-	.	ID=cds-XP_011237550.1;Parent=rna-XM_011239248.2;Dbxref=GeneID:110751,GenBank:XP_011237550.1,MGI:MGI:1341813;Name=XP_011237550.1;gbkey=CDS;gene=Adam33;product=disintegrin and metalloproteinase domain-containing protein 33 isoform X2;protein_id=XP_011237550.1;extra_copy_number=0
CM058242.1	Liftoff	CDS	138770740	138770824	.	-	.	ID=cds-XP_011237550.1;Parent=rna-XM_011239248.2;Dbxref=GeneID:110751,GenBank:XP_011237550.1,MGI:MGI:1341813;Name=XP_011237550.1;gbkey=CDS;gene=Adam33;product=disintegrin and metalloproteinase domain-containing protein 33 isoform X2;protein_id=XP_011237550.1;extra_copy_number=0
CM058242.1	Liftoff	CDS	138770955	138771121	.	-	.	ID=cds-XP_011237550.1;Parent=rna-XM_011239248.2;Dbxref=GeneID:110751,GenBank:XP_011237550.1,MGI:MGI:1341813;Name=XP_011237550.1;gbkey=CDS;gene=Adam33;product=disintegrin and metalloproteinase domain-containing protein 33 isoform X2;protein_id=XP_011237550.1;extra_copy_number=0
CM058242.1	Liftoff	CDS	138771215	138771286	.	-	.	ID=cds-XP_011237550.1;Parent=rna-XM_011239248.2;Dbxref=GeneID:110751,GenBank:XP_011237550.1,MGI:MGI:1341813;Name=XP_011237550.1;gbkey=CDS;gene=Adam33;product=disintegrin and metalloproteinase domain-containing protein 33 isoform X2;protein_id=XP_011237550.1;extra_copy_number=0
CM058242.1	Liftoff	CDS	138771373	138771438	.	-	.	ID=cds-XP_011237550.1;Parent=rna-XM_011239248.2;Dbxref=GeneID:110751,GenBank:XP_011237550.1,MGI:MGI:1341813;Name=XP_011237550.1;gbkey=CDS;gene=Adam33;product=disintegrin and metalloproteinase domain-containing protein 33 isoform X2;protein_id=XP_011237550.1;extra_copy_number=0
CM058242.1	Liftoff	CDS	138771649	138771838	.	-	.	ID=cds-XP_011237550.1;Parent=rna-XM_011239248.2;Dbxref=GeneID:110751,GenBank:XP_011237550.1,MGI:MGI:1341813;Name=XP_011237550.1;gbkey=CDS;gene=Adam33;product=disintegrin and metalloproteinase domain-containing protein 33 isoform X2;protein_id=XP_011237550.1;extra_copy_number=0
CM058242.1	Liftoff	CDS	138771924	138771928	.	-	.	ID=cds-XP_011237550.1;Parent=rna-XM_011239248.2;Dbxref=GeneID:110751,GenBank:XP_011237550.1,MGI:MGI:1341813;Name=XP_011237550.1;gbkey=CDS;gene=Adam33;product=disintegrin and metalloproteinase domain-containing protein 33 isoform X2;protein_id=XP_011237550.1;extra_copy_number=0
CM058242.1	Liftoff	mRNA	138766278	138774197	.	-	.	ID=rna-XM_011239249.1;Parent=gene-Adam33;Dbxref=GeneID:110751,GenBank:XM_011239249.1,MGI:MGI:1341813;Name=XM_011239249.1;gbkey=mRNA;gene=Adam33;model_evidence=Supporting evidence includes similarity to: 1 mRNA%2C 13 ESTs%2C 25 long SRA reads%2C and 98%25 coverage of the annotated genomic feature by RNAseq alignments%2C including 26 samples with support for all annotated introns;product=a disintegrin and metallopeptidase domain 33%2C transcript variant X5;transcript_id=XM_011239249.1;matches_ref_protein=True;valid_ORF=True;extra_copy_number=0
CM058242.1	Liftoff	exon	138766278	138766829	.	-	.	ID=exon-XM_011239249.1-18;Parent=rna-XM_011239249.1;Dbxref=GeneID:110751,GenBank:XM_011239249.1,MGI:MGI:1341813;gbkey=mRNA;gene=Adam33;product=a disintegrin and metallopeptidase domain 33%2C transcript variant X5;transcript_id=XM_011239249.1;extra_copy_number=0
CM058242.1	Liftoff	exon	138766939	138767009	.	-	.	ID=exon-XM_011239249.1-17;Parent=rna-XM_011239249.1;Dbxref=GeneID:110751,GenBank:XM_011239249.1,MGI:MGI:1341813;gbkey=mRNA;gene=Adam33;product=a disintegrin and metallopeptidase domain 33%2C transcript variant X5;transcript_id=XM_011239249.1;extra_copy_number=0
CM058242.1	Liftoff	exon	138768277	138768421	.	-	.	ID=exon-XM_011239249.1-16;Parent=rna-XM_011239249.1;Dbxref=GeneID:110751,GenBank:XM_011239249.1,MGI:MGI:1341813;gbkey=mRNA;gene=Adam33;product=a disintegrin and metallopeptidase domain 33%2C transcript variant X5;transcript_id=XM_011239249.1;extra_copy_number=0
CM058242.1	Liftoff	exon	138768501	138768609	.	-	.	ID=exon-XM_011239249.1-15;Parent=rna-XM_011239249.1;Dbxref=GeneID:110751,GenBank:XM_011239249.1,MGI:MGI:1341813;gbkey=mRNA;gene=Adam33;product=a disintegrin and metallopeptidase domain 33%2C transcript variant X5;transcript_id=XM_011239249.1;extra_copy_number=0
CM058242.1	Liftoff	exon	138768682	138768759	.	-	.	ID=exon-XM_011239249.1-14;Parent=rna-XM_011239249.1;Dbxref=GeneID:110751,GenBank:XM_011239249.1,MGI:MGI:1341813;gbkey=mRNA;gene=Adam33;product=a disintegrin and metallopeptidase domain 33%2C transcript variant X5;transcript_id=XM_011239249.1;extra_copy_number=0
CM058242.1	Liftoff	exon	138768849	138769047	.	-	.	ID=exon-XM_011239249.1-13;Parent=rna-XM_011239249.1;Dbxref=GeneID:110751,GenBank:XM_011239249.1,MGI:MGI:1341813;gbkey=mRNA;gene=Adam33;product=a disintegrin and metallopeptidase domain 33%2C transcript variant X5;transcript_id=XM_011239249.1;extra_copy_number=0
CM058242.1	Liftoff	exon	138769144	138769252	.	-	.	ID=exon-XM_011239249.1-12;Parent=rna-XM_011239249.1;Dbxref=GeneID:110751,GenBank:XM_011239249.1,MGI:MGI:1341813;gbkey=mRNA;gene=Adam33;product=a disintegrin and metallopeptidase domain 33%2C transcript variant X5;transcript_id=XM_011239249.1;extra_copy_number=0
CM058242.1	Liftoff	exon	138769377	138769572	.	-	.	ID=exon-XM_011239249.1-11;Parent=rna-XM_011239249.1;Dbxref=GeneID:110751,GenBank:XM_011239249.1,MGI:MGI:1341813;gbkey=mRNA;gene=Adam33;product=a disintegrin and metallopeptidase domain 33%2C transcript variant X5;transcript_id=XM_011239249.1;extra_copy_number=0
CM058242.1	Liftoff	exon	138769731	138769820	.	-	.	ID=exon-XM_011239249.1-10;Parent=rna-XM_011239249.1;Dbxref=GeneID:110751,GenBank:XM_011239249.1,MGI:MGI:1341813;gbkey=mRNA;gene=Adam33;product=a disintegrin and metallopeptidase domain 33%2C transcript variant X5;transcript_id=XM_011239249.1;extra_copy_number=0
CM058242.1	Liftoff	exon	138769933	138770110	.	-	.	ID=exon-XM_011239249.1-9;Parent=rna-XM_011239249.1;Dbxref=GeneID:110751,GenBank:XM_011239249.1,MGI:MGI:1341813;gbkey=mRNA;gene=Adam33;product=a disintegrin and metallopeptidase domain 33%2C transcript variant X5;transcript_id=XM_011239249.1;extra_copy_number=0
CM058242.1	Liftoff	exon	138770521	138770663	.	-	.	ID=exon-XM_011239249.1-8;Parent=rna-XM_011239249.1;Dbxref=GeneID:110751,GenBank:XM_011239249.1,MGI:MGI:1341813;gbkey=mRNA;gene=Adam33;product=a disintegrin and metallopeptidase domain 33%2C transcript variant X5;transcript_id=XM_011239249.1;extra_copy_number=0
CM058242.1	Liftoff	exon	138770740	138770824	.	-	.	ID=exon-XM_011239249.1-7;Parent=rna-XM_011239249.1;Dbxref=GeneID:110751,GenBank:XM_011239249.1,MGI:MGI:1341813;gbkey=mRNA;gene=Adam33;product=a disintegrin and metallopeptidase domain 33%2C transcript variant X5;transcript_id=XM_011239249.1;extra_copy_number=0
CM058242.1	Liftoff	exon	138770955	138771121	.	-	.	ID=exon-XM_011239249.1-6;Parent=rna-XM_011239249.1;Dbxref=GeneID:110751,GenBank:XM_011239249.1,MGI:MGI:1341813;gbkey=mRNA;gene=Adam33;product=a disintegrin and metallopeptidase domain 33%2C transcript variant X5;transcript_id=XM_011239249.1;extra_copy_number=0
CM058242.1	Liftoff	exon	138771215	138771286	.	-	.	ID=exon-XM_011239249.1-5;Parent=rna-XM_011239249.1;Dbxref=GeneID:110751,GenBank:XM_011239249.1,MGI:MGI:1341813;gbkey=mRNA;gene=Adam33;product=a disintegrin and metallopeptidase domain 33%2C transcript variant X5;transcript_id=XM_011239249.1;extra_copy_number=0
CM058242.1	Liftoff	exon	138771373	138771438	.	-	.	ID=exon-XM_011239249.1-4;Parent=rna-XM_011239249.1;Dbxref=GeneID:110751,GenBank:XM_011239249.1,MGI:MGI:1341813;gbkey=mRNA;gene=Adam33;product=a disintegrin and metallopeptidase domain 33%2C transcript variant X5;transcript_id=XM_011239249.1;extra_copy_number=0
CM058242.1	Liftoff	exon	138771649	138771838	.	-	.	ID=exon-XM_011239249.1-3;Parent=rna-XM_011239249.1;Dbxref=GeneID:110751,GenBank:XM_011239249.1,MGI:MGI:1341813;gbkey=mRNA;gene=Adam33;product=a disintegrin and metallopeptidase domain 33%2C transcript variant X5;transcript_id=XM_011239249.1;extra_copy_number=0
CM058242.1	Liftoff	exon	138771924	138773956	.	-	.	ID=exon-XM_011239249.1-2;Parent=rna-XM_011239249.1;Dbxref=GeneID:110751,GenBank:XM_011239249.1,MGI:MGI:1341813;gbkey=mRNA;gene=Adam33;product=a disintegrin and metallopeptidase domain 33%2C transcript variant X5;transcript_id=XM_011239249.1;extra_copy_number=0
CM058242.1	Liftoff	exon	138774121	138774197	.	-	.	ID=exon-XM_011239249.1-1;Parent=rna-XM_011239249.1;Dbxref=GeneID:110751,GenBank:XM_011239249.1,MGI:MGI:1341813;gbkey=mRNA;gene=Adam33;product=a disintegrin and metallopeptidase domain 33%2C transcript variant X5;transcript_id=XM_011239249.1;extra_copy_number=0
CM058242.1	Liftoff	CDS	138766747	138766829	.	-	.	ID=cds-XP_011237551.1;Parent=rna-XM_011239249.1;Dbxref=GeneID:110751,GenBank:XP_011237551.1,MGI:MGI:1341813;Name=XP_011237551.1;gbkey=CDS;gene=Adam33;product=disintegrin and metalloproteinase domain-containing protein 33 isoform X2;protein_id=XP_011237551.1;extra_copy_number=0
CM058242.1	Liftoff	CDS	138766939	138767009	.	-	.	ID=cds-XP_011237551.1;Parent=rna-XM_011239249.1;Dbxref=GeneID:110751,GenBank:XP_011237551.1,MGI:MGI:1341813;Name=XP_011237551.1;gbkey=CDS;gene=Adam33;product=disintegrin and metalloproteinase domain-containing protein 33 isoform X2;protein_id=XP_011237551.1;extra_copy_number=0
CM058242.1	Liftoff	CDS	138768277	138768421	.	-	.	ID=cds-XP_011237551.1;Parent=rna-XM_011239249.1;Dbxref=GeneID:110751,GenBank:XP_011237551.1,MGI:MGI:1341813;Name=XP_011237551.1;gbkey=CDS;gene=Adam33;product=disintegrin and metalloproteinase domain-containing protein 33 isoform X2;protein_id=XP_011237551.1;extra_copy_number=0
CM058242.1	Liftoff	CDS	138768501	138768609	.	-	.	ID=cds-XP_011237551.1;Parent=rna-XM_011239249.1;Dbxref=GeneID:110751,GenBank:XP_011237551.1,MGI:MGI:1341813;Name=XP_011237551.1;gbkey=CDS;gene=Adam33;product=disintegrin and metalloproteinase domain-containing protein 33 isoform X2;protein_id=XP_011237551.1;extra_copy_number=0
CM058242.1	Liftoff	CDS	138768682	138768759	.	-	.	ID=cds-XP_011237551.1;Parent=rna-XM_011239249.1;Dbxref=GeneID:110751,GenBank:XP_011237551.1,MGI:MGI:1341813;Name=XP_011237551.1;gbkey=CDS;gene=Adam33;product=disintegrin and metalloproteinase domain-containing protein 33 isoform X2;protein_id=XP_011237551.1;extra_copy_number=0
CM058242.1	Liftoff	CDS	138768849	138769047	.	-	.	ID=cds-XP_011237551.1;Parent=rna-XM_011239249.1;Dbxref=GeneID:110751,GenBank:XP_011237551.1,MGI:MGI:1341813;Name=XP_011237551.1;gbkey=CDS;gene=Adam33;product=disintegrin and metalloproteinase domain-containing protein 33 isoform X2;protein_id=XP_011237551.1;extra_copy_number=0
CM058242.1	Liftoff	CDS	138769144	138769252	.	-	.	ID=cds-XP_011237551.1;Parent=rna-XM_011239249.1;Dbxref=GeneID:110751,GenBank:XP_011237551.1,MGI:MGI:1341813;Name=XP_011237551.1;gbkey=CDS;gene=Adam33;product=disintegrin and metalloproteinase domain-containing protein 33 isoform X2;protein_id=XP_011237551.1;extra_copy_number=0
CM058242.1	Liftoff	CDS	138769377	138769572	.	-	.	ID=cds-XP_011237551.1;Parent=rna-XM_011239249.1;Dbxref=GeneID:110751,GenBank:XP_011237551.1,MGI:MGI:1341813;Name=XP_011237551.1;gbkey=CDS;gene=Adam33;product=disintegrin and metalloproteinase domain-containing protein 33 isoform X2;protein_id=XP_011237551.1;extra_copy_number=0
CM058242.1	Liftoff	CDS	138769731	138769820	.	-	.	ID=cds-XP_011237551.1;Parent=rna-XM_011239249.1;Dbxref=GeneID:110751,GenBank:XP_011237551.1,MGI:MGI:1341813;Name=XP_011237551.1;gbkey=CDS;gene=Adam33;product=disintegrin and metalloproteinase domain-containing protein 33 isoform X2;protein_id=XP_011237551.1;extra_copy_number=0
CM058242.1	Liftoff	CDS	138769933	138770110	.	-	.	ID=cds-XP_011237551.1;Parent=rna-XM_011239249.1;Dbxref=GeneID:110751,GenBank:XP_011237551.1,MGI:MGI:1341813;Name=XP_011237551.1;gbkey=CDS;gene=Adam33;product=disintegrin and metalloproteinase domain-containing protein 33 isoform X2;protein_id=XP_011237551.1;extra_copy_number=0
CM058242.1	Liftoff	CDS	138770521	138770663	.	-	.	ID=cds-XP_011237551.1;Parent=rna-XM_011239249.1;Dbxref=GeneID:110751,GenBank:XP_011237551.1,MGI:MGI:1341813;Name=XP_011237551.1;gbkey=CDS;gene=Adam33;product=disintegrin and metalloproteinase domain-containing protein 33 isoform X2;protein_id=XP_011237551.1;extra_copy_number=0
CM058242.1	Liftoff	CDS	138770740	138770824	.	-	.	ID=cds-XP_011237551.1;Parent=rna-XM_011239249.1;Dbxref=GeneID:110751,GenBank:XP_011237551.1,MGI:MGI:1341813;Name=XP_011237551.1;gbkey=CDS;gene=Adam33;product=disintegrin and metalloproteinase domain-containing protein 33 isoform X2;protein_id=XP_011237551.1;extra_copy_number=0
CM058242.1	Liftoff	CDS	138770955	138771121	.	-	.	ID=cds-XP_011237551.1;Parent=rna-XM_011239249.1;Dbxref=GeneID:110751,GenBank:XP_011237551.1,MGI:MGI:1341813;Name=XP_011237551.1;gbkey=CDS;gene=Adam33;product=disintegrin and metalloproteinase domain-containing protein 33 isoform X2;protein_id=XP_011237551.1;extra_copy_number=0
CM058242.1	Liftoff	CDS	138771215	138771286	.	-	.	ID=cds-XP_011237551.1;Parent=rna-XM_011239249.1;Dbxref=GeneID:110751,GenBank:XP_011237551.1,MGI:MGI:1341813;Name=XP_011237551.1;gbkey=CDS;gene=Adam33;product=disintegrin and metalloproteinase domain-containing protein 33 isoform X2;protein_id=XP_011237551.1;extra_copy_number=0
CM058242.1	Liftoff	CDS	138771373	138771438	.	-	.	ID=cds-XP_011237551.1;Parent=rna-XM_011239249.1;Dbxref=GeneID:110751,GenBank:XP_011237551.1,MGI:MGI:1341813;Name=XP_011237551.1;gbkey=CDS;gene=Adam33;product=disintegrin and metalloproteinase domain-containing protein 33 isoform X2;protein_id=XP_011237551.1;extra_copy_number=0
CM058242.1	Liftoff	CDS	138771649	138771838	.	-	.	ID=cds-XP_011237551.1;Parent=rna-XM_011239249.1;Dbxref=GeneID:110751,GenBank:XP_011237551.1,MGI:MGI:1341813;Name=XP_011237551.1;gbkey=CDS;gene=Adam33;product=disintegrin and metalloproteinase domain-containing protein 33 isoform X2;protein_id=XP_011237551.1;extra_copy_number=0
CM058242.1	Liftoff	CDS	138771924	138771928	.	-	.	ID=cds-XP_011237551.1;Parent=rna-XM_011239249.1;Dbxref=GeneID:110751,GenBank:XP_011237551.1,MGI:MGI:1341813;Name=XP_011237551.1;gbkey=CDS;gene=Adam33;product=disintegrin and metalloproteinase domain-containing protein 33 isoform X2;protein_id=XP_011237551.1;extra_copy_number=0
CM058242.1	Liftoff	mRNA	138766278	138778990	.	-	.	ID=rna-XM_011239250.4;Parent=gene-Adam33;Dbxref=GeneID:110751,GenBank:XM_011239250.4,MGI:MGI:1341813;Name=XM_011239250.4;gbkey=mRNA;gene=Adam33;model_evidence=Supporting evidence includes similarity to: 1 mRNA%2C 13 ESTs%2C 26 long SRA reads%2C and 98%25 coverage of the annotated genomic feature by RNAseq alignments%2C including 13 samples with support for all annotated introns;product=a disintegrin and metallopeptidase domain 33%2C transcript variant X4;transcript_id=XM_011239250.4;matches_ref_protein=True;valid_ORF=True;extra_copy_number=0
CM058242.1	Liftoff	exon	138766278	138766829	.	-	.	ID=exon-XM_011239250.4-20;Parent=rna-XM_011239250.4;Dbxref=GeneID:110751,GenBank:XM_011239250.4,MGI:MGI:1341813;gbkey=mRNA;gene=Adam33;product=a disintegrin and metallopeptidase domain 33%2C transcript variant X4;transcript_id=XM_011239250.4;extra_copy_number=0
CM058242.1	Liftoff	exon	138766939	138767009	.	-	.	ID=exon-XM_011239250.4-19;Parent=rna-XM_011239250.4;Dbxref=GeneID:110751,GenBank:XM_011239250.4,MGI:MGI:1341813;gbkey=mRNA;gene=Adam33;product=a disintegrin and metallopeptidase domain 33%2C transcript variant X4;transcript_id=XM_011239250.4;extra_copy_number=0
CM058242.1	Liftoff	exon	138768277	138768421	.	-	.	ID=exon-XM_011239250.4-18;Parent=rna-XM_011239250.4;Dbxref=GeneID:110751,GenBank:XM_011239250.4,MGI:MGI:1341813;gbkey=mRNA;gene=Adam33;product=a disintegrin and metallopeptidase domain 33%2C transcript variant X4;transcript_id=XM_011239250.4;extra_copy_number=0
CM058242.1	Liftoff	exon	138768501	138768609	.	-	.	ID=exon-XM_011239250.4-17;Parent=rna-XM_011239250.4;Dbxref=GeneID:110751,GenBank:XM_011239250.4,MGI:MGI:1341813;gbkey=mRNA;gene=Adam33;product=a disintegrin and metallopeptidase domain 33%2C transcript variant X4;transcript_id=XM_011239250.4;extra_copy_number=0
CM058242.1	Liftoff	exon	138768682	138768759	.	-	.	ID=exon-XM_011239250.4-16;Parent=rna-XM_011239250.4;Dbxref=GeneID:110751,GenBank:XM_011239250.4,MGI:MGI:1341813;gbkey=mRNA;gene=Adam33;product=a disintegrin and metallopeptidase domain 33%2C transcript variant X4;transcript_id=XM_011239250.4;extra_copy_number=0
CM058242.1	Liftoff	exon	138768849	138769047	.	-	.	ID=exon-XM_011239250.4-15;Parent=rna-XM_011239250.4;Dbxref=GeneID:110751,GenBank:XM_011239250.4,MGI:MGI:1341813;gbkey=mRNA;gene=Adam33;product=a disintegrin and metallopeptidase domain 33%2C transcript variant X4;transcript_id=XM_011239250.4;extra_copy_number=0
CM058242.1	Liftoff	exon	138769144	138769252	.	-	.	ID=exon-XM_011239250.4-14;Parent=rna-XM_011239250.4;Dbxref=GeneID:110751,GenBank:XM_011239250.4,MGI:MGI:1341813;gbkey=mRNA;gene=Adam33;product=a disintegrin and metallopeptidase domain 33%2C transcript variant X4;transcript_id=XM_011239250.4;extra_copy_number=0
CM058242.1	Liftoff	exon	138769377	138769572	.	-	.	ID=exon-XM_011239250.4-13;Parent=rna-XM_011239250.4;Dbxref=GeneID:110751,GenBank:XM_011239250.4,MGI:MGI:1341813;gbkey=mRNA;gene=Adam33;product=a disintegrin and metallopeptidase domain 33%2C transcript variant X4;transcript_id=XM_011239250.4;extra_copy_number=0
CM058242.1	Liftoff	exon	138769731	138769820	.	-	.	ID=exon-XM_011239250.4-12;Parent=rna-XM_011239250.4;Dbxref=GeneID:110751,GenBank:XM_011239250.4,MGI:MGI:1341813;gbkey=mRNA;gene=Adam33;product=a disintegrin and metallopeptidase domain 33%2C transcript variant X4;transcript_id=XM_011239250.4;extra_copy_number=0
CM058242.1	Liftoff	exon	138769933	138770110	.	-	.	ID=exon-XM_011239250.4-11;Parent=rna-XM_011239250.4;Dbxref=GeneID:110751,GenBank:XM_011239250.4,MGI:MGI:1341813;gbkey=mRNA;gene=Adam33;product=a disintegrin and metallopeptidase domain 33%2C transcript variant X4;transcript_id=XM_011239250.4;extra_copy_number=0
CM058242.1	Liftoff	exon	138770521	138770663	.	-	.	ID=exon-XM_011239250.4-10;Parent=rna-XM_011239250.4;Dbxref=GeneID:110751,GenBank:XM_011239250.4,MGI:MGI:1341813;gbkey=mRNA;gene=Adam33;product=a disintegrin and metallopeptidase domain 33%2C transcript variant X4;transcript_id=XM_011239250.4;extra_copy_number=0
CM058242.1	Liftoff	exon	138770740	138770824	.	-	.	ID=exon-XM_011239250.4-9;Parent=rna-XM_011239250.4;Dbxref=GeneID:110751,GenBank:XM_011239250.4,MGI:MGI:1341813;gbkey=mRNA;gene=Adam33;product=a disintegrin and metallopeptidase domain 33%2C transcript variant X4;transcript_id=XM_011239250.4;extra_copy_number=0
CM058242.1	Liftoff	exon	138770955	138771121	.	-	.	ID=exon-XM_011239250.4-8;Parent=rna-XM_011239250.4;Dbxref=GeneID:110751,GenBank:XM_011239250.4,MGI:MGI:1341813;gbkey=mRNA;gene=Adam33;product=a disintegrin and metallopeptidase domain 33%2C transcript variant X4;transcript_id=XM_011239250.4;extra_copy_number=0
CM058242.1	Liftoff	exon	138771215	138771286	.	-	.	ID=exon-XM_011239250.4-7;Parent=rna-XM_011239250.4;Dbxref=GeneID:110751,GenBank:XM_011239250.4,MGI:MGI:1341813;gbkey=mRNA;gene=Adam33;product=a disintegrin and metallopeptidase domain 33%2C transcript variant X4;transcript_id=XM_011239250.4;extra_copy_number=0
CM058242.1	Liftoff	exon	138771373	138771438	.	-	.	ID=exon-XM_011239250.4-6;Parent=rna-XM_011239250.4;Dbxref=GeneID:110751,GenBank:XM_011239250.4,MGI:MGI:1341813;gbkey=mRNA;gene=Adam33;product=a disintegrin and metallopeptidase domain 33%2C transcript variant X4;transcript_id=XM_011239250.4;extra_copy_number=0
CM058242.1	Liftoff	exon	138771649	138771838	.	-	.	ID=exon-XM_011239250.4-5;Parent=rna-XM_011239250.4;Dbxref=GeneID:110751,GenBank:XM_011239250.4,MGI:MGI:1341813;gbkey=mRNA;gene=Adam33;product=a disintegrin and metallopeptidase domain 33%2C transcript variant X4;transcript_id=XM_011239250.4;extra_copy_number=0
CM058242.1	Liftoff	exon	138771924	138773819	.	-	.	ID=exon-XM_011239250.4-4;Parent=rna-XM_011239250.4;Dbxref=GeneID:110751,GenBank:XM_011239250.4,MGI:MGI:1341813;gbkey=mRNA;gene=Adam33;product=a disintegrin and metallopeptidase domain 33%2C transcript variant X4;transcript_id=XM_011239250.4;extra_copy_number=0
CM058242.1	Liftoff	exon	138774121	138774197	.	-	.	ID=exon-XM_011239250.4-3;Parent=rna-XM_011239250.4;Dbxref=GeneID:110751,GenBank:XM_011239250.4,MGI:MGI:1341813;gbkey=mRNA;gene=Adam33;product=a disintegrin and metallopeptidase domain 33%2C transcript variant X4;transcript_id=XM_011239250.4;extra_copy_number=0
CM058242.1	Liftoff	exon	138776602	138776681	.	-	.	ID=exon-XM_011239250.4-2;Parent=rna-XM_011239250.4;Dbxref=GeneID:110751,GenBank:XM_011239250.4,MGI:MGI:1341813;gbkey=mRNA;gene=Adam33;product=a disintegrin and metallopeptidase domain 33%2C transcript variant X4;transcript_id=XM_011239250.4;extra_copy_number=0
CM058242.1	Liftoff	exon	138778877	138778990	.	-	.	ID=exon-XM_011239250.4-1;Parent=rna-XM_011239250.4;Dbxref=GeneID:110751,GenBank:XM_011239250.4,MGI:MGI:1341813;gbkey=mRNA;gene=Adam33;product=a disintegrin and metallopeptidase domain 33%2C transcript variant X4;transcript_id=XM_011239250.4;extra_copy_number=0
CM058242.1	Liftoff	CDS	138766747	138766829	.	-	.	ID=cds-XP_011237552.1;Parent=rna-XM_011239250.4;Dbxref=GeneID:110751,GenBank:XP_011237552.1,MGI:MGI:1341813;Name=XP_011237552.1;gbkey=CDS;gene=Adam33;product=disintegrin and metalloproteinase domain-containing protein 33 isoform X2;protein_id=XP_011237552.1;extra_copy_number=0
CM058242.1	Liftoff	CDS	138766939	138767009	.	-	.	ID=cds-XP_011237552.1;Parent=rna-XM_011239250.4;Dbxref=GeneID:110751,GenBank:XP_011237552.1,MGI:MGI:1341813;Name=XP_011237552.1;gbkey=CDS;gene=Adam33;product=disintegrin and metalloproteinase domain-containing protein 33 isoform X2;protein_id=XP_011237552.1;extra_copy_number=0
CM058242.1	Liftoff	CDS	138768277	138768421	.	-	.	ID=cds-XP_011237552.1;Parent=rna-XM_011239250.4;Dbxref=GeneID:110751,GenBank:XP_011237552.1,MGI:MGI:1341813;Name=XP_011237552.1;gbkey=CDS;gene=Adam33;product=disintegrin and metalloproteinase domain-containing protein 33 isoform X2;protein_id=XP_011237552.1;extra_copy_number=0
CM058242.1	Liftoff	CDS	138768501	138768609	.	-	.	ID=cds-XP_011237552.1;Parent=rna-XM_011239250.4;Dbxref=GeneID:110751,GenBank:XP_011237552.1,MGI:MGI:1341813;Name=XP_011237552.1;gbkey=CDS;gene=Adam33;product=disintegrin and metalloproteinase domain-containing protein 33 isoform X2;protein_id=XP_011237552.1;extra_copy_number=0
CM058242.1	Liftoff	CDS	138768682	138768759	.	-	.	ID=cds-XP_011237552.1;Parent=rna-XM_011239250.4;Dbxref=GeneID:110751,GenBank:XP_011237552.1,MGI:MGI:1341813;Name=XP_011237552.1;gbkey=CDS;gene=Adam33;product=disintegrin and metalloproteinase domain-containing protein 33 isoform X2;protein_id=XP_011237552.1;extra_copy_number=0
CM058242.1	Liftoff	CDS	138768849	138769047	.	-	.	ID=cds-XP_011237552.1;Parent=rna-XM_011239250.4;Dbxref=GeneID:110751,GenBank:XP_011237552.1,MGI:MGI:1341813;Name=XP_011237552.1;gbkey=CDS;gene=Adam33;product=disintegrin and metalloproteinase domain-containing protein 33 isoform X2;protein_id=XP_011237552.1;extra_copy_number=0
CM058242.1	Liftoff	CDS	138769144	138769252	.	-	.	ID=cds-XP_011237552.1;Parent=rna-XM_011239250.4;Dbxref=GeneID:110751,GenBank:XP_011237552.1,MGI:MGI:1341813;Name=XP_011237552.1;gbkey=CDS;gene=Adam33;product=disintegrin and metalloproteinase domain-containing protein 33 isoform X2;protein_id=XP_011237552.1;extra_copy_number=0
CM058242.1	Liftoff	CDS	138769377	138769572	.	-	.	ID=cds-XP_011237552.1;Parent=rna-XM_011239250.4;Dbxref=GeneID:110751,GenBank:XP_011237552.1,MGI:MGI:1341813;Name=XP_011237552.1;gbkey=CDS;gene=Adam33;product=disintegrin and metalloproteinase domain-containing protein 33 isoform X2;protein_id=XP_011237552.1;extra_copy_number=0
CM058242.1	Liftoff	CDS	138769731	138769820	.	-	.	ID=cds-XP_011237552.1;Parent=rna-XM_011239250.4;Dbxref=GeneID:110751,GenBank:XP_011237552.1,MGI:MGI:1341813;Name=XP_011237552.1;gbkey=CDS;gene=Adam33;product=disintegrin and metalloproteinase domain-containing protein 33 isoform X2;protein_id=XP_011237552.1;extra_copy_number=0
CM058242.1	Liftoff	CDS	138769933	138770110	.	-	.	ID=cds-XP_011237552.1;Parent=rna-XM_011239250.4;Dbxref=GeneID:110751,GenBank:XP_011237552.1,MGI:MGI:1341813;Name=XP_011237552.1;gbkey=CDS;gene=Adam33;product=disintegrin and metalloproteinase domain-containing protein 33 isoform X2;protein_id=XP_011237552.1;extra_copy_number=0
CM058242.1	Liftoff	CDS	138770521	138770663	.	-	.	ID=cds-XP_011237552.1;Parent=rna-XM_011239250.4;Dbxref=GeneID:110751,GenBank:XP_011237552.1,MGI:MGI:1341813;Name=XP_011237552.1;gbkey=CDS;gene=Adam33;product=disintegrin and metalloproteinase domain-containing protein 33 isoform X2;protein_id=XP_011237552.1;extra_copy_number=0
CM058242.1	Liftoff	CDS	138770740	138770824	.	-	.	ID=cds-XP_011237552.1;Parent=rna-XM_011239250.4;Dbxref=GeneID:110751,GenBank:XP_011237552.1,MGI:MGI:1341813;Name=XP_011237552.1;gbkey=CDS;gene=Adam33;product=disintegrin and metalloproteinase domain-containing protein 33 isoform X2;protein_id=XP_011237552.1;extra_copy_number=0
CM058242.1	Liftoff	CDS	138770955	138771121	.	-	.	ID=cds-XP_011237552.1;Parent=rna-XM_011239250.4;Dbxref=GeneID:110751,GenBank:XP_011237552.1,MGI:MGI:1341813;Name=XP_011237552.1;gbkey=CDS;gene=Adam33;product=disintegrin and metalloproteinase domain-containing protein 33 isoform X2;protein_id=XP_011237552.1;extra_copy_number=0
CM058242.1	Liftoff	CDS	138771215	138771286	.	-	.	ID=cds-XP_011237552.1;Parent=rna-XM_011239250.4;Dbxref=GeneID:110751,GenBank:XP_011237552.1,MGI:MGI:1341813;Name=XP_011237552.1;gbkey=CDS;gene=Adam33;product=disintegrin and metalloproteinase domain-containing protein 33 isoform X2;protein_id=XP_011237552.1;extra_copy_number=0
CM058242.1	Liftoff	CDS	138771373	138771438	.	-	.	ID=cds-XP_011237552.1;Parent=rna-XM_011239250.4;Dbxref=GeneID:110751,GenBank:XP_011237552.1,MGI:MGI:1341813;Name=XP_011237552.1;gbkey=CDS;gene=Adam33;product=disintegrin and metalloproteinase domain-containing protein 33 isoform X2;protein_id=XP_011237552.1;extra_copy_number=0
CM058242.1	Liftoff	CDS	138771649	138771838	.	-	.	ID=cds-XP_011237552.1;Parent=rna-XM_011239250.4;Dbxref=GeneID:110751,GenBank:XP_011237552.1,MGI:MGI:1341813;Name=XP_011237552.1;gbkey=CDS;gene=Adam33;product=disintegrin and metalloproteinase domain-containing protein 33 isoform X2;protein_id=XP_011237552.1;extra_copy_number=0
CM058242.1	Liftoff	CDS	138771924	138771928	.	-	.	ID=cds-XP_011237552.1;Parent=rna-XM_011239250.4;Dbxref=GeneID:110751,GenBank:XP_011237552.1,MGI:MGI:1341813;Name=XP_011237552.1;gbkey=CDS;gene=Adam33;product=disintegrin and metalloproteinase domain-containing protein 33 isoform X2;protein_id=XP_011237552.1;extra_copy_number=0
CM058242.1	Liftoff	mRNA	138766278	138774197	.	-	.	ID=rna-XM_011239251.1;Parent=gene-Adam33;Dbxref=GeneID:110751,GenBank:XM_011239251.1,MGI:MGI:1341813;Name=XM_011239251.1;gbkey=mRNA;gene=Adam33;model_evidence=Supporting evidence includes similarity to: 1 mRNA%2C 12 ESTs%2C 17 long SRA reads%2C and 100%25 coverage of the annotated genomic feature by RNAseq alignments%2C including 24 samples with support for all annotated introns;product=a disintegrin and metallopeptidase domain 33%2C transcript variant X6;transcript_id=XM_011239251.1;matches_ref_protein=True;valid_ORF=True;extra_copy_number=0
CM058242.1	Liftoff	exon	138766278	138766829	.	-	.	ID=exon-XM_011239251.1-19;Parent=rna-XM_011239251.1;Dbxref=GeneID:110751,GenBank:XM_011239251.1,MGI:MGI:1341813;gbkey=mRNA;gene=Adam33;product=a disintegrin and metallopeptidase domain 33%2C transcript variant X6;transcript_id=XM_011239251.1;extra_copy_number=0
CM058242.1	Liftoff	exon	138766939	138767009	.	-	.	ID=exon-XM_011239251.1-18;Parent=rna-XM_011239251.1;Dbxref=GeneID:110751,GenBank:XM_011239251.1,MGI:MGI:1341813;gbkey=mRNA;gene=Adam33;product=a disintegrin and metallopeptidase domain 33%2C transcript variant X6;transcript_id=XM_011239251.1;extra_copy_number=0
CM058242.1	Liftoff	exon	138768277	138768421	.	-	.	ID=exon-XM_011239251.1-17;Parent=rna-XM_011239251.1;Dbxref=GeneID:110751,GenBank:XM_011239251.1,MGI:MGI:1341813;gbkey=mRNA;gene=Adam33;product=a disintegrin and metallopeptidase domain 33%2C transcript variant X6;transcript_id=XM_011239251.1;extra_copy_number=0
CM058242.1	Liftoff	exon	138768501	138768609	.	-	.	ID=exon-XM_011239251.1-16;Parent=rna-XM_011239251.1;Dbxref=GeneID:110751,GenBank:XM_011239251.1,MGI:MGI:1341813;gbkey=mRNA;gene=Adam33;product=a disintegrin and metallopeptidase domain 33%2C transcript variant X6;transcript_id=XM_011239251.1;extra_copy_number=0
CM058242.1	Liftoff	exon	138768682	138768759	.	-	.	ID=exon-XM_011239251.1-15;Parent=rna-XM_011239251.1;Dbxref=GeneID:110751,GenBank:XM_011239251.1,MGI:MGI:1341813;gbkey=mRNA;gene=Adam33;product=a disintegrin and metallopeptidase domain 33%2C transcript variant X6;transcript_id=XM_011239251.1;extra_copy_number=0
CM058242.1	Liftoff	exon	138768849	138769047	.	-	.	ID=exon-XM_011239251.1-14;Parent=rna-XM_011239251.1;Dbxref=GeneID:110751,GenBank:XM_011239251.1,MGI:MGI:1341813;gbkey=mRNA;gene=Adam33;product=a disintegrin and metallopeptidase domain 33%2C transcript variant X6;transcript_id=XM_011239251.1;extra_copy_number=0
CM058242.1	Liftoff	exon	138769144	138769252	.	-	.	ID=exon-XM_011239251.1-13;Parent=rna-XM_011239251.1;Dbxref=GeneID:110751,GenBank:XM_011239251.1,MGI:MGI:1341813;gbkey=mRNA;gene=Adam33;product=a disintegrin and metallopeptidase domain 33%2C transcript variant X6;transcript_id=XM_011239251.1;extra_copy_number=0
CM058242.1	Liftoff	exon	138769377	138769572	.	-	.	ID=exon-XM_011239251.1-12;Parent=rna-XM_011239251.1;Dbxref=GeneID:110751,GenBank:XM_011239251.1,MGI:MGI:1341813;gbkey=mRNA;gene=Adam33;product=a disintegrin and metallopeptidase domain 33%2C transcript variant X6;transcript_id=XM_011239251.1;extra_copy_number=0
CM058242.1	Liftoff	exon	138769731	138769820	.	-	.	ID=exon-XM_011239251.1-11;Parent=rna-XM_011239251.1;Dbxref=GeneID:110751,GenBank:XM_011239251.1,MGI:MGI:1341813;gbkey=mRNA;gene=Adam33;product=a disintegrin and metallopeptidase domain 33%2C transcript variant X6;transcript_id=XM_011239251.1;extra_copy_number=0
CM058242.1	Liftoff	exon	138769933	138770110	.	-	.	ID=exon-XM_011239251.1-10;Parent=rna-XM_011239251.1;Dbxref=GeneID:110751,GenBank:XM_011239251.1,MGI:MGI:1341813;gbkey=mRNA;gene=Adam33;product=a disintegrin and metallopeptidase domain 33%2C transcript variant X6;transcript_id=XM_011239251.1;extra_copy_number=0
CM058242.1	Liftoff	exon	138770521	138770663	.	-	.	ID=exon-XM_011239251.1-9;Parent=rna-XM_011239251.1;Dbxref=GeneID:110751,GenBank:XM_011239251.1,MGI:MGI:1341813;gbkey=mRNA;gene=Adam33;product=a disintegrin and metallopeptidase domain 33%2C transcript variant X6;transcript_id=XM_011239251.1;extra_copy_number=0
CM058242.1	Liftoff	exon	138770740	138770824	.	-	.	ID=exon-XM_011239251.1-8;Parent=rna-XM_011239251.1;Dbxref=GeneID:110751,GenBank:XM_011239251.1,MGI:MGI:1341813;gbkey=mRNA;gene=Adam33;product=a disintegrin and metallopeptidase domain 33%2C transcript variant X6;transcript_id=XM_011239251.1;extra_copy_number=0
CM058242.1	Liftoff	exon	138770955	138771121	.	-	.	ID=exon-XM_011239251.1-7;Parent=rna-XM_011239251.1;Dbxref=GeneID:110751,GenBank:XM_011239251.1,MGI:MGI:1341813;gbkey=mRNA;gene=Adam33;product=a disintegrin and metallopeptidase domain 33%2C transcript variant X6;transcript_id=XM_011239251.1;extra_copy_number=0
CM058242.1	Liftoff	exon	138771215	138771286	.	-	.	ID=exon-XM_011239251.1-6;Parent=rna-XM_011239251.1;Dbxref=GeneID:110751,GenBank:XM_011239251.1,MGI:MGI:1341813;gbkey=mRNA;gene=Adam33;product=a disintegrin and metallopeptidase domain 33%2C transcript variant X6;transcript_id=XM_011239251.1;extra_copy_number=0
CM058242.1	Liftoff	exon	138771373	138771438	.	-	.	ID=exon-XM_011239251.1-5;Parent=rna-XM_011239251.1;Dbxref=GeneID:110751,GenBank:XM_011239251.1,MGI:MGI:1341813;gbkey=mRNA;gene=Adam33;product=a disintegrin and metallopeptidase domain 33%2C transcript variant X6;transcript_id=XM_011239251.1;extra_copy_number=0
CM058242.1	Liftoff	exon	138771649	138771838	.	-	.	ID=exon-XM_011239251.1-4;Parent=rna-XM_011239251.1;Dbxref=GeneID:110751,GenBank:XM_011239251.1,MGI:MGI:1341813;gbkey=mRNA;gene=Adam33;product=a disintegrin and metallopeptidase domain 33%2C transcript variant X6;transcript_id=XM_011239251.1;extra_copy_number=0
CM058242.1	Liftoff	exon	138771924	138772251	.	-	.	ID=exon-XM_011239251.1-3;Parent=rna-XM_011239251.1;Dbxref=GeneID:110751,GenBank:XM_011239251.1,MGI:MGI:1341813;gbkey=mRNA;gene=Adam33;product=a disintegrin and metallopeptidase domain 33%2C transcript variant X6;transcript_id=XM_011239251.1;extra_copy_number=0
CM058242.1	Liftoff	exon	138773540	138773956	.	-	.	ID=exon-XM_011239251.1-2;Parent=rna-XM_011239251.1;Dbxref=GeneID:110751,GenBank:XM_011239251.1,MGI:MGI:1341813;gbkey=mRNA;gene=Adam33;product=a disintegrin and metallopeptidase domain 33%2C transcript variant X6;transcript_id=XM_011239251.1;extra_copy_number=0
CM058242.1	Liftoff	exon	138774121	138774197	.	-	.	ID=exon-XM_011239251.1-1;Parent=rna-XM_011239251.1;Dbxref=GeneID:110751,GenBank:XM_011239251.1,MGI:MGI:1341813;gbkey=mRNA;gene=Adam33;product=a disintegrin and metallopeptidase domain 33%2C transcript variant X6;transcript_id=XM_011239251.1;extra_copy_number=0
CM058242.1	Liftoff	CDS	138766747	138766829	.	-	.	ID=cds-XP_011237553.1;Parent=rna-XM_011239251.1;Dbxref=GeneID:110751,GenBank:XP_011237553.1,MGI:MGI:1341813;Name=XP_011237553.1;gbkey=CDS;gene=Adam33;product=disintegrin and metalloproteinase domain-containing protein 33 isoform X2;protein_id=XP_011237553.1;extra_copy_number=0
CM058242.1	Liftoff	CDS	138766939	138767009	.	-	.	ID=cds-XP_011237553.1;Parent=rna-XM_011239251.1;Dbxref=GeneID:110751,GenBank:XP_011237553.1,MGI:MGI:1341813;Name=XP_011237553.1;gbkey=CDS;gene=Adam33;product=disintegrin and metalloproteinase domain-containing protein 33 isoform X2;protein_id=XP_011237553.1;extra_copy_number=0
CM058242.1	Liftoff	CDS	138768277	138768421	.	-	.	ID=cds-XP_011237553.1;Parent=rna-XM_011239251.1;Dbxref=GeneID:110751,GenBank:XP_011237553.1,MGI:MGI:1341813;Name=XP_011237553.1;gbkey=CDS;gene=Adam33;product=disintegrin and metalloproteinase domain-containing protein 33 isoform X2;protein_id=XP_011237553.1;extra_copy_number=0
CM058242.1	Liftoff	CDS	138768501	138768609	.	-	.	ID=cds-XP_011237553.1;Parent=rna-XM_011239251.1;Dbxref=GeneID:110751,GenBank:XP_011237553.1,MGI:MGI:1341813;Name=XP_011237553.1;gbkey=CDS;gene=Adam33;product=disintegrin and metalloproteinase domain-containing protein 33 isoform X2;protein_id=XP_011237553.1;extra_copy_number=0
CM058242.1	Liftoff	CDS	138768682	138768759	.	-	.	ID=cds-XP_011237553.1;Parent=rna-XM_011239251.1;Dbxref=GeneID:110751,GenBank:XP_011237553.1,MGI:MGI:1341813;Name=XP_011237553.1;gbkey=CDS;gene=Adam33;product=disintegrin and metalloproteinase domain-containing protein 33 isoform X2;protein_id=XP_011237553.1;extra_copy_number=0
CM058242.1	Liftoff	CDS	138768849	138769047	.	-	.	ID=cds-XP_011237553.1;Parent=rna-XM_011239251.1;Dbxref=GeneID:110751,GenBank:XP_011237553.1,MGI:MGI:1341813;Name=XP_011237553.1;gbkey=CDS;gene=Adam33;product=disintegrin and metalloproteinase domain-containing protein 33 isoform X2;protein_id=XP_011237553.1;extra_copy_number=0
CM058242.1	Liftoff	CDS	138769144	138769252	.	-	.	ID=cds-XP_011237553.1;Parent=rna-XM_011239251.1;Dbxref=GeneID:110751,GenBank:XP_011237553.1,MGI:MGI:1341813;Name=XP_011237553.1;gbkey=CDS;gene=Adam33;product=disintegrin and metalloproteinase domain-containing protein 33 isoform X2;protein_id=XP_011237553.1;extra_copy_number=0
CM058242.1	Liftoff	CDS	138769377	138769572	.	-	.	ID=cds-XP_011237553.1;Parent=rna-XM_011239251.1;Dbxref=GeneID:110751,GenBank:XP_011237553.1,MGI:MGI:1341813;Name=XP_011237553.1;gbkey=CDS;gene=Adam33;product=disintegrin and metalloproteinase domain-containing protein 33 isoform X2;protein_id=XP_011237553.1;extra_copy_number=0
CM058242.1	Liftoff	CDS	138769731	138769820	.	-	.	ID=cds-XP_011237553.1;Parent=rna-XM_011239251.1;Dbxref=GeneID:110751,GenBank:XP_011237553.1,MGI:MGI:1341813;Name=XP_011237553.1;gbkey=CDS;gene=Adam33;product=disintegrin and metalloproteinase domain-containing protein 33 isoform X2;protein_id=XP_011237553.1;extra_copy_number=0
CM058242.1	Liftoff	CDS	138769933	138770110	.	-	.	ID=cds-XP_011237553.1;Parent=rna-XM_011239251.1;Dbxref=GeneID:110751,GenBank:XP_011237553.1,MGI:MGI:1341813;Name=XP_011237553.1;gbkey=CDS;gene=Adam33;product=disintegrin and metalloproteinase domain-containing protein 33 isoform X2;protein_id=XP_011237553.1;extra_copy_number=0
CM058242.1	Liftoff	CDS	138770521	138770663	.	-	.	ID=cds-XP_011237553.1;Parent=rna-XM_011239251.1;Dbxref=GeneID:110751,GenBank:XP_011237553.1,MGI:MGI:1341813;Name=XP_011237553.1;gbkey=CDS;gene=Adam33;product=disintegrin and metalloproteinase domain-containing protein 33 isoform X2;protein_id=XP_011237553.1;extra_copy_number=0
CM058242.1	Liftoff	CDS	138770740	138770824	.	-	.	ID=cds-XP_011237553.1;Parent=rna-XM_011239251.1;Dbxref=GeneID:110751,GenBank:XP_011237553.1,MGI:MGI:1341813;Name=XP_011237553.1;gbkey=CDS;gene=Adam33;product=disintegrin and metalloproteinase domain-containing protein 33 isoform X2;protein_id=XP_011237553.1;extra_copy_number=0
CM058242.1	Liftoff	CDS	138770955	138771121	.	-	.	ID=cds-XP_011237553.1;Parent=rna-XM_011239251.1;Dbxref=GeneID:110751,GenBank:XP_011237553.1,MGI:MGI:1341813;Name=XP_011237553.1;gbkey=CDS;gene=Adam33;product=disintegrin and metalloproteinase domain-containing protein 33 isoform X2;protein_id=XP_011237553.1;extra_copy_number=0
CM058242.1	Liftoff	CDS	138771215	138771286	.	-	.	ID=cds-XP_011237553.1;Parent=rna-XM_011239251.1;Dbxref=GeneID:110751,GenBank:XP_011237553.1,MGI:MGI:1341813;Name=XP_011237553.1;gbkey=CDS;gene=Adam33;product=disintegrin and metalloproteinase domain-containing protein 33 isoform X2;protein_id=XP_011237553.1;extra_copy_number=0
CM058242.1	Liftoff	CDS	138771373	138771438	.	-	.	ID=cds-XP_011237553.1;Parent=rna-XM_011239251.1;Dbxref=GeneID:110751,GenBank:XP_011237553.1,MGI:MGI:1341813;Name=XP_011237553.1;gbkey=CDS;gene=Adam33;product=disintegrin and metalloproteinase domain-containing protein 33 isoform X2;protein_id=XP_011237553.1;extra_copy_number=0
CM058242.1	Liftoff	CDS	138771649	138771838	.	-	.	ID=cds-XP_011237553.1;Parent=rna-XM_011239251.1;Dbxref=GeneID:110751,GenBank:XP_011237553.1,MGI:MGI:1341813;Name=XP_011237553.1;gbkey=CDS;gene=Adam33;product=disintegrin and metalloproteinase domain-containing protein 33 isoform X2;protein_id=XP_011237553.1;extra_copy_number=0
CM058242.1	Liftoff	CDS	138771924	138771928	.	-	.	ID=cds-XP_011237553.1;Parent=rna-XM_011239251.1;Dbxref=GeneID:110751,GenBank:XP_011237553.1,MGI:MGI:1341813;Name=XP_011237553.1;gbkey=CDS;gene=Adam33;product=disintegrin and metalloproteinase domain-containing protein 33 isoform X2;protein_id=XP_011237553.1;extra_copy_number=0
CM058242.1	Liftoff	mRNA	138766281	138779276	.	-	.	ID=rna-NM_001163529.2;Parent=gene-Adam33;Dbxref=GeneID:110751,GenBank:NM_001163529.2,MGI:MGI:1341813;Name=NM_001163529.2;gbkey=mRNA;gene=Adam33;product=a disintegrin and metallopeptidase domain 33%2C transcript variant 2;transcript_id=NM_001163529.2;matches_ref_protein=True;valid_ORF=True;extra_copy_number=0
CM058242.1	Liftoff	exon	138766281	138766829	.	-	.	ID=exon-NM_001163529.2-20;Parent=rna-NM_001163529.2;Dbxref=GeneID:110751,GenBank:NM_001163529.2,MGI:MGI:1341813;gbkey=mRNA;gene=Adam33;product=a disintegrin and metallopeptidase domain 33%2C transcript variant 2;transcript_id=NM_001163529.2;extra_copy_number=0
CM058242.1	Liftoff	exon	138766939	138767009	.	-	.	ID=exon-NM_001163529.2-19;Parent=rna-NM_001163529.2;Dbxref=GeneID:110751,GenBank:NM_001163529.2,MGI:MGI:1341813;gbkey=mRNA;gene=Adam33;product=a disintegrin and metallopeptidase domain 33%2C transcript variant 2;transcript_id=NM_001163529.2;extra_copy_number=0
CM058242.1	Liftoff	exon	138768277	138768421	.	-	.	ID=exon-NM_001163529.2-18;Parent=rna-NM_001163529.2;Dbxref=GeneID:110751,GenBank:NM_001163529.2,MGI:MGI:1341813;gbkey=mRNA;gene=Adam33;product=a disintegrin and metallopeptidase domain 33%2C transcript variant 2;transcript_id=NM_001163529.2;extra_copy_number=0
CM058242.1	Liftoff	exon	138768501	138768609	.	-	.	ID=exon-NM_001163529.2-17;Parent=rna-NM_001163529.2;Dbxref=GeneID:110751,GenBank:NM_001163529.2,MGI:MGI:1341813;gbkey=mRNA;gene=Adam33;product=a disintegrin and metallopeptidase domain 33%2C transcript variant 2;transcript_id=NM_001163529.2;extra_copy_number=0
CM058242.1	Liftoff	exon	138768849	138769047	.	-	.	ID=exon-NM_001163529.2-16;Parent=rna-NM_001163529.2;Dbxref=GeneID:110751,GenBank:NM_001163529.2,MGI:MGI:1341813;gbkey=mRNA;gene=Adam33;product=a disintegrin and metallopeptidase domain 33%2C transcript variant 2;transcript_id=NM_001163529.2;extra_copy_number=0
CM058242.1	Liftoff	exon	138769144	138769252	.	-	.	ID=exon-NM_001163529.2-15;Parent=rna-NM_001163529.2;Dbxref=GeneID:110751,GenBank:NM_001163529.2,MGI:MGI:1341813;gbkey=mRNA;gene=Adam33;product=a disintegrin and metallopeptidase domain 33%2C transcript variant 2;transcript_id=NM_001163529.2;extra_copy_number=0
CM058242.1	Liftoff	exon	138769377	138769572	.	-	.	ID=exon-NM_001163529.2-14;Parent=rna-NM_001163529.2;Dbxref=GeneID:110751,GenBank:NM_001163529.2,MGI:MGI:1341813;gbkey=mRNA;gene=Adam33;product=a disintegrin and metallopeptidase domain 33%2C transcript variant 2;transcript_id=NM_001163529.2;extra_copy_number=0
CM058242.1	Liftoff	exon	138769731	138769820	.	-	.	ID=exon-NM_001163529.2-13;Parent=rna-NM_001163529.2;Dbxref=GeneID:110751,GenBank:NM_001163529.2,MGI:MGI:1341813;gbkey=mRNA;gene=Adam33;product=a disintegrin and metallopeptidase domain 33%2C transcript variant 2;transcript_id=NM_001163529.2;extra_copy_number=0
CM058242.1	Liftoff	exon	138769933	138770110	.	-	.	ID=exon-NM_001163529.2-12;Parent=rna-NM_001163529.2;Dbxref=GeneID:110751,GenBank:NM_001163529.2,MGI:MGI:1341813;gbkey=mRNA;gene=Adam33;product=a disintegrin and metallopeptidase domain 33%2C transcript variant 2;transcript_id=NM_001163529.2;extra_copy_number=0
CM058242.1	Liftoff	exon	138770521	138770663	.	-	.	ID=exon-NM_001163529.2-11;Parent=rna-NM_001163529.2;Dbxref=GeneID:110751,GenBank:NM_001163529.2,MGI:MGI:1341813;gbkey=mRNA;gene=Adam33;product=a disintegrin and metallopeptidase domain 33%2C transcript variant 2;transcript_id=NM_001163529.2;extra_copy_number=0
CM058242.1	Liftoff	exon	138770740	138770824	.	-	.	ID=exon-NM_001163529.2-10;Parent=rna-NM_001163529.2;Dbxref=GeneID:110751,GenBank:NM_001163529.2,MGI:MGI:1341813;gbkey=mRNA;gene=Adam33;product=a disintegrin and metallopeptidase domain 33%2C transcript variant 2;transcript_id=NM_001163529.2;extra_copy_number=0
CM058242.1	Liftoff	exon	138770955	138771121	.	-	.	ID=exon-NM_001163529.2-9;Parent=rna-NM_001163529.2;Dbxref=GeneID:110751,GenBank:NM_001163529.2,MGI:MGI:1341813;gbkey=mRNA;gene=Adam33;product=a disintegrin and metallopeptidase domain 33%2C transcript variant 2;transcript_id=NM_001163529.2;extra_copy_number=0
CM058242.1	Liftoff	exon	138771215	138771286	.	-	.	ID=exon-NM_001163529.2-8;Parent=rna-NM_001163529.2;Dbxref=GeneID:110751,GenBank:NM_001163529.2,MGI:MGI:1341813;gbkey=mRNA;gene=Adam33;product=a disintegrin and metallopeptidase domain 33%2C transcript variant 2;transcript_id=NM_001163529.2;extra_copy_number=0
CM058242.1	Liftoff	exon	138771373	138771438	.	-	.	ID=exon-NM_001163529.2-7;Parent=rna-NM_001163529.2;Dbxref=GeneID:110751,GenBank:NM_001163529.2,MGI:MGI:1341813;gbkey=mRNA;gene=Adam33;product=a disintegrin and metallopeptidase domain 33%2C transcript variant 2;transcript_id=NM_001163529.2;extra_copy_number=0
CM058242.1	Liftoff	exon	138771649	138771838	.	-	.	ID=exon-NM_001163529.2-6;Parent=rna-NM_001163529.2;Dbxref=GeneID:110751,GenBank:NM_001163529.2,MGI:MGI:1341813;gbkey=mRNA;gene=Adam33;product=a disintegrin and metallopeptidase domain 33%2C transcript variant 2;transcript_id=NM_001163529.2;extra_copy_number=0
CM058242.1	Liftoff	exon	138771924	138772000	.	-	.	ID=exon-NM_001163529.2-5;Parent=rna-NM_001163529.2;Dbxref=GeneID:110751,GenBank:NM_001163529.2,MGI:MGI:1341813;gbkey=mRNA;gene=Adam33;product=a disintegrin and metallopeptidase domain 33%2C transcript variant 2;transcript_id=NM_001163529.2;extra_copy_number=0
CM058242.1	Liftoff	exon	138772173	138772251	.	-	.	ID=exon-NM_001163529.2-4;Parent=rna-NM_001163529.2;Dbxref=GeneID:110751,GenBank:NM_001163529.2,MGI:MGI:1341813;gbkey=mRNA;gene=Adam33;product=a disintegrin and metallopeptidase domain 33%2C transcript variant 2;transcript_id=NM_001163529.2;extra_copy_number=0
CM058242.1	Liftoff	exon	138774121	138774197	.	-	.	ID=exon-NM_001163529.2-3;Parent=rna-NM_001163529.2;Dbxref=GeneID:110751,GenBank:NM_001163529.2,MGI:MGI:1341813;gbkey=mRNA;gene=Adam33;product=a disintegrin and metallopeptidase domain 33%2C transcript variant 2;transcript_id=NM_001163529.2;extra_copy_number=0
CM058242.1	Liftoff	exon	138776602	138776681	.	-	.	ID=exon-NM_001163529.2-2;Parent=rna-NM_001163529.2;Dbxref=GeneID:110751,GenBank:NM_001163529.2,MGI:MGI:1341813;gbkey=mRNA;gene=Adam33;product=a disintegrin and metallopeptidase domain 33%2C transcript variant 2;transcript_id=NM_001163529.2;extra_copy_number=0
CM058242.1	Liftoff	exon	138778877	138779276	.	-	.	ID=exon-NM_001163529.2-1;Parent=rna-NM_001163529.2;Dbxref=GeneID:110751,GenBank:NM_001163529.2,MGI:MGI:1341813;gbkey=mRNA;gene=Adam33;product=a disintegrin and metallopeptidase domain 33%2C transcript variant 2;transcript_id=NM_001163529.2;extra_copy_number=0
CM058242.1	Liftoff	CDS	138766747	138766829	.	-	.	ID=cds-NP_001157001.1;Parent=rna-NM_001163529.2;Dbxref=CCDS:CCDS50716.1,GeneID:110751,GenBank:NP_001157001.1,MGI:MGI:1341813;Name=NP_001157001.1;Note=isoform 2 precursor is encoded by transcript variant 2;gbkey=CDS;gene=Adam33;product=disintegrin and metalloproteinase domain-containing protein 33 isoform 2 precursor;protein_id=NP_001157001.1;extra_copy_number=0
CM058242.1	Liftoff	CDS	138766939	138767009	.	-	.	ID=cds-NP_001157001.1;Parent=rna-NM_001163529.2;Dbxref=CCDS:CCDS50716.1,GeneID:110751,GenBank:NP_001157001.1,MGI:MGI:1341813;Name=NP_001157001.1;Note=isoform 2 precursor is encoded by transcript variant 2;gbkey=CDS;gene=Adam33;product=disintegrin and metalloproteinase domain-containing protein 33 isoform 2 precursor;protein_id=NP_001157001.1;extra_copy_number=0
CM058242.1	Liftoff	CDS	138768277	138768421	.	-	.	ID=cds-NP_001157001.1;Parent=rna-NM_001163529.2;Dbxref=CCDS:CCDS50716.1,GeneID:110751,GenBank:NP_001157001.1,MGI:MGI:1341813;Name=NP_001157001.1;Note=isoform 2 precursor is encoded by transcript variant 2;gbkey=CDS;gene=Adam33;product=disintegrin and metalloproteinase domain-containing protein 33 isoform 2 precursor;protein_id=NP_001157001.1;extra_copy_number=0
CM058242.1	Liftoff	CDS	138768501	138768609	.	-	.	ID=cds-NP_001157001.1;Parent=rna-NM_001163529.2;Dbxref=CCDS:CCDS50716.1,GeneID:110751,GenBank:NP_001157001.1,MGI:MGI:1341813;Name=NP_001157001.1;Note=isoform 2 precursor is encoded by transcript variant 2;gbkey=CDS;gene=Adam33;product=disintegrin and metalloproteinase domain-containing protein 33 isoform 2 precursor;protein_id=NP_001157001.1;extra_copy_number=0
CM058242.1	Liftoff	CDS	138768849	138769047	.	-	.	ID=cds-NP_001157001.1;Parent=rna-NM_001163529.2;Dbxref=CCDS:CCDS50716.1,GeneID:110751,GenBank:NP_001157001.1,MGI:MGI:1341813;Name=NP_001157001.1;Note=isoform 2 precursor is encoded by transcript variant 2;gbkey=CDS;gene=Adam33;product=disintegrin and metalloproteinase domain-containing protein 33 isoform 2 precursor;protein_id=NP_001157001.1;extra_copy_number=0
CM058242.1	Liftoff	CDS	138769144	138769252	.	-	.	ID=cds-NP_001157001.1;Parent=rna-NM_001163529.2;Dbxref=CCDS:CCDS50716.1,GeneID:110751,GenBank:NP_001157001.1,MGI:MGI:1341813;Name=NP_001157001.1;Note=isoform 2 precursor is encoded by transcript variant 2;gbkey=CDS;gene=Adam33;product=disintegrin and metalloproteinase domain-containing protein 33 isoform 2 precursor;protein_id=NP_001157001.1;extra_copy_number=0
CM058242.1	Liftoff	CDS	138769377	138769572	.	-	.	ID=cds-NP_001157001.1;Parent=rna-NM_001163529.2;Dbxref=CCDS:CCDS50716.1,GeneID:110751,GenBank:NP_001157001.1,MGI:MGI:1341813;Name=NP_001157001.1;Note=isoform 2 precursor is encoded by transcript variant 2;gbkey=CDS;gene=Adam33;product=disintegrin and metalloproteinase domain-containing protein 33 isoform 2 precursor;protein_id=NP_001157001.1;extra_copy_number=0
CM058242.1	Liftoff	CDS	138769731	138769820	.	-	.	ID=cds-NP_001157001.1;Parent=rna-NM_001163529.2;Dbxref=CCDS:CCDS50716.1,GeneID:110751,GenBank:NP_001157001.1,MGI:MGI:1341813;Name=NP_001157001.1;Note=isoform 2 precursor is encoded by transcript variant 2;gbkey=CDS;gene=Adam33;product=disintegrin and metalloproteinase domain-containing protein 33 isoform 2 precursor;protein_id=NP_001157001.1;extra_copy_number=0
CM058242.1	Liftoff	CDS	138769933	138770110	.	-	.	ID=cds-NP_001157001.1;Parent=rna-NM_001163529.2;Dbxref=CCDS:CCDS50716.1,GeneID:110751,GenBank:NP_001157001.1,MGI:MGI:1341813;Name=NP_001157001.1;Note=isoform 2 precursor is encoded by transcript variant 2;gbkey=CDS;gene=Adam33;product=disintegrin and metalloproteinase domain-containing protein 33 isoform 2 precursor;protein_id=NP_001157001.1;extra_copy_number=0
CM058242.1	Liftoff	CDS	138770521	138770663	.	-	.	ID=cds-NP_001157001.1;Parent=rna-NM_001163529.2;Dbxref=CCDS:CCDS50716.1,GeneID:110751,GenBank:NP_001157001.1,MGI:MGI:1341813;Name=NP_001157001.1;Note=isoform 2 precursor is encoded by transcript variant 2;gbkey=CDS;gene=Adam33;product=disintegrin and metalloproteinase domain-containing protein 33 isoform 2 precursor;protein_id=NP_001157001.1;extra_copy_number=0
CM058242.1	Liftoff	CDS	138770740	138770824	.	-	.	ID=cds-NP_001157001.1;Parent=rna-NM_001163529.2;Dbxref=CCDS:CCDS50716.1,GeneID:110751,GenBank:NP_001157001.1,MGI:MGI:1341813;Name=NP_001157001.1;Note=isoform 2 precursor is encoded by transcript variant 2;gbkey=CDS;gene=Adam33;product=disintegrin and metalloproteinase domain-containing protein 33 isoform 2 precursor;protein_id=NP_001157001.1;extra_copy_number=0
CM058242.1	Liftoff	CDS	138770955	138771121	.	-	.	ID=cds-NP_001157001.1;Parent=rna-NM_001163529.2;Dbxref=CCDS:CCDS50716.1,GeneID:110751,GenBank:NP_001157001.1,MGI:MGI:1341813;Name=NP_001157001.1;Note=isoform 2 precursor is encoded by transcript variant 2;gbkey=CDS;gene=Adam33;product=disintegrin and metalloproteinase domain-containing protein 33 isoform 2 precursor;protein_id=NP_001157001.1;extra_copy_number=0
CM058242.1	Liftoff	CDS	138771215	138771286	.	-	.	ID=cds-NP_001157001.1;Parent=rna-NM_001163529.2;Dbxref=CCDS:CCDS50716.1,GeneID:110751,GenBank:NP_001157001.1,MGI:MGI:1341813;Name=NP_001157001.1;Note=isoform 2 precursor is encoded by transcript variant 2;gbkey=CDS;gene=Adam33;product=disintegrin and metalloproteinase domain-containing protein 33 isoform 2 precursor;protein_id=NP_001157001.1;extra_copy_number=0
CM058242.1	Liftoff	CDS	138771373	138771438	.	-	.	ID=cds-NP_001157001.1;Parent=rna-NM_001163529.2;Dbxref=CCDS:CCDS50716.1,GeneID:110751,GenBank:NP_001157001.1,MGI:MGI:1341813;Name=NP_001157001.1;Note=isoform 2 precursor is encoded by transcript variant 2;gbkey=CDS;gene=Adam33;product=disintegrin and metalloproteinase domain-containing protein 33 isoform 2 precursor;protein_id=NP_001157001.1;extra_copy_number=0
CM058242.1	Liftoff	CDS	138771649	138771838	.	-	.	ID=cds-NP_001157001.1;Parent=rna-NM_001163529.2;Dbxref=CCDS:CCDS50716.1,GeneID:110751,GenBank:NP_001157001.1,MGI:MGI:1341813;Name=NP_001157001.1;Note=isoform 2 precursor is encoded by transcript variant 2;gbkey=CDS;gene=Adam33;product=disintegrin and metalloproteinase domain-containing protein 33 isoform 2 precursor;protein_id=NP_001157001.1;extra_copy_number=0
CM058242.1	Liftoff	CDS	138771924	138772000	.	-	.	ID=cds-NP_001157001.1;Parent=rna-NM_001163529.2;Dbxref=CCDS:CCDS50716.1,GeneID:110751,GenBank:NP_001157001.1,MGI:MGI:1341813;Name=NP_001157001.1;Note=isoform 2 precursor is encoded by transcript variant 2;gbkey=CDS;gene=Adam33;product=disintegrin and metalloproteinase domain-containing protein 33 isoform 2 precursor;protein_id=NP_001157001.1;extra_copy_number=0
CM058242.1	Liftoff	CDS	138772173	138772251	.	-	.	ID=cds-NP_001157001.1;Parent=rna-NM_001163529.2;Dbxref=CCDS:CCDS50716.1,GeneID:110751,GenBank:NP_001157001.1,MGI:MGI:1341813;Name=NP_001157001.1;Note=isoform 2 precursor is encoded by transcript variant 2;gbkey=CDS;gene=Adam33;product=disintegrin and metalloproteinase domain-containing protein 33 isoform 2 precursor;protein_id=NP_001157001.1;extra_copy_number=0
CM058242.1	Liftoff	CDS	138774121	138774197	.	-	.	ID=cds-NP_001157001.1;Parent=rna-NM_001163529.2;Dbxref=CCDS:CCDS50716.1,GeneID:110751,GenBank:NP_001157001.1,MGI:MGI:1341813;Name=NP_001157001.1;Note=isoform 2 precursor is encoded by transcript variant 2;gbkey=CDS;gene=Adam33;product=disintegrin and metalloproteinase domain-containing protein 33 isoform 2 precursor;protein_id=NP_001157001.1;extra_copy_number=0
CM058242.1	Liftoff	CDS	138776602	138776681	.	-	.	ID=cds-NP_001157001.1;Parent=rna-NM_001163529.2;Dbxref=CCDS:CCDS50716.1,GeneID:110751,GenBank:NP_001157001.1,MGI:MGI:1341813;Name=NP_001157001.1;Note=isoform 2 precursor is encoded by transcript variant 2;gbkey=CDS;gene=Adam33;product=disintegrin and metalloproteinase domain-containing protein 33 isoform 2 precursor;protein_id=NP_001157001.1;extra_copy_number=0
CM058242.1	Liftoff	CDS	138778877	138778976	.	-	.	ID=cds-NP_001157001.1;Parent=rna-NM_001163529.2;Dbxref=CCDS:CCDS50716.1,GeneID:110751,GenBank:NP_001157001.1,MGI:MGI:1341813;Name=NP_001157001.1;Note=isoform 2 precursor is encoded by transcript variant 2;gbkey=CDS;gene=Adam33;product=disintegrin and metalloproteinase domain-containing protein 33 isoform 2 precursor;protein_id=NP_001157001.1;extra_copy_number=0
CM058242.1	Liftoff	mRNA	138766281	138779276	.	-	.	ID=rna-NM_033615.3;Parent=gene-Adam33;Dbxref=GeneID:110751,GenBank:NM_033615.3,MGI:MGI:1341813;Name=NM_033615.3;gbkey=mRNA;gene=Adam33;product=a disintegrin and metallopeptidase domain 33%2C transcript variant 1;tag=RefSeq Select;transcript_id=NM_033615.3;matches_ref_protein=True;valid_ORF=True;extra_copy_number=0
CM058242.1	Liftoff	exon	138766281	138766829	.	-	.	ID=exon-NM_033615.3-21;Parent=rna-NM_033615.3;Dbxref=GeneID:110751,GenBank:NM_033615.3,MGI:MGI:1341813;gbkey=mRNA;gene=Adam33;product=a disintegrin and metallopeptidase domain 33%2C transcript variant 1;tag=RefSeq Select;transcript_id=NM_033615.3;extra_copy_number=0
CM058242.1	Liftoff	exon	138766939	138767009	.	-	.	ID=exon-NM_033615.3-20;Parent=rna-NM_033615.3;Dbxref=GeneID:110751,GenBank:NM_033615.3,MGI:MGI:1341813;gbkey=mRNA;gene=Adam33;product=a disintegrin and metallopeptidase domain 33%2C transcript variant 1;tag=RefSeq Select;transcript_id=NM_033615.3;extra_copy_number=0
CM058242.1	Liftoff	exon	138768277	138768421	.	-	.	ID=exon-NM_033615.3-19;Parent=rna-NM_033615.3;Dbxref=GeneID:110751,GenBank:NM_033615.3,MGI:MGI:1341813;gbkey=mRNA;gene=Adam33;product=a disintegrin and metallopeptidase domain 33%2C transcript variant 1;tag=RefSeq Select;transcript_id=NM_033615.3;extra_copy_number=0
CM058242.1	Liftoff	exon	138768501	138768609	.	-	.	ID=exon-NM_033615.3-18;Parent=rna-NM_033615.3;Dbxref=GeneID:110751,GenBank:NM_033615.3,MGI:MGI:1341813;gbkey=mRNA;gene=Adam33;product=a disintegrin and metallopeptidase domain 33%2C transcript variant 1;tag=RefSeq Select;transcript_id=NM_033615.3;extra_copy_number=0
CM058242.1	Liftoff	exon	138768682	138768759	.	-	.	ID=exon-NM_033615.3-17;Parent=rna-NM_033615.3;Dbxref=GeneID:110751,GenBank:NM_033615.3,MGI:MGI:1341813;gbkey=mRNA;gene=Adam33;product=a disintegrin and metallopeptidase domain 33%2C transcript variant 1;tag=RefSeq Select;transcript_id=NM_033615.3;extra_copy_number=0
CM058242.1	Liftoff	exon	138768849	138769047	.	-	.	ID=exon-NM_033615.3-16;Parent=rna-NM_033615.3;Dbxref=GeneID:110751,GenBank:NM_033615.3,MGI:MGI:1341813;gbkey=mRNA;gene=Adam33;product=a disintegrin and metallopeptidase domain 33%2C transcript variant 1;tag=RefSeq Select;transcript_id=NM_033615.3;extra_copy_number=0
CM058242.1	Liftoff	exon	138769144	138769252	.	-	.	ID=exon-NM_033615.3-15;Parent=rna-NM_033615.3;Dbxref=GeneID:110751,GenBank:NM_033615.3,MGI:MGI:1341813;gbkey=mRNA;gene=Adam33;product=a disintegrin and metallopeptidase domain 33%2C transcript variant 1;tag=RefSeq Select;transcript_id=NM_033615.3;extra_copy_number=0
CM058242.1	Liftoff	exon	138769377	138769572	.	-	.	ID=exon-NM_033615.3-14;Parent=rna-NM_033615.3;Dbxref=GeneID:110751,GenBank:NM_033615.3,MGI:MGI:1341813;gbkey=mRNA;gene=Adam33;product=a disintegrin and metallopeptidase domain 33%2C transcript variant 1;tag=RefSeq Select;transcript_id=NM_033615.3;extra_copy_number=0
CM058242.1	Liftoff	exon	138769731	138769820	.	-	.	ID=exon-NM_033615.3-13;Parent=rna-NM_033615.3;Dbxref=GeneID:110751,GenBank:NM_033615.3,MGI:MGI:1341813;gbkey=mRNA;gene=Adam33;product=a disintegrin and metallopeptidase domain 33%2C transcript variant 1;tag=RefSeq Select;transcript_id=NM_033615.3;extra_copy_number=0
CM058242.1	Liftoff	exon	138769933	138770110	.	-	.	ID=exon-NM_033615.3-12;Parent=rna-NM_033615.3;Dbxref=GeneID:110751,GenBank:NM_033615.3,MGI:MGI:1341813;gbkey=mRNA;gene=Adam33;product=a disintegrin and metallopeptidase domain 33%2C transcript variant 1;tag=RefSeq Select;transcript_id=NM_033615.3;extra_copy_number=0
CM058242.1	Liftoff	exon	138770521	138770663	.	-	.	ID=exon-NM_033615.3-11;Parent=rna-NM_033615.3;Dbxref=GeneID:110751,GenBank:NM_033615.3,MGI:MGI:1341813;gbkey=mRNA;gene=Adam33;product=a disintegrin and metallopeptidase domain 33%2C transcript variant 1;tag=RefSeq Select;transcript_id=NM_033615.3;extra_copy_number=0
CM058242.1	Liftoff	exon	138770740	138770824	.	-	.	ID=exon-NM_033615.3-10;Parent=rna-NM_033615.3;Dbxref=GeneID:110751,GenBank:NM_033615.3,MGI:MGI:1341813;gbkey=mRNA;gene=Adam33;product=a disintegrin and metallopeptidase domain 33%2C transcript variant 1;tag=RefSeq Select;transcript_id=NM_033615.3;extra_copy_number=0
CM058242.1	Liftoff	exon	138770955	138771121	.	-	.	ID=exon-NM_033615.3-9;Parent=rna-NM_033615.3;Dbxref=GeneID:110751,GenBank:NM_033615.3,MGI:MGI:1341813;gbkey=mRNA;gene=Adam33;product=a disintegrin and metallopeptidase domain 33%2C transcript variant 1;tag=RefSeq Select;transcript_id=NM_033615.3;extra_copy_number=0
CM058242.1	Liftoff	exon	138771215	138771286	.	-	.	ID=exon-NM_033615.3-8;Parent=rna-NM_033615.3;Dbxref=GeneID:110751,GenBank:NM_033615.3,MGI:MGI:1341813;gbkey=mRNA;gene=Adam33;product=a disintegrin and metallopeptidase domain 33%2C transcript variant 1;tag=RefSeq Select;transcript_id=NM_033615.3;extra_copy_number=0
CM058242.1	Liftoff	exon	138771373	138771438	.	-	.	ID=exon-NM_033615.3-7;Parent=rna-NM_033615.3;Dbxref=GeneID:110751,GenBank:NM_033615.3,MGI:MGI:1341813;gbkey=mRNA;gene=Adam33;product=a disintegrin and metallopeptidase domain 33%2C transcript variant 1;tag=RefSeq Select;transcript_id=NM_033615.3;extra_copy_number=0
CM058242.1	Liftoff	exon	138771649	138771838	.	-	.	ID=exon-NM_033615.3-6;Parent=rna-NM_033615.3;Dbxref=GeneID:110751,GenBank:NM_033615.3,MGI:MGI:1341813;gbkey=mRNA;gene=Adam33;product=a disintegrin and metallopeptidase domain 33%2C transcript variant 1;tag=RefSeq Select;transcript_id=NM_033615.3;extra_copy_number=0
CM058242.1	Liftoff	exon	138771924	138772000	.	-	.	ID=exon-NM_033615.3-5;Parent=rna-NM_033615.3;Dbxref=GeneID:110751,GenBank:NM_033615.3,MGI:MGI:1341813;gbkey=mRNA;gene=Adam33;product=a disintegrin and metallopeptidase domain 33%2C transcript variant 1;tag=RefSeq Select;transcript_id=NM_033615.3;extra_copy_number=0
CM058242.1	Liftoff	exon	138772173	138772251	.	-	.	ID=exon-NM_033615.3-4;Parent=rna-NM_033615.3;Dbxref=GeneID:110751,GenBank:NM_033615.3,MGI:MGI:1341813;gbkey=mRNA;gene=Adam33;product=a disintegrin and metallopeptidase domain 33%2C transcript variant 1;tag=RefSeq Select;transcript_id=NM_033615.3;extra_copy_number=0
CM058242.1	Liftoff	exon	138774121	138774197	.	-	.	ID=exon-NM_033615.3-3;Parent=rna-NM_033615.3;Dbxref=GeneID:110751,GenBank:NM_033615.3,MGI:MGI:1341813;gbkey=mRNA;gene=Adam33;product=a disintegrin and metallopeptidase domain 33%2C transcript variant 1;tag=RefSeq Select;transcript_id=NM_033615.3;extra_copy_number=0
CM058242.1	Liftoff	exon	138776602	138776681	.	-	.	ID=exon-NM_033615.3-2;Parent=rna-NM_033615.3;Dbxref=GeneID:110751,GenBank:NM_033615.3,MGI:MGI:1341813;gbkey=mRNA;gene=Adam33;product=a disintegrin and metallopeptidase domain 33%2C transcript variant 1;tag=RefSeq Select;transcript_id=NM_033615.3;extra_copy_number=0
CM058242.1	Liftoff	exon	138778877	138779276	.	-	.	ID=exon-NM_033615.3-1;Parent=rna-NM_033615.3;Dbxref=GeneID:110751,GenBank:NM_033615.3,MGI:MGI:1341813;gbkey=mRNA;gene=Adam33;product=a disintegrin and metallopeptidase domain 33%2C transcript variant 1;tag=RefSeq Select;transcript_id=NM_033615.3;extra_copy_number=0
CM058242.1	Liftoff	CDS	138766747	138766829	.	-	.	ID=cds-NP_291093.2;Parent=rna-NM_033615.3;Dbxref=CCDS:CCDS16753.1,GeneID:110751,GenBank:NP_291093.2,MGI:MGI:1341813;Name=NP_291093.2;Note=isoform 1 preproprotein is encoded by transcript variant 1;gbkey=CDS;gene=Adam33;product=disintegrin and metalloproteinase domain-containing protein 33 isoform 1 preproprotein;protein_id=NP_291093.2;tag=RefSeq Select;extra_copy_number=0
CM058242.1	Liftoff	CDS	138766939	138767009	.	-	.	ID=cds-NP_291093.2;Parent=rna-NM_033615.3;Dbxref=CCDS:CCDS16753.1,GeneID:110751,GenBank:NP_291093.2,MGI:MGI:1341813;Name=NP_291093.2;Note=isoform 1 preproprotein is encoded by transcript variant 1;gbkey=CDS;gene=Adam33;product=disintegrin and metalloproteinase domain-containing protein 33 isoform 1 preproprotein;protein_id=NP_291093.2;tag=RefSeq Select;extra_copy_number=0
CM058242.1	Liftoff	CDS	138768277	138768421	.	-	.	ID=cds-NP_291093.2;Parent=rna-NM_033615.3;Dbxref=CCDS:CCDS16753.1,GeneID:110751,GenBank:NP_291093.2,MGI:MGI:1341813;Name=NP_291093.2;Note=isoform 1 preproprotein is encoded by transcript variant 1;gbkey=CDS;gene=Adam33;product=disintegrin and metalloproteinase domain-containing protein 33 isoform 1 preproprotein;protein_id=NP_291093.2;tag=RefSeq Select;extra_copy_number=0
CM058242.1	Liftoff	CDS	138768501	138768609	.	-	.	ID=cds-NP_291093.2;Parent=rna-NM_033615.3;Dbxref=CCDS:CCDS16753.1,GeneID:110751,GenBank:NP_291093.2,MGI:MGI:1341813;Name=NP_291093.2;Note=isoform 1 preproprotein is encoded by transcript variant 1;gbkey=CDS;gene=Adam33;product=disintegrin and metalloproteinase domain-containing protein 33 isoform 1 preproprotein;protein_id=NP_291093.2;tag=RefSeq Select;extra_copy_number=0
CM058242.1	Liftoff	CDS	138768682	138768759	.	-	.	ID=cds-NP_291093.2;Parent=rna-NM_033615.3;Dbxref=CCDS:CCDS16753.1,GeneID:110751,GenBank:NP_291093.2,MGI:MGI:1341813;Name=NP_291093.2;Note=isoform 1 preproprotein is encoded by transcript variant 1;gbkey=CDS;gene=Adam33;product=disintegrin and metalloproteinase domain-containing protein 33 isoform 1 preproprotein;protein_id=NP_291093.2;tag=RefSeq Select;extra_copy_number=0
CM058242.1	Liftoff	CDS	138768849	138769047	.	-	.	ID=cds-NP_291093.2;Parent=rna-NM_033615.3;Dbxref=CCDS:CCDS16753.1,GeneID:110751,GenBank:NP_291093.2,MGI:MGI:1341813;Name=NP_291093.2;Note=isoform 1 preproprotein is encoded by transcript variant 1;gbkey=CDS;gene=Adam33;product=disintegrin and metalloproteinase domain-containing protein 33 isoform 1 preproprotein;protein_id=NP_291093.2;tag=RefSeq Select;extra_copy_number=0
CM058242.1	Liftoff	CDS	138769144	138769252	.	-	.	ID=cds-NP_291093.2;Parent=rna-NM_033615.3;Dbxref=CCDS:CCDS16753.1,GeneID:110751,GenBank:NP_291093.2,MGI:MGI:1341813;Name=NP_291093.2;Note=isoform 1 preproprotein is encoded by transcript variant 1;gbkey=CDS;gene=Adam33;product=disintegrin and metalloproteinase domain-containing protein 33 isoform 1 preproprotein;protein_id=NP_291093.2;tag=RefSeq Select;extra_copy_number=0
CM058242.1	Liftoff	CDS	138769377	138769572	.	-	.	ID=cds-NP_291093.2;Parent=rna-NM_033615.3;Dbxref=CCDS:CCDS16753.1,GeneID:110751,GenBank:NP_291093.2,MGI:MGI:1341813;Name=NP_291093.2;Note=isoform 1 preproprotein is encoded by transcript variant 1;gbkey=CDS;gene=Adam33;product=disintegrin and metalloproteinase domain-containing protein 33 isoform 1 preproprotein;protein_id=NP_291093.2;tag=RefSeq Select;extra_copy_number=0
CM058242.1	Liftoff	CDS	138769731	138769820	.	-	.	ID=cds-NP_291093.2;Parent=rna-NM_033615.3;Dbxref=CCDS:CCDS16753.1,GeneID:110751,GenBank:NP_291093.2,MGI:MGI:1341813;Name=NP_291093.2;Note=isoform 1 preproprotein is encoded by transcript variant 1;gbkey=CDS;gene=Adam33;product=disintegrin and metalloproteinase domain-containing protein 33 isoform 1 preproprotein;protein_id=NP_291093.2;tag=RefSeq Select;extra_copy_number=0
CM058242.1	Liftoff	CDS	138769933	138770110	.	-	.	ID=cds-NP_291093.2;Parent=rna-NM_033615.3;Dbxref=CCDS:CCDS16753.1,GeneID:110751,GenBank:NP_291093.2,MGI:MGI:1341813;Name=NP_291093.2;Note=isoform 1 preproprotein is encoded by transcript variant 1;gbkey=CDS;gene=Adam33;product=disintegrin and metalloproteinase domain-containing protein 33 isoform 1 preproprotein;protein_id=NP_291093.2;tag=RefSeq Select;extra_copy_number=0
CM058242.1	Liftoff	CDS	138770521	138770663	.	-	.	ID=cds-NP_291093.2;Parent=rna-NM_033615.3;Dbxref=CCDS:CCDS16753.1,GeneID:110751,GenBank:NP_291093.2,MGI:MGI:1341813;Name=NP_291093.2;Note=isoform 1 preproprotein is encoded by transcript variant 1;gbkey=CDS;gene=Adam33;product=disintegrin and metalloproteinase domain-containing protein 33 isoform 1 preproprotein;protein_id=NP_291093.2;tag=RefSeq Select;extra_copy_number=0
CM058242.1	Liftoff	CDS	138770740	138770824	.	-	.	ID=cds-NP_291093.2;Parent=rna-NM_033615.3;Dbxref=CCDS:CCDS16753.1,GeneID:110751,GenBank:NP_291093.2,MGI:MGI:1341813;Name=NP_291093.2;Note=isoform 1 preproprotein is encoded by transcript variant 1;gbkey=CDS;gene=Adam33;product=disintegrin and metalloproteinase domain-containing protein 33 isoform 1 preproprotein;protein_id=NP_291093.2;tag=RefSeq Select;extra_copy_number=0
CM058242.1	Liftoff	CDS	138770955	138771121	.	-	.	ID=cds-NP_291093.2;Parent=rna-NM_033615.3;Dbxref=CCDS:CCDS16753.1,GeneID:110751,GenBank:NP_291093.2,MGI:MGI:1341813;Name=NP_291093.2;Note=isoform 1 preproprotein is encoded by transcript variant 1;gbkey=CDS;gene=Adam33;product=disintegrin and metalloproteinase domain-containing protein 33 isoform 1 preproprotein;protein_id=NP_291093.2;tag=RefSeq Select;extra_copy_number=0
CM058242.1	Liftoff	CDS	138771215	138771286	.	-	.	ID=cds-NP_291093.2;Parent=rna-NM_033615.3;Dbxref=CCDS:CCDS16753.1,GeneID:110751,GenBank:NP_291093.2,MGI:MGI:1341813;Name=NP_291093.2;Note=isoform 1 preproprotein is encoded by transcript variant 1;gbkey=CDS;gene=Adam33;product=disintegrin and metalloproteinase domain-containing protein 33 isoform 1 preproprotein;protein_id=NP_291093.2;tag=RefSeq Select;extra_copy_number=0
CM058242.1	Liftoff	CDS	138771373	138771438	.	-	.	ID=cds-NP_291093.2;Parent=rna-NM_033615.3;Dbxref=CCDS:CCDS16753.1,GeneID:110751,GenBank:NP_291093.2,MGI:MGI:1341813;Name=NP_291093.2;Note=isoform 1 preproprotein is encoded by transcript variant 1;gbkey=CDS;gene=Adam33;product=disintegrin and metalloproteinase domain-containing protein 33 isoform 1 preproprotein;protein_id=NP_291093.2;tag=RefSeq Select;extra_copy_number=0
CM058242.1	Liftoff	CDS	138771649	138771838	.	-	.	ID=cds-NP_291093.2;Parent=rna-NM_033615.3;Dbxref=CCDS:CCDS16753.1,GeneID:110751,GenBank:NP_291093.2,MGI:MGI:1341813;Name=NP_291093.2;Note=isoform 1 preproprotein is encoded by transcript variant 1;gbkey=CDS;gene=Adam33;product=disintegrin and metalloproteinase domain-containing protein 33 isoform 1 preproprotein;protein_id=NP_291093.2;tag=RefSeq Select;extra_copy_number=0
CM058242.1	Liftoff	CDS	138771924	138772000	.	-	.	ID=cds-NP_291093.2;Parent=rna-NM_033615.3;Dbxref=CCDS:CCDS16753.1,GeneID:110751,GenBank:NP_291093.2,MGI:MGI:1341813;Name=NP_291093.2;Note=isoform 1 preproprotein is encoded by transcript variant 1;gbkey=CDS;gene=Adam33;product=disintegrin and metalloproteinase domain-containing protein 33 isoform 1 preproprotein;protein_id=NP_291093.2;tag=RefSeq Select;extra_copy_number=0
CM058242.1	Liftoff	CDS	138772173	138772251	.	-	.	ID=cds-NP_291093.2;Parent=rna-NM_033615.3;Dbxref=CCDS:CCDS16753.1,GeneID:110751,GenBank:NP_291093.2,MGI:MGI:1341813;Name=NP_291093.2;Note=isoform 1 preproprotein is encoded by transcript variant 1;gbkey=CDS;gene=Adam33;product=disintegrin and metalloproteinase domain-containing protein 33 isoform 1 preproprotein;protein_id=NP_291093.2;tag=RefSeq Select;extra_copy_number=0
CM058242.1	Liftoff	CDS	138774121	138774197	.	-	.	ID=cds-NP_291093.2;Parent=rna-NM_033615.3;Dbxref=CCDS:CCDS16753.1,GeneID:110751,GenBank:NP_291093.2,MGI:MGI:1341813;Name=NP_291093.2;Note=isoform 1 preproprotein is encoded by transcript variant 1;gbkey=CDS;gene=Adam33;product=disintegrin and metalloproteinase domain-containing protein 33 isoform 1 preproprotein;protein_id=NP_291093.2;tag=RefSeq Select;extra_copy_number=0
CM058242.1	Liftoff	CDS	138776602	138776681	.	-	.	ID=cds-NP_291093.2;Parent=rna-NM_033615.3;Dbxref=CCDS:CCDS16753.1,GeneID:110751,GenBank:NP_291093.2,MGI:MGI:1341813;Name=NP_291093.2;Note=isoform 1 preproprotein is encoded by transcript variant 1;gbkey=CDS;gene=Adam33;product=disintegrin and metalloproteinase domain-containing protein 33 isoform 1 preproprotein;protein_id=NP_291093.2;tag=RefSeq Select;extra_copy_number=0
CM058242.1	Liftoff	CDS	138778877	138778976	.	-	.	ID=cds-NP_291093.2;Parent=rna-NM_033615.3;Dbxref=CCDS:CCDS16753.1,GeneID:110751,GenBank:NP_291093.2,MGI:MGI:1341813;Name=NP_291093.2;Note=isoform 1 preproprotein is encoded by transcript variant 1;gbkey=CDS;gene=Adam33;product=disintegrin and metalloproteinase domain-containing protein 33 isoform 1 preproprotein;protein_id=NP_291093.2;tag=RefSeq Select;extra_copy_number=0
CM058242.1	Liftoff	mRNA	138768668	138779031	.	-	.	ID=rna-XM_011239252.4;Parent=gene-Adam33;Dbxref=GeneID:110751,GenBank:XM_011239252.4,MGI:MGI:1341813;Name=XM_011239252.4;gbkey=mRNA;gene=Adam33;model_evidence=Supporting evidence includes similarity to: 1 Protein%2C 6 long SRA reads%2C and 100%25 coverage of the annotated genomic feature by RNAseq alignments%2C including 26 samples with support for all annotated introns;product=a disintegrin and metallopeptidase domain 33%2C transcript variant X8;transcript_id=XM_011239252.4;matches_ref_protein=True;valid_ORF=True;extra_copy_number=0
CM058242.1	Liftoff	exon	138768668	138768777	.	-	.	ID=exon-XM_011239252.4-17;Parent=rna-XM_011239252.4;Dbxref=GeneID:110751,GenBank:XM_011239252.4,MGI:MGI:1341813;gbkey=mRNA;gene=Adam33;product=a disintegrin and metallopeptidase domain 33%2C transcript variant X8;transcript_id=XM_011239252.4;extra_copy_number=0
CM058242.1	Liftoff	exon	138768849	138769047	.	-	.	ID=exon-XM_011239252.4-16;Parent=rna-XM_011239252.4;Dbxref=GeneID:110751,GenBank:XM_011239252.4,MGI:MGI:1341813;gbkey=mRNA;gene=Adam33;product=a disintegrin and metallopeptidase domain 33%2C transcript variant X8;transcript_id=XM_011239252.4;extra_copy_number=0
CM058242.1	Liftoff	exon	138769144	138769252	.	-	.	ID=exon-XM_011239252.4-15;Parent=rna-XM_011239252.4;Dbxref=GeneID:110751,GenBank:XM_011239252.4,MGI:MGI:1341813;gbkey=mRNA;gene=Adam33;product=a disintegrin and metallopeptidase domain 33%2C transcript variant X8;transcript_id=XM_011239252.4;extra_copy_number=0
CM058242.1	Liftoff	exon	138769377	138769572	.	-	.	ID=exon-XM_011239252.4-14;Parent=rna-XM_011239252.4;Dbxref=GeneID:110751,GenBank:XM_011239252.4,MGI:MGI:1341813;gbkey=mRNA;gene=Adam33;product=a disintegrin and metallopeptidase domain 33%2C transcript variant X8;transcript_id=XM_011239252.4;extra_copy_number=0
CM058242.1	Liftoff	exon	138769731	138769820	.	-	.	ID=exon-XM_011239252.4-13;Parent=rna-XM_011239252.4;Dbxref=GeneID:110751,GenBank:XM_011239252.4,MGI:MGI:1341813;gbkey=mRNA;gene=Adam33;product=a disintegrin and metallopeptidase domain 33%2C transcript variant X8;transcript_id=XM_011239252.4;extra_copy_number=0
CM058242.1	Liftoff	exon	138769933	138770110	.	-	.	ID=exon-XM_011239252.4-12;Parent=rna-XM_011239252.4;Dbxref=GeneID:110751,GenBank:XM_011239252.4,MGI:MGI:1341813;gbkey=mRNA;gene=Adam33;product=a disintegrin and metallopeptidase domain 33%2C transcript variant X8;transcript_id=XM_011239252.4;extra_copy_number=0
CM058242.1	Liftoff	exon	138770521	138770663	.	-	.	ID=exon-XM_011239252.4-11;Parent=rna-XM_011239252.4;Dbxref=GeneID:110751,GenBank:XM_011239252.4,MGI:MGI:1341813;gbkey=mRNA;gene=Adam33;product=a disintegrin and metallopeptidase domain 33%2C transcript variant X8;transcript_id=XM_011239252.4;extra_copy_number=0
CM058242.1	Liftoff	exon	138770740	138770824	.	-	.	ID=exon-XM_011239252.4-10;Parent=rna-XM_011239252.4;Dbxref=GeneID:110751,GenBank:XM_011239252.4,MGI:MGI:1341813;gbkey=mRNA;gene=Adam33;product=a disintegrin and metallopeptidase domain 33%2C transcript variant X8;transcript_id=XM_011239252.4;extra_copy_number=0
CM058242.1	Liftoff	exon	138770955	138771121	.	-	.	ID=exon-XM_011239252.4-9;Parent=rna-XM_011239252.4;Dbxref=GeneID:110751,GenBank:XM_011239252.4,MGI:MGI:1341813;gbkey=mRNA;gene=Adam33;product=a disintegrin and metallopeptidase domain 33%2C transcript variant X8;transcript_id=XM_011239252.4;extra_copy_number=0
CM058242.1	Liftoff	exon	138771215	138771286	.	-	.	ID=exon-XM_011239252.4-8;Parent=rna-XM_011239252.4;Dbxref=GeneID:110751,GenBank:XM_011239252.4,MGI:MGI:1341813;gbkey=mRNA;gene=Adam33;product=a disintegrin and metallopeptidase domain 33%2C transcript variant X8;transcript_id=XM_011239252.4;extra_copy_number=0
CM058242.1	Liftoff	exon	138771373	138771438	.	-	.	ID=exon-XM_011239252.4-7;Parent=rna-XM_011239252.4;Dbxref=GeneID:110751,GenBank:XM_011239252.4,MGI:MGI:1341813;gbkey=mRNA;gene=Adam33;product=a disintegrin and metallopeptidase domain 33%2C transcript variant X8;transcript_id=XM_011239252.4;extra_copy_number=0
CM058242.1	Liftoff	exon	138771649	138771838	.	-	.	ID=exon-XM_011239252.4-6;Parent=rna-XM_011239252.4;Dbxref=GeneID:110751,GenBank:XM_011239252.4,MGI:MGI:1341813;gbkey=mRNA;gene=Adam33;product=a disintegrin and metallopeptidase domain 33%2C transcript variant X8;transcript_id=XM_011239252.4;extra_copy_number=0
CM058242.1	Liftoff	exon	138771924	138772000	.	-	.	ID=exon-XM_011239252.4-5;Parent=rna-XM_011239252.4;Dbxref=GeneID:110751,GenBank:XM_011239252.4,MGI:MGI:1341813;gbkey=mRNA;gene=Adam33;product=a disintegrin and metallopeptidase domain 33%2C transcript variant X8;transcript_id=XM_011239252.4;extra_copy_number=0
CM058242.1	Liftoff	exon	138772173	138772251	.	-	.	ID=exon-XM_011239252.4-4;Parent=rna-XM_011239252.4;Dbxref=GeneID:110751,GenBank:XM_011239252.4,MGI:MGI:1341813;gbkey=mRNA;gene=Adam33;product=a disintegrin and metallopeptidase domain 33%2C transcript variant X8;transcript_id=XM_011239252.4;extra_copy_number=0
CM058242.1	Liftoff	exon	138774121	138774197	.	-	.	ID=exon-XM_011239252.4-3;Parent=rna-XM_011239252.4;Dbxref=GeneID:110751,GenBank:XM_011239252.4,MGI:MGI:1341813;gbkey=mRNA;gene=Adam33;product=a disintegrin and metallopeptidase domain 33%2C transcript variant X8;transcript_id=XM_011239252.4;extra_copy_number=0
CM058242.1	Liftoff	exon	138776602	138776681	.	-	.	ID=exon-XM_011239252.4-2;Parent=rna-XM_011239252.4;Dbxref=GeneID:110751,GenBank:XM_011239252.4,MGI:MGI:1341813;gbkey=mRNA;gene=Adam33;product=a disintegrin and metallopeptidase domain 33%2C transcript variant X8;transcript_id=XM_011239252.4;extra_copy_number=0
CM058242.1	Liftoff	exon	138778877	138779031	.	-	.	ID=exon-XM_011239252.4-1;Parent=rna-XM_011239252.4;Dbxref=GeneID:110751,GenBank:XM_011239252.4,MGI:MGI:1341813;gbkey=mRNA;gene=Adam33;product=a disintegrin and metallopeptidase domain 33%2C transcript variant X8;transcript_id=XM_011239252.4;extra_copy_number=0
CM058242.1	Liftoff	CDS	138768760	138768777	.	-	.	ID=cds-XP_011237554.1;Parent=rna-XM_011239252.4;Dbxref=GeneID:110751,GenBank:XP_011237554.1,MGI:MGI:1341813;Name=XP_011237554.1;gbkey=CDS;gene=Adam33;product=disintegrin and metalloproteinase domain-containing protein 33 isoform X3;protein_id=XP_011237554.1;extra_copy_number=0
CM058242.1	Liftoff	CDS	138768849	138769047	.	-	.	ID=cds-XP_011237554.1;Parent=rna-XM_011239252.4;Dbxref=GeneID:110751,GenBank:XP_011237554.1,MGI:MGI:1341813;Name=XP_011237554.1;gbkey=CDS;gene=Adam33;product=disintegrin and metalloproteinase domain-containing protein 33 isoform X3;protein_id=XP_011237554.1;extra_copy_number=0
CM058242.1	Liftoff	CDS	138769144	138769252	.	-	.	ID=cds-XP_011237554.1;Parent=rna-XM_011239252.4;Dbxref=GeneID:110751,GenBank:XP_011237554.1,MGI:MGI:1341813;Name=XP_011237554.1;gbkey=CDS;gene=Adam33;product=disintegrin and metalloproteinase domain-containing protein 33 isoform X3;protein_id=XP_011237554.1;extra_copy_number=0
CM058242.1	Liftoff	CDS	138769377	138769572	.	-	.	ID=cds-XP_011237554.1;Parent=rna-XM_011239252.4;Dbxref=GeneID:110751,GenBank:XP_011237554.1,MGI:MGI:1341813;Name=XP_011237554.1;gbkey=CDS;gene=Adam33;product=disintegrin and metalloproteinase domain-containing protein 33 isoform X3;protein_id=XP_011237554.1;extra_copy_number=0
CM058242.1	Liftoff	CDS	138769731	138769820	.	-	.	ID=cds-XP_011237554.1;Parent=rna-XM_011239252.4;Dbxref=GeneID:110751,GenBank:XP_011237554.1,MGI:MGI:1341813;Name=XP_011237554.1;gbkey=CDS;gene=Adam33;product=disintegrin and metalloproteinase domain-containing protein 33 isoform X3;protein_id=XP_011237554.1;extra_copy_number=0
CM058242.1	Liftoff	CDS	138769933	138770110	.	-	.	ID=cds-XP_011237554.1;Parent=rna-XM_011239252.4;Dbxref=GeneID:110751,GenBank:XP_011237554.1,MGI:MGI:1341813;Name=XP_011237554.1;gbkey=CDS;gene=Adam33;product=disintegrin and metalloproteinase domain-containing protein 33 isoform X3;protein_id=XP_011237554.1;extra_copy_number=0
CM058242.1	Liftoff	CDS	138770521	138770663	.	-	.	ID=cds-XP_011237554.1;Parent=rna-XM_011239252.4;Dbxref=GeneID:110751,GenBank:XP_011237554.1,MGI:MGI:1341813;Name=XP_011237554.1;gbkey=CDS;gene=Adam33;product=disintegrin and metalloproteinase domain-containing protein 33 isoform X3;protein_id=XP_011237554.1;extra_copy_number=0
CM058242.1	Liftoff	CDS	138770740	138770824	.	-	.	ID=cds-XP_011237554.1;Parent=rna-XM_011239252.4;Dbxref=GeneID:110751,GenBank:XP_011237554.1,MGI:MGI:1341813;Name=XP_011237554.1;gbkey=CDS;gene=Adam33;product=disintegrin and metalloproteinase domain-containing protein 33 isoform X3;protein_id=XP_011237554.1;extra_copy_number=0
CM058242.1	Liftoff	CDS	138770955	138771121	.	-	.	ID=cds-XP_011237554.1;Parent=rna-XM_011239252.4;Dbxref=GeneID:110751,GenBank:XP_011237554.1,MGI:MGI:1341813;Name=XP_011237554.1;gbkey=CDS;gene=Adam33;product=disintegrin and metalloproteinase domain-containing protein 33 isoform X3;protein_id=XP_011237554.1;extra_copy_number=0
CM058242.1	Liftoff	CDS	138771215	138771286	.	-	.	ID=cds-XP_011237554.1;Parent=rna-XM_011239252.4;Dbxref=GeneID:110751,GenBank:XP_011237554.1,MGI:MGI:1341813;Name=XP_011237554.1;gbkey=CDS;gene=Adam33;product=disintegrin and metalloproteinase domain-containing protein 33 isoform X3;protein_id=XP_011237554.1;extra_copy_number=0
CM058242.1	Liftoff	CDS	138771373	138771438	.	-	.	ID=cds-XP_011237554.1;Parent=rna-XM_011239252.4;Dbxref=GeneID:110751,GenBank:XP_011237554.1,MGI:MGI:1341813;Name=XP_011237554.1;gbkey=CDS;gene=Adam33;product=disintegrin and metalloproteinase domain-containing protein 33 isoform X3;protein_id=XP_011237554.1;extra_copy_number=0
CM058242.1	Liftoff	CDS	138771649	138771838	.	-	.	ID=cds-XP_011237554.1;Parent=rna-XM_011239252.4;Dbxref=GeneID:110751,GenBank:XP_011237554.1,MGI:MGI:1341813;Name=XP_011237554.1;gbkey=CDS;gene=Adam33;product=disintegrin and metalloproteinase domain-containing protein 33 isoform X3;protein_id=XP_011237554.1;extra_copy_number=0
CM058242.1	Liftoff	CDS	138771924	138772000	.	-	.	ID=cds-XP_011237554.1;Parent=rna-XM_011239252.4;Dbxref=GeneID:110751,GenBank:XP_011237554.1,MGI:MGI:1341813;Name=XP_011237554.1;gbkey=CDS;gene=Adam33;product=disintegrin and metalloproteinase domain-containing protein 33 isoform X3;protein_id=XP_011237554.1;extra_copy_number=0
CM058242.1	Liftoff	CDS	138772173	138772251	.	-	.	ID=cds-XP_011237554.1;Parent=rna-XM_011239252.4;Dbxref=GeneID:110751,GenBank:XP_011237554.1,MGI:MGI:1341813;Name=XP_011237554.1;gbkey=CDS;gene=Adam33;product=disintegrin and metalloproteinase domain-containing protein 33 isoform X3;protein_id=XP_011237554.1;extra_copy_number=0
CM058242.1	Liftoff	CDS	138774121	138774197	.	-	.	ID=cds-XP_011237554.1;Parent=rna-XM_011239252.4;Dbxref=GeneID:110751,GenBank:XP_011237554.1,MGI:MGI:1341813;Name=XP_011237554.1;gbkey=CDS;gene=Adam33;product=disintegrin and metalloproteinase domain-containing protein 33 isoform X3;protein_id=XP_011237554.1;extra_copy_number=0
CM058242.1	Liftoff	CDS	138776602	138776681	.	-	.	ID=cds-XP_011237554.1;Parent=rna-XM_011239252.4;Dbxref=GeneID:110751,GenBank:XP_011237554.1,MGI:MGI:1341813;Name=XP_011237554.1;gbkey=CDS;gene=Adam33;product=disintegrin and metalloproteinase domain-containing protein 33 isoform X3;protein_id=XP_011237554.1;extra_copy_number=0
CM058242.1	Liftoff	CDS	138778877	138778976	.	-	.	ID=cds-XP_011237554.1;Parent=rna-XM_011239252.4;Dbxref=GeneID:110751,GenBank:XP_011237554.1,MGI:MGI:1341813;Name=XP_011237554.1;gbkey=CDS;gene=Adam33;product=disintegrin and metalloproteinase domain-containing protein 33 isoform X3;protein_id=XP_011237554.1;extra_copy_number=0
CM058242.1	Liftoff	mRNA	138769389	138779035	.	-	.	ID=rna-XM_011239255.3;Parent=gene-Adam33;Dbxref=GeneID:110751,GenBank:XM_011239255.3,MGI:MGI:1341813;Name=XM_011239255.3;gbkey=mRNA;gene=Adam33;model_evidence=Supporting evidence includes similarity to: 3 long SRA reads%2C and 100%25 coverage of the annotated genomic feature by RNAseq alignments%2C including 23 samples with support for all annotated introns;product=a disintegrin and metallopeptidase domain 33%2C transcript variant X12;transcript_id=XM_011239255.3;matches_ref_protein=True;valid_ORF=True;extra_copy_number=0
CM058242.1	Liftoff	exon	138769389	138769481	.	-	.	ID=exon-XM_011239255.3-13;Parent=rna-XM_011239255.3;Dbxref=GeneID:110751,GenBank:XM_011239255.3,MGI:MGI:1341813;gbkey=mRNA;gene=Adam33;product=a disintegrin and metallopeptidase domain 33%2C transcript variant X12;transcript_id=XM_011239255.3;extra_copy_number=0
CM058242.1	Liftoff	exon	138769731	138769820	.	-	.	ID=exon-XM_011239255.3-12;Parent=rna-XM_011239255.3;Dbxref=GeneID:110751,GenBank:XM_011239255.3,MGI:MGI:1341813;gbkey=mRNA;gene=Adam33;product=a disintegrin and metallopeptidase domain 33%2C transcript variant X12;transcript_id=XM_011239255.3;extra_copy_number=0
CM058242.1	Liftoff	exon	138769933	138770110	.	-	.	ID=exon-XM_011239255.3-11;Parent=rna-XM_011239255.3;Dbxref=GeneID:110751,GenBank:XM_011239255.3,MGI:MGI:1341813;gbkey=mRNA;gene=Adam33;product=a disintegrin and metallopeptidase domain 33%2C transcript variant X12;transcript_id=XM_011239255.3;extra_copy_number=0
CM058242.1	Liftoff	exon	138770740	138770824	.	-	.	ID=exon-XM_011239255.3-10;Parent=rna-XM_011239255.3;Dbxref=GeneID:110751,GenBank:XM_011239255.3,MGI:MGI:1341813;gbkey=mRNA;gene=Adam33;product=a disintegrin and metallopeptidase domain 33%2C transcript variant X12;transcript_id=XM_011239255.3;extra_copy_number=0
CM058242.1	Liftoff	exon	138770955	138771121	.	-	.	ID=exon-XM_011239255.3-9;Parent=rna-XM_011239255.3;Dbxref=GeneID:110751,GenBank:XM_011239255.3,MGI:MGI:1341813;gbkey=mRNA;gene=Adam33;product=a disintegrin and metallopeptidase domain 33%2C transcript variant X12;transcript_id=XM_011239255.3;extra_copy_number=0
CM058242.1	Liftoff	exon	138771215	138771286	.	-	.	ID=exon-XM_011239255.3-8;Parent=rna-XM_011239255.3;Dbxref=GeneID:110751,GenBank:XM_011239255.3,MGI:MGI:1341813;gbkey=mRNA;gene=Adam33;product=a disintegrin and metallopeptidase domain 33%2C transcript variant X12;transcript_id=XM_011239255.3;extra_copy_number=0
CM058242.1	Liftoff	exon	138771373	138771438	.	-	.	ID=exon-XM_011239255.3-7;Parent=rna-XM_011239255.3;Dbxref=GeneID:110751,GenBank:XM_011239255.3,MGI:MGI:1341813;gbkey=mRNA;gene=Adam33;product=a disintegrin and metallopeptidase domain 33%2C transcript variant X12;transcript_id=XM_011239255.3;extra_copy_number=0
CM058242.1	Liftoff	exon	138771649	138771838	.	-	.	ID=exon-XM_011239255.3-6;Parent=rna-XM_011239255.3;Dbxref=GeneID:110751,GenBank:XM_011239255.3,MGI:MGI:1341813;gbkey=mRNA;gene=Adam33;product=a disintegrin and metallopeptidase domain 33%2C transcript variant X12;transcript_id=XM_011239255.3;extra_copy_number=0
CM058242.1	Liftoff	exon	138771924	138772000	.	-	.	ID=exon-XM_011239255.3-5;Parent=rna-XM_011239255.3;Dbxref=GeneID:110751,GenBank:XM_011239255.3,MGI:MGI:1341813;gbkey=mRNA;gene=Adam33;product=a disintegrin and metallopeptidase domain 33%2C transcript variant X12;transcript_id=XM_011239255.3;extra_copy_number=0
CM058242.1	Liftoff	exon	138772173	138772251	.	-	.	ID=exon-XM_011239255.3-4;Parent=rna-XM_011239255.3;Dbxref=GeneID:110751,GenBank:XM_011239255.3,MGI:MGI:1341813;gbkey=mRNA;gene=Adam33;product=a disintegrin and metallopeptidase domain 33%2C transcript variant X12;transcript_id=XM_011239255.3;extra_copy_number=0
CM058242.1	Liftoff	exon	138774121	138774197	.	-	.	ID=exon-XM_011239255.3-3;Parent=rna-XM_011239255.3;Dbxref=GeneID:110751,GenBank:XM_011239255.3,MGI:MGI:1341813;gbkey=mRNA;gene=Adam33;product=a disintegrin and metallopeptidase domain 33%2C transcript variant X12;transcript_id=XM_011239255.3;extra_copy_number=0
CM058242.1	Liftoff	exon	138776602	138776681	.	-	.	ID=exon-XM_011239255.3-2;Parent=rna-XM_011239255.3;Dbxref=GeneID:110751,GenBank:XM_011239255.3,MGI:MGI:1341813;gbkey=mRNA;gene=Adam33;product=a disintegrin and metallopeptidase domain 33%2C transcript variant X12;transcript_id=XM_011239255.3;extra_copy_number=0
CM058242.1	Liftoff	exon	138778877	138779035	.	-	.	ID=exon-XM_011239255.3-1;Parent=rna-XM_011239255.3;Dbxref=GeneID:110751,GenBank:XM_011239255.3,MGI:MGI:1341813;gbkey=mRNA;gene=Adam33;product=a disintegrin and metallopeptidase domain 33%2C transcript variant X12;transcript_id=XM_011239255.3;extra_copy_number=0
CM058242.1	Liftoff	CDS	138769750	138769820	.	-	.	ID=cds-XP_011237557.1;Parent=rna-XM_011239255.3;Dbxref=GeneID:110751,GenBank:XP_011237557.1,MGI:MGI:1341813;Name=XP_011237557.1;gbkey=CDS;gene=Adam33;product=disintegrin and metalloproteinase domain-containing protein 33 isoform X4;protein_id=XP_011237557.1;extra_copy_number=0
CM058242.1	Liftoff	CDS	138769933	138770110	.	-	.	ID=cds-XP_011237557.1;Parent=rna-XM_011239255.3;Dbxref=GeneID:110751,GenBank:XP_011237557.1,MGI:MGI:1341813;Name=XP_011237557.1;gbkey=CDS;gene=Adam33;product=disintegrin and metalloproteinase domain-containing protein 33 isoform X4;protein_id=XP_011237557.1;extra_copy_number=0
CM058242.1	Liftoff	CDS	138770740	138770824	.	-	.	ID=cds-XP_011237557.1;Parent=rna-XM_011239255.3;Dbxref=GeneID:110751,GenBank:XP_011237557.1,MGI:MGI:1341813;Name=XP_011237557.1;gbkey=CDS;gene=Adam33;product=disintegrin and metalloproteinase domain-containing protein 33 isoform X4;protein_id=XP_011237557.1;extra_copy_number=0
CM058242.1	Liftoff	CDS	138770955	138771121	.	-	.	ID=cds-XP_011237557.1;Parent=rna-XM_011239255.3;Dbxref=GeneID:110751,GenBank:XP_011237557.1,MGI:MGI:1341813;Name=XP_011237557.1;gbkey=CDS;gene=Adam33;product=disintegrin and metalloproteinase domain-containing protein 33 isoform X4;protein_id=XP_011237557.1;extra_copy_number=0
CM058242.1	Liftoff	CDS	138771215	138771286	.	-	.	ID=cds-XP_011237557.1;Parent=rna-XM_011239255.3;Dbxref=GeneID:110751,GenBank:XP_011237557.1,MGI:MGI:1341813;Name=XP_011237557.1;gbkey=CDS;gene=Adam33;product=disintegrin and metalloproteinase domain-containing protein 33 isoform X4;protein_id=XP_011237557.1;extra_copy_number=0
CM058242.1	Liftoff	CDS	138771373	138771438	.	-	.	ID=cds-XP_011237557.1;Parent=rna-XM_011239255.3;Dbxref=GeneID:110751,GenBank:XP_011237557.1,MGI:MGI:1341813;Name=XP_011237557.1;gbkey=CDS;gene=Adam33;product=disintegrin and metalloproteinase domain-containing protein 33 isoform X4;protein_id=XP_011237557.1;extra_copy_number=0
CM058242.1	Liftoff	CDS	138771649	138771838	.	-	.	ID=cds-XP_011237557.1;Parent=rna-XM_011239255.3;Dbxref=GeneID:110751,GenBank:XP_011237557.1,MGI:MGI:1341813;Name=XP_011237557.1;gbkey=CDS;gene=Adam33;product=disintegrin and metalloproteinase domain-containing protein 33 isoform X4;protein_id=XP_011237557.1;extra_copy_number=0
CM058242.1	Liftoff	CDS	138771924	138772000	.	-	.	ID=cds-XP_011237557.1;Parent=rna-XM_011239255.3;Dbxref=GeneID:110751,GenBank:XP_011237557.1,MGI:MGI:1341813;Name=XP_011237557.1;gbkey=CDS;gene=Adam33;product=disintegrin and metalloproteinase domain-containing protein 33 isoform X4;protein_id=XP_011237557.1;extra_copy_number=0
CM058242.1	Liftoff	CDS	138772173	138772251	.	-	.	ID=cds-XP_011237557.1;Parent=rna-XM_011239255.3;Dbxref=GeneID:110751,GenBank:XP_011237557.1,MGI:MGI:1341813;Name=XP_011237557.1;gbkey=CDS;gene=Adam33;product=disintegrin and metalloproteinase domain-containing protein 33 isoform X4;protein_id=XP_011237557.1;extra_copy_number=0
CM058242.1	Liftoff	CDS	138774121	138774197	.	-	.	ID=cds-XP_011237557.1;Parent=rna-XM_011239255.3;Dbxref=GeneID:110751,GenBank:XP_011237557.1,MGI:MGI:1341813;Name=XP_011237557.1;gbkey=CDS;gene=Adam33;product=disintegrin and metalloproteinase domain-containing protein 33 isoform X4;protein_id=XP_011237557.1;extra_copy_number=0
CM058242.1	Liftoff	CDS	138776602	138776681	.	-	.	ID=cds-XP_011237557.1;Parent=rna-XM_011239255.3;Dbxref=GeneID:110751,GenBank:XP_011237557.1,MGI:MGI:1341813;Name=XP_011237557.1;gbkey=CDS;gene=Adam33;product=disintegrin and metalloproteinase domain-containing protein 33 isoform X4;protein_id=XP_011237557.1;extra_copy_number=0
CM058242.1	Liftoff	CDS	138778877	138778976	.	-	.	ID=cds-XP_011237557.1;Parent=rna-XM_011239255.3;Dbxref=GeneID:110751,GenBank:XP_011237557.1,MGI:MGI:1341813;Name=XP_011237557.1;gbkey=CDS;gene=Adam33;product=disintegrin and metalloproteinase domain-containing protein 33 isoform X4;protein_id=XP_011237557.1;extra_copy_number=0
CM058242.1	Liftoff	transcript	138766278	138779031	.	-	.	ID=rna-XR_001780409.2;Parent=gene-Adam33;Dbxref=GeneID:110751,GenBank:XR_001780409.2,MGI:MGI:1341813;Name=XR_001780409.2;gbkey=misc_RNA;gene=Adam33;model_evidence=Supporting evidence includes similarity to: 8 ESTs%2C 10 long SRA reads%2C and 100%25 coverage of the annotated genomic feature by RNAseq alignments%2C including 26 samples with support for all annotated introns;product=a disintegrin and metallopeptidase domain 33%2C transcript variant X7;transcript_id=XR_001780409.2;extra_copy_number=0
CM058242.1	Liftoff	exon	138766278	138766829	.	-	.	ID=exon-XR_001780409.2-21;Parent=rna-XR_001780409.2;Dbxref=GeneID:110751,GenBank:XR_001780409.2,MGI:MGI:1341813;gbkey=misc_RNA;gene=Adam33;product=a disintegrin and metallopeptidase domain 33%2C transcript variant X7;transcript_id=XR_001780409.2;extra_copy_number=0
CM058242.1	Liftoff	exon	138766939	138767009	.	-	.	ID=exon-XR_001780409.2-20;Parent=rna-XR_001780409.2;Dbxref=GeneID:110751,GenBank:XR_001780409.2,MGI:MGI:1341813;gbkey=misc_RNA;gene=Adam33;product=a disintegrin and metallopeptidase domain 33%2C transcript variant X7;transcript_id=XR_001780409.2;extra_copy_number=0
CM058242.1	Liftoff	exon	138768277	138768421	.	-	.	ID=exon-XR_001780409.2-19;Parent=rna-XR_001780409.2;Dbxref=GeneID:110751,GenBank:XR_001780409.2,MGI:MGI:1341813;gbkey=misc_RNA;gene=Adam33;product=a disintegrin and metallopeptidase domain 33%2C transcript variant X7;transcript_id=XR_001780409.2;extra_copy_number=0
CM058242.1	Liftoff	exon	138768501	138768609	.	-	.	ID=exon-XR_001780409.2-18;Parent=rna-XR_001780409.2;Dbxref=GeneID:110751,GenBank:XR_001780409.2,MGI:MGI:1341813;gbkey=misc_RNA;gene=Adam33;product=a disintegrin and metallopeptidase domain 33%2C transcript variant X7;transcript_id=XR_001780409.2;extra_copy_number=0
CM058242.1	Liftoff	exon	138768682	138768777	.	-	.	ID=exon-XR_001780409.2-17;Parent=rna-XR_001780409.2;Dbxref=GeneID:110751,GenBank:XR_001780409.2,MGI:MGI:1341813;gbkey=misc_RNA;gene=Adam33;product=a disintegrin and metallopeptidase domain 33%2C transcript variant X7;transcript_id=XR_001780409.2;extra_copy_number=0
CM058242.1	Liftoff	exon	138768849	138769047	.	-	.	ID=exon-XR_001780409.2-16;Parent=rna-XR_001780409.2;Dbxref=GeneID:110751,GenBank:XR_001780409.2,MGI:MGI:1341813;gbkey=misc_RNA;gene=Adam33;product=a disintegrin and metallopeptidase domain 33%2C transcript variant X7;transcript_id=XR_001780409.2;extra_copy_number=0
CM058242.1	Liftoff	exon	138769144	138769252	.	-	.	ID=exon-XR_001780409.2-15;Parent=rna-XR_001780409.2;Dbxref=GeneID:110751,GenBank:XR_001780409.2,MGI:MGI:1341813;gbkey=misc_RNA;gene=Adam33;product=a disintegrin and metallopeptidase domain 33%2C transcript variant X7;transcript_id=XR_001780409.2;extra_copy_number=0
CM058242.1	Liftoff	exon	138769377	138769572	.	-	.	ID=exon-XR_001780409.2-14;Parent=rna-XR_001780409.2;Dbxref=GeneID:110751,GenBank:XR_001780409.2,MGI:MGI:1341813;gbkey=misc_RNA;gene=Adam33;product=a disintegrin and metallopeptidase domain 33%2C transcript variant X7;transcript_id=XR_001780409.2;extra_copy_number=0
CM058242.1	Liftoff	exon	138769731	138769820	.	-	.	ID=exon-XR_001780409.2-13;Parent=rna-XR_001780409.2;Dbxref=GeneID:110751,GenBank:XR_001780409.2,MGI:MGI:1341813;gbkey=misc_RNA;gene=Adam33;product=a disintegrin and metallopeptidase domain 33%2C transcript variant X7;transcript_id=XR_001780409.2;extra_copy_number=0
CM058242.1	Liftoff	exon	138769933	138770110	.	-	.	ID=exon-XR_001780409.2-12;Parent=rna-XR_001780409.2;Dbxref=GeneID:110751,GenBank:XR_001780409.2,MGI:MGI:1341813;gbkey=misc_RNA;gene=Adam33;product=a disintegrin and metallopeptidase domain 33%2C transcript variant X7;transcript_id=XR_001780409.2;extra_copy_number=0
CM058242.1	Liftoff	exon	138770521	138770663	.	-	.	ID=exon-XR_001780409.2-11;Parent=rna-XR_001780409.2;Dbxref=GeneID:110751,GenBank:XR_001780409.2,MGI:MGI:1341813;gbkey=misc_RNA;gene=Adam33;product=a disintegrin and metallopeptidase domain 33%2C transcript variant X7;transcript_id=XR_001780409.2;extra_copy_number=0
CM058242.1	Liftoff	exon	138770740	138770824	.	-	.	ID=exon-XR_001780409.2-10;Parent=rna-XR_001780409.2;Dbxref=GeneID:110751,GenBank:XR_001780409.2,MGI:MGI:1341813;gbkey=misc_RNA;gene=Adam33;product=a disintegrin and metallopeptidase domain 33%2C transcript variant X7;transcript_id=XR_001780409.2;extra_copy_number=0
CM058242.1	Liftoff	exon	138770955	138771121	.	-	.	ID=exon-XR_001780409.2-9;Parent=rna-XR_001780409.2;Dbxref=GeneID:110751,GenBank:XR_001780409.2,MGI:MGI:1341813;gbkey=misc_RNA;gene=Adam33;product=a disintegrin and metallopeptidase domain 33%2C transcript variant X7;transcript_id=XR_001780409.2;extra_copy_number=0
CM058242.1	Liftoff	exon	138771215	138771286	.	-	.	ID=exon-XR_001780409.2-8;Parent=rna-XR_001780409.2;Dbxref=GeneID:110751,GenBank:XR_001780409.2,MGI:MGI:1341813;gbkey=misc_RNA;gene=Adam33;product=a disintegrin and metallopeptidase domain 33%2C transcript variant X7;transcript_id=XR_001780409.2;extra_copy_number=0
CM058242.1	Liftoff	exon	138771373	138771438	.	-	.	ID=exon-XR_001780409.2-7;Parent=rna-XR_001780409.2;Dbxref=GeneID:110751,GenBank:XR_001780409.2,MGI:MGI:1341813;gbkey=misc_RNA;gene=Adam33;product=a disintegrin and metallopeptidase domain 33%2C transcript variant X7;transcript_id=XR_001780409.2;extra_copy_number=0
CM058242.1	Liftoff	exon	138771649	138771838	.	-	.	ID=exon-XR_001780409.2-6;Parent=rna-XR_001780409.2;Dbxref=GeneID:110751,GenBank:XR_001780409.2,MGI:MGI:1341813;gbkey=misc_RNA;gene=Adam33;product=a disintegrin and metallopeptidase domain 33%2C transcript variant X7;transcript_id=XR_001780409.2;extra_copy_number=0
CM058242.1	Liftoff	exon	138771924	138772000	.	-	.	ID=exon-XR_001780409.2-5;Parent=rna-XR_001780409.2;Dbxref=GeneID:110751,GenBank:XR_001780409.2,MGI:MGI:1341813;gbkey=misc_RNA;gene=Adam33;product=a disintegrin and metallopeptidase domain 33%2C transcript variant X7;transcript_id=XR_001780409.2;extra_copy_number=0
CM058242.1	Liftoff	exon	138772173	138772251	.	-	.	ID=exon-XR_001780409.2-4;Parent=rna-XR_001780409.2;Dbxref=GeneID:110751,GenBank:XR_001780409.2,MGI:MGI:1341813;gbkey=misc_RNA;gene=Adam33;product=a disintegrin and metallopeptidase domain 33%2C transcript variant X7;transcript_id=XR_001780409.2;extra_copy_number=0
CM058242.1	Liftoff	exon	138774121	138774197	.	-	.	ID=exon-XR_001780409.2-3;Parent=rna-XR_001780409.2;Dbxref=GeneID:110751,GenBank:XR_001780409.2,MGI:MGI:1341813;gbkey=misc_RNA;gene=Adam33;product=a disintegrin and metallopeptidase domain 33%2C transcript variant X7;transcript_id=XR_001780409.2;extra_copy_number=0
CM058242.1	Liftoff	exon	138776602	138776681	.	-	.	ID=exon-XR_001780409.2-2;Parent=rna-XR_001780409.2;Dbxref=GeneID:110751,GenBank:XR_001780409.2,MGI:MGI:1341813;gbkey=misc_RNA;gene=Adam33;product=a disintegrin and metallopeptidase domain 33%2C transcript variant X7;transcript_id=XR_001780409.2;extra_copy_number=0
CM058242.1	Liftoff	exon	138778877	138779031	.	-	.	ID=exon-XR_001780409.2-1;Parent=rna-XR_001780409.2;Dbxref=GeneID:110751,GenBank:XR_001780409.2,MGI:MGI:1341813;gbkey=misc_RNA;gene=Adam33;product=a disintegrin and metallopeptidase domain 33%2C transcript variant X7;transcript_id=XR_001780409.2;extra_copy_number=0
CM058242.1	Liftoff	transcript	138766278	138779030	.	-	.	ID=rna-XR_004937534.1;Parent=gene-Adam33;Dbxref=GeneID:110751,GenBank:XR_004937534.1,MGI:MGI:1341813;Name=XR_004937534.1;gbkey=misc_RNA;gene=Adam33;model_evidence=Supporting evidence includes similarity to: 7 ESTs%2C 4 Proteins%2C 10 long SRA reads%2C and 100%25 coverage of the annotated genomic feature by RNAseq alignments%2C including 22 samples with support for all annotated introns;product=a disintegrin and metallopeptidase domain 33%2C transcript variant X2;transcript_id=XR_004937534.1;extra_copy_number=0
CM058242.1	Liftoff	exon	138766278	138766829	.	-	.	ID=exon-XR_004937534.1-21;Parent=rna-XR_004937534.1;Dbxref=GeneID:110751,GenBank:XR_004937534.1,MGI:MGI:1341813;gbkey=misc_RNA;gene=Adam33;product=a disintegrin and metallopeptidase domain 33%2C transcript variant X2;transcript_id=XR_004937534.1;extra_copy_number=0
CM058242.1	Liftoff	exon	138766939	138767258	.	-	.	ID=exon-XR_004937534.1-20;Parent=rna-XR_004937534.1;Dbxref=GeneID:110751,GenBank:XR_004937534.1,MGI:MGI:1341813;gbkey=misc_RNA;gene=Adam33;product=a disintegrin and metallopeptidase domain 33%2C transcript variant X2;transcript_id=XR_004937534.1;extra_copy_number=0
CM058242.1	Liftoff	exon	138768277	138768421	.	-	.	ID=exon-XR_004937534.1-19;Parent=rna-XR_004937534.1;Dbxref=GeneID:110751,GenBank:XR_004937534.1,MGI:MGI:1341813;gbkey=misc_RNA;gene=Adam33;product=a disintegrin and metallopeptidase domain 33%2C transcript variant X2;transcript_id=XR_004937534.1;extra_copy_number=0
CM058242.1	Liftoff	exon	138768501	138768609	.	-	.	ID=exon-XR_004937534.1-18;Parent=rna-XR_004937534.1;Dbxref=GeneID:110751,GenBank:XR_004937534.1,MGI:MGI:1341813;gbkey=misc_RNA;gene=Adam33;product=a disintegrin and metallopeptidase domain 33%2C transcript variant X2;transcript_id=XR_004937534.1;extra_copy_number=0
CM058242.1	Liftoff	exon	138768682	138768759	.	-	.	ID=exon-XR_004937534.1-17;Parent=rna-XR_004937534.1;Dbxref=GeneID:110751,GenBank:XR_004937534.1,MGI:MGI:1341813;gbkey=misc_RNA;gene=Adam33;product=a disintegrin and metallopeptidase domain 33%2C transcript variant X2;transcript_id=XR_004937534.1;extra_copy_number=0
CM058242.1	Liftoff	exon	138768849	138769047	.	-	.	ID=exon-XR_004937534.1-16;Parent=rna-XR_004937534.1;Dbxref=GeneID:110751,GenBank:XR_004937534.1,MGI:MGI:1341813;gbkey=misc_RNA;gene=Adam33;product=a disintegrin and metallopeptidase domain 33%2C transcript variant X2;transcript_id=XR_004937534.1;extra_copy_number=0
CM058242.1	Liftoff	exon	138769144	138769252	.	-	.	ID=exon-XR_004937534.1-15;Parent=rna-XR_004937534.1;Dbxref=GeneID:110751,GenBank:XR_004937534.1,MGI:MGI:1341813;gbkey=misc_RNA;gene=Adam33;product=a disintegrin and metallopeptidase domain 33%2C transcript variant X2;transcript_id=XR_004937534.1;extra_copy_number=0
CM058242.1	Liftoff	exon	138769377	138769572	.	-	.	ID=exon-XR_004937534.1-14;Parent=rna-XR_004937534.1;Dbxref=GeneID:110751,GenBank:XR_004937534.1,MGI:MGI:1341813;gbkey=misc_RNA;gene=Adam33;product=a disintegrin and metallopeptidase domain 33%2C transcript variant X2;transcript_id=XR_004937534.1;extra_copy_number=0
CM058242.1	Liftoff	exon	138769731	138769820	.	-	.	ID=exon-XR_004937534.1-13;Parent=rna-XR_004937534.1;Dbxref=GeneID:110751,GenBank:XR_004937534.1,MGI:MGI:1341813;gbkey=misc_RNA;gene=Adam33;product=a disintegrin and metallopeptidase domain 33%2C transcript variant X2;transcript_id=XR_004937534.1;extra_copy_number=0
CM058242.1	Liftoff	exon	138769933	138770110	.	-	.	ID=exon-XR_004937534.1-12;Parent=rna-XR_004937534.1;Dbxref=GeneID:110751,GenBank:XR_004937534.1,MGI:MGI:1341813;gbkey=misc_RNA;gene=Adam33;product=a disintegrin and metallopeptidase domain 33%2C transcript variant X2;transcript_id=XR_004937534.1;extra_copy_number=0
CM058242.1	Liftoff	exon	138770521	138770663	.	-	.	ID=exon-XR_004937534.1-11;Parent=rna-XR_004937534.1;Dbxref=GeneID:110751,GenBank:XR_004937534.1,MGI:MGI:1341813;gbkey=misc_RNA;gene=Adam33;product=a disintegrin and metallopeptidase domain 33%2C transcript variant X2;transcript_id=XR_004937534.1;extra_copy_number=0
CM058242.1	Liftoff	exon	138770740	138770824	.	-	.	ID=exon-XR_004937534.1-10;Parent=rna-XR_004937534.1;Dbxref=GeneID:110751,GenBank:XR_004937534.1,MGI:MGI:1341813;gbkey=misc_RNA;gene=Adam33;product=a disintegrin and metallopeptidase domain 33%2C transcript variant X2;transcript_id=XR_004937534.1;extra_copy_number=0
CM058242.1	Liftoff	exon	138770955	138771121	.	-	.	ID=exon-XR_004937534.1-9;Parent=rna-XR_004937534.1;Dbxref=GeneID:110751,GenBank:XR_004937534.1,MGI:MGI:1341813;gbkey=misc_RNA;gene=Adam33;product=a disintegrin and metallopeptidase domain 33%2C transcript variant X2;transcript_id=XR_004937534.1;extra_copy_number=0
CM058242.1	Liftoff	exon	138771215	138771286	.	-	.	ID=exon-XR_004937534.1-8;Parent=rna-XR_004937534.1;Dbxref=GeneID:110751,GenBank:XR_004937534.1,MGI:MGI:1341813;gbkey=misc_RNA;gene=Adam33;product=a disintegrin and metallopeptidase domain 33%2C transcript variant X2;transcript_id=XR_004937534.1;extra_copy_number=0
CM058242.1	Liftoff	exon	138771373	138771438	.	-	.	ID=exon-XR_004937534.1-7;Parent=rna-XR_004937534.1;Dbxref=GeneID:110751,GenBank:XR_004937534.1,MGI:MGI:1341813;gbkey=misc_RNA;gene=Adam33;product=a disintegrin and metallopeptidase domain 33%2C transcript variant X2;transcript_id=XR_004937534.1;extra_copy_number=0
CM058242.1	Liftoff	exon	138771649	138771838	.	-	.	ID=exon-XR_004937534.1-6;Parent=rna-XR_004937534.1;Dbxref=GeneID:110751,GenBank:XR_004937534.1,MGI:MGI:1341813;gbkey=misc_RNA;gene=Adam33;product=a disintegrin and metallopeptidase domain 33%2C transcript variant X2;transcript_id=XR_004937534.1;extra_copy_number=0
CM058242.1	Liftoff	exon	138771924	138772000	.	-	.	ID=exon-XR_004937534.1-5;Parent=rna-XR_004937534.1;Dbxref=GeneID:110751,GenBank:XR_004937534.1,MGI:MGI:1341813;gbkey=misc_RNA;gene=Adam33;product=a disintegrin and metallopeptidase domain 33%2C transcript variant X2;transcript_id=XR_004937534.1;extra_copy_number=0
CM058242.1	Liftoff	exon	138772173	138772251	.	-	.	ID=exon-XR_004937534.1-4;Parent=rna-XR_004937534.1;Dbxref=GeneID:110751,GenBank:XR_004937534.1,MGI:MGI:1341813;gbkey=misc_RNA;gene=Adam33;product=a disintegrin and metallopeptidase domain 33%2C transcript variant X2;transcript_id=XR_004937534.1;extra_copy_number=0
CM058242.1	Liftoff	exon	138774121	138774197	.	-	.	ID=exon-XR_004937534.1-3;Parent=rna-XR_004937534.1;Dbxref=GeneID:110751,GenBank:XR_004937534.1,MGI:MGI:1341813;gbkey=misc_RNA;gene=Adam33;product=a disintegrin and metallopeptidase domain 33%2C transcript variant X2;transcript_id=XR_004937534.1;extra_copy_number=0
CM058242.1	Liftoff	exon	138776602	138776681	.	-	.	ID=exon-XR_004937534.1-2;Parent=rna-XR_004937534.1;Dbxref=GeneID:110751,GenBank:XR_004937534.1,MGI:MGI:1341813;gbkey=misc_RNA;gene=Adam33;product=a disintegrin and metallopeptidase domain 33%2C transcript variant X2;transcript_id=XR_004937534.1;extra_copy_number=0
CM058242.1	Liftoff	exon	138778877	138779030	.	-	.	ID=exon-XR_004937534.1-1;Parent=rna-XR_004937534.1;Dbxref=GeneID:110751,GenBank:XR_004937534.1,MGI:MGI:1341813;gbkey=misc_RNA;gene=Adam33;product=a disintegrin and metallopeptidase domain 33%2C transcript variant X2;transcript_id=XR_004937534.1;extra_copy_number=0
CM058242.1	Liftoff	transcript	138766281	138779276	.	-	.	ID=rna-NR_136922.1;Parent=gene-Adam33;Dbxref=GeneID:110751,GenBank:NR_136922.1,MGI:MGI:1341813;Name=NR_136922.1;gbkey=misc_RNA;gene=Adam33;product=a disintegrin and metallopeptidase domain 33%2C transcript variant 3;transcript_id=NR_136922.1;extra_copy_number=0
CM058242.1	Liftoff	exon	138766281	138766612	.	-	.	ID=exon-NR_136922.1-22;Parent=rna-NR_136922.1;Dbxref=GeneID:110751,GenBank:NR_136922.1,MGI:MGI:1341813;gbkey=misc_RNA;gene=Adam33;product=a disintegrin and metallopeptidase domain 33%2C transcript variant 3;transcript_id=NR_136922.1;extra_copy_number=0
CM058242.1	Liftoff	exon	138766686	138766829	.	-	.	ID=exon-NR_136922.1-21;Parent=rna-NR_136922.1;Dbxref=GeneID:110751,GenBank:NR_136922.1,MGI:MGI:1341813;gbkey=misc_RNA;gene=Adam33;product=a disintegrin and metallopeptidase domain 33%2C transcript variant 3;transcript_id=NR_136922.1;extra_copy_number=0
CM058242.1	Liftoff	exon	138766939	138767009	.	-	.	ID=exon-NR_136922.1-20;Parent=rna-NR_136922.1;Dbxref=GeneID:110751,GenBank:NR_136922.1,MGI:MGI:1341813;gbkey=misc_RNA;gene=Adam33;product=a disintegrin and metallopeptidase domain 33%2C transcript variant 3;transcript_id=NR_136922.1;extra_copy_number=0
CM058242.1	Liftoff	exon	138768277	138768421	.	-	.	ID=exon-NR_136922.1-19;Parent=rna-NR_136922.1;Dbxref=GeneID:110751,GenBank:NR_136922.1,MGI:MGI:1341813;gbkey=misc_RNA;gene=Adam33;product=a disintegrin and metallopeptidase domain 33%2C transcript variant 3;transcript_id=NR_136922.1;extra_copy_number=0
CM058242.1	Liftoff	exon	138768501	138768609	.	-	.	ID=exon-NR_136922.1-18;Parent=rna-NR_136922.1;Dbxref=GeneID:110751,GenBank:NR_136922.1,MGI:MGI:1341813;gbkey=misc_RNA;gene=Adam33;product=a disintegrin and metallopeptidase domain 33%2C transcript variant 3;transcript_id=NR_136922.1;extra_copy_number=0
CM058242.1	Liftoff	exon	138768682	138768759	.	-	.	ID=exon-NR_136922.1-17;Parent=rna-NR_136922.1;Dbxref=GeneID:110751,GenBank:NR_136922.1,MGI:MGI:1341813;gbkey=misc_RNA;gene=Adam33;product=a disintegrin and metallopeptidase domain 33%2C transcript variant 3;transcript_id=NR_136922.1;extra_copy_number=0
CM058242.1	Liftoff	exon	138768849	138769047	.	-	.	ID=exon-NR_136922.1-16;Parent=rna-NR_136922.1;Dbxref=GeneID:110751,GenBank:NR_136922.1,MGI:MGI:1341813;gbkey=misc_RNA;gene=Adam33;product=a disintegrin and metallopeptidase domain 33%2C transcript variant 3;transcript_id=NR_136922.1;extra_copy_number=0
CM058242.1	Liftoff	exon	138769144	138769252	.	-	.	ID=exon-NR_136922.1-15;Parent=rna-NR_136922.1;Dbxref=GeneID:110751,GenBank:NR_136922.1,MGI:MGI:1341813;gbkey=misc_RNA;gene=Adam33;product=a disintegrin and metallopeptidase domain 33%2C transcript variant 3;transcript_id=NR_136922.1;extra_copy_number=0
CM058242.1	Liftoff	exon	138769377	138769572	.	-	.	ID=exon-NR_136922.1-14;Parent=rna-NR_136922.1;Dbxref=GeneID:110751,GenBank:NR_136922.1,MGI:MGI:1341813;gbkey=misc_RNA;gene=Adam33;product=a disintegrin and metallopeptidase domain 33%2C transcript variant 3;transcript_id=NR_136922.1;extra_copy_number=0
CM058242.1	Liftoff	exon	138769731	138769820	.	-	.	ID=exon-NR_136922.1-13;Parent=rna-NR_136922.1;Dbxref=GeneID:110751,GenBank:NR_136922.1,MGI:MGI:1341813;gbkey=misc_RNA;gene=Adam33;product=a disintegrin and metallopeptidase domain 33%2C transcript variant 3;transcript_id=NR_136922.1;extra_copy_number=0
CM058242.1	Liftoff	exon	138769933	138770110	.	-	.	ID=exon-NR_136922.1-12;Parent=rna-NR_136922.1;Dbxref=GeneID:110751,GenBank:NR_136922.1,MGI:MGI:1341813;gbkey=misc_RNA;gene=Adam33;product=a disintegrin and metallopeptidase domain 33%2C transcript variant 3;transcript_id=NR_136922.1;extra_copy_number=0
CM058242.1	Liftoff	exon	138770521	138770663	.	-	.	ID=exon-NR_136922.1-11;Parent=rna-NR_136922.1;Dbxref=GeneID:110751,GenBank:NR_136922.1,MGI:MGI:1341813;gbkey=misc_RNA;gene=Adam33;product=a disintegrin and metallopeptidase domain 33%2C transcript variant 3;transcript_id=NR_136922.1;extra_copy_number=0
CM058242.1	Liftoff	exon	138770740	138770824	.	-	.	ID=exon-NR_136922.1-10;Parent=rna-NR_136922.1;Dbxref=GeneID:110751,GenBank:NR_136922.1,MGI:MGI:1341813;gbkey=misc_RNA;gene=Adam33;product=a disintegrin and metallopeptidase domain 33%2C transcript variant 3;transcript_id=NR_136922.1;extra_copy_number=0
CM058242.1	Liftoff	exon	138770955	138771121	.	-	.	ID=exon-NR_136922.1-9;Parent=rna-NR_136922.1;Dbxref=GeneID:110751,GenBank:NR_136922.1,MGI:MGI:1341813;gbkey=misc_RNA;gene=Adam33;product=a disintegrin and metallopeptidase domain 33%2C transcript variant 3;transcript_id=NR_136922.1;extra_copy_number=0
CM058242.1	Liftoff	exon	138771215	138771286	.	-	.	ID=exon-NR_136922.1-8;Parent=rna-NR_136922.1;Dbxref=GeneID:110751,GenBank:NR_136922.1,MGI:MGI:1341813;gbkey=misc_RNA;gene=Adam33;product=a disintegrin and metallopeptidase domain 33%2C transcript variant 3;transcript_id=NR_136922.1;extra_copy_number=0
CM058242.1	Liftoff	exon	138771373	138771438	.	-	.	ID=exon-NR_136922.1-7;Parent=rna-NR_136922.1;Dbxref=GeneID:110751,GenBank:NR_136922.1,MGI:MGI:1341813;gbkey=misc_RNA;gene=Adam33;product=a disintegrin and metallopeptidase domain 33%2C transcript variant 3;transcript_id=NR_136922.1;extra_copy_number=0
CM058242.1	Liftoff	exon	138771649	138771838	.	-	.	ID=exon-NR_136922.1-6;Parent=rna-NR_136922.1;Dbxref=GeneID:110751,GenBank:NR_136922.1,MGI:MGI:1341813;gbkey=misc_RNA;gene=Adam33;product=a disintegrin and metallopeptidase domain 33%2C transcript variant 3;transcript_id=NR_136922.1;extra_copy_number=0
CM058242.1	Liftoff	exon	138771924	138772000	.	-	.	ID=exon-NR_136922.1-5;Parent=rna-NR_136922.1;Dbxref=GeneID:110751,GenBank:NR_136922.1,MGI:MGI:1341813;gbkey=misc_RNA;gene=Adam33;product=a disintegrin and metallopeptidase domain 33%2C transcript variant 3;transcript_id=NR_136922.1;extra_copy_number=0
CM058242.1	Liftoff	exon	138772173	138772251	.	-	.	ID=exon-NR_136922.1-4;Parent=rna-NR_136922.1;Dbxref=GeneID:110751,GenBank:NR_136922.1,MGI:MGI:1341813;gbkey=misc_RNA;gene=Adam33;product=a disintegrin and metallopeptidase domain 33%2C transcript variant 3;transcript_id=NR_136922.1;extra_copy_number=0
CM058242.1	Liftoff	exon	138774121	138774197	.	-	.	ID=exon-NR_136922.1-3;Parent=rna-NR_136922.1;Dbxref=GeneID:110751,GenBank:NR_136922.1,MGI:MGI:1341813;gbkey=misc_RNA;gene=Adam33;product=a disintegrin and metallopeptidase domain 33%2C transcript variant 3;transcript_id=NR_136922.1;extra_copy_number=0
CM058242.1	Liftoff	exon	138776602	138776681	.	-	.	ID=exon-NR_136922.1-2;Parent=rna-NR_136922.1;Dbxref=GeneID:110751,GenBank:NR_136922.1,MGI:MGI:1341813;gbkey=misc_RNA;gene=Adam33;product=a disintegrin and metallopeptidase domain 33%2C transcript variant 3;transcript_id=NR_136922.1;extra_copy_number=0
CM058242.1	Liftoff	exon	138778877	138779276	.	-	.	ID=exon-NR_136922.1-1;Parent=rna-NR_136922.1;Dbxref=GeneID:110751,GenBank:NR_136922.1,MGI:MGI:1341813;gbkey=misc_RNA;gene=Adam33;product=a disintegrin and metallopeptidase domain 33%2C transcript variant 3;transcript_id=NR_136922.1;extra_copy_number=0
CM058242.1	Liftoff	transcript	138766281	138779035	.	-	.	ID=rna-XR_001780411.3;Parent=gene-Adam33;Dbxref=GeneID:110751,GenBank:XR_001780411.3,MGI:MGI:1341813;Name=XR_001780411.3;gbkey=misc_RNA;gene=Adam33;model_evidence=Supporting evidence includes similarity to: 12 ESTs%2C 16 long SRA reads%2C and 100%25 coverage of the annotated genomic feature by RNAseq alignments%2C including 23 samples with support for all annotated introns;product=a disintegrin and metallopeptidase domain 33%2C transcript variant X10;transcript_id=XR_001780411.3;extra_copy_number=0
CM058242.1	Liftoff	exon	138766281	138766829	.	-	.	ID=exon-XR_001780411.3-18;Parent=rna-XR_001780411.3;Dbxref=GeneID:110751,GenBank:XR_001780411.3,MGI:MGI:1341813;gbkey=misc_RNA;gene=Adam33;product=a disintegrin and metallopeptidase domain 33%2C transcript variant X10;transcript_id=XR_001780411.3;extra_copy_number=0
CM058242.1	Liftoff	exon	138766939	138767009	.	-	.	ID=exon-XR_001780411.3-17;Parent=rna-XR_001780411.3;Dbxref=GeneID:110751,GenBank:XR_001780411.3,MGI:MGI:1341813;gbkey=misc_RNA;gene=Adam33;product=a disintegrin and metallopeptidase domain 33%2C transcript variant X10;transcript_id=XR_001780411.3;extra_copy_number=0
CM058242.1	Liftoff	exon	138768277	138768421	.	-	.	ID=exon-XR_001780411.3-16;Parent=rna-XR_001780411.3;Dbxref=GeneID:110751,GenBank:XR_001780411.3,MGI:MGI:1341813;gbkey=misc_RNA;gene=Adam33;product=a disintegrin and metallopeptidase domain 33%2C transcript variant X10;transcript_id=XR_001780411.3;extra_copy_number=0
CM058242.1	Liftoff	exon	138768501	138769047	.	-	.	ID=exon-XR_001780411.3-15;Parent=rna-XR_001780411.3;Dbxref=GeneID:110751,GenBank:XR_001780411.3,MGI:MGI:1341813;gbkey=misc_RNA;gene=Adam33;product=a disintegrin and metallopeptidase domain 33%2C transcript variant X10;transcript_id=XR_001780411.3;extra_copy_number=0
CM058242.1	Liftoff	exon	138769144	138769252	.	-	.	ID=exon-XR_001780411.3-14;Parent=rna-XR_001780411.3;Dbxref=GeneID:110751,GenBank:XR_001780411.3,MGI:MGI:1341813;gbkey=misc_RNA;gene=Adam33;product=a disintegrin and metallopeptidase domain 33%2C transcript variant X10;transcript_id=XR_001780411.3;extra_copy_number=0
CM058242.1	Liftoff	exon	138769377	138769572	.	-	.	ID=exon-XR_001780411.3-13;Parent=rna-XR_001780411.3;Dbxref=GeneID:110751,GenBank:XR_001780411.3,MGI:MGI:1341813;gbkey=misc_RNA;gene=Adam33;product=a disintegrin and metallopeptidase domain 33%2C transcript variant X10;transcript_id=XR_001780411.3;extra_copy_number=0
CM058242.1	Liftoff	exon	138769731	138769820	.	-	.	ID=exon-XR_001780411.3-12;Parent=rna-XR_001780411.3;Dbxref=GeneID:110751,GenBank:XR_001780411.3,MGI:MGI:1341813;gbkey=misc_RNA;gene=Adam33;product=a disintegrin and metallopeptidase domain 33%2C transcript variant X10;transcript_id=XR_001780411.3;extra_copy_number=0
CM058242.1	Liftoff	exon	138769933	138770110	.	-	.	ID=exon-XR_001780411.3-11;Parent=rna-XR_001780411.3;Dbxref=GeneID:110751,GenBank:XR_001780411.3,MGI:MGI:1341813;gbkey=misc_RNA;gene=Adam33;product=a disintegrin and metallopeptidase domain 33%2C transcript variant X10;transcript_id=XR_001780411.3;extra_copy_number=0
CM058242.1	Liftoff	exon	138770740	138770824	.	-	.	ID=exon-XR_001780411.3-10;Parent=rna-XR_001780411.3;Dbxref=GeneID:110751,GenBank:XR_001780411.3,MGI:MGI:1341813;gbkey=misc_RNA;gene=Adam33;product=a disintegrin and metallopeptidase domain 33%2C transcript variant X10;transcript_id=XR_001780411.3;extra_copy_number=0
CM058242.1	Liftoff	exon	138770955	138771121	.	-	.	ID=exon-XR_001780411.3-9;Parent=rna-XR_001780411.3;Dbxref=GeneID:110751,GenBank:XR_001780411.3,MGI:MGI:1341813;gbkey=misc_RNA;gene=Adam33;product=a disintegrin and metallopeptidase domain 33%2C transcript variant X10;transcript_id=XR_001780411.3;extra_copy_number=0
CM058242.1	Liftoff	exon	138771215	138771286	.	-	.	ID=exon-XR_001780411.3-8;Parent=rna-XR_001780411.3;Dbxref=GeneID:110751,GenBank:XR_001780411.3,MGI:MGI:1341813;gbkey=misc_RNA;gene=Adam33;product=a disintegrin and metallopeptidase domain 33%2C transcript variant X10;transcript_id=XR_001780411.3;extra_copy_number=0
CM058242.1	Liftoff	exon	138771373	138771438	.	-	.	ID=exon-XR_001780411.3-7;Parent=rna-XR_001780411.3;Dbxref=GeneID:110751,GenBank:XR_001780411.3,MGI:MGI:1341813;gbkey=misc_RNA;gene=Adam33;product=a disintegrin and metallopeptidase domain 33%2C transcript variant X10;transcript_id=XR_001780411.3;extra_copy_number=0
CM058242.1	Liftoff	exon	138771649	138771838	.	-	.	ID=exon-XR_001780411.3-6;Parent=rna-XR_001780411.3;Dbxref=GeneID:110751,GenBank:XR_001780411.3,MGI:MGI:1341813;gbkey=misc_RNA;gene=Adam33;product=a disintegrin and metallopeptidase domain 33%2C transcript variant X10;transcript_id=XR_001780411.3;extra_copy_number=0
CM058242.1	Liftoff	exon	138771924	138772000	.	-	.	ID=exon-XR_001780411.3-5;Parent=rna-XR_001780411.3;Dbxref=GeneID:110751,GenBank:XR_001780411.3,MGI:MGI:1341813;gbkey=misc_RNA;gene=Adam33;product=a disintegrin and metallopeptidase domain 33%2C transcript variant X10;transcript_id=XR_001780411.3;extra_copy_number=0
CM058242.1	Liftoff	exon	138772173	138772251	.	-	.	ID=exon-XR_001780411.3-4;Parent=rna-XR_001780411.3;Dbxref=GeneID:110751,GenBank:XR_001780411.3,MGI:MGI:1341813;gbkey=misc_RNA;gene=Adam33;product=a disintegrin and metallopeptidase domain 33%2C transcript variant X10;transcript_id=XR_001780411.3;extra_copy_number=0
CM058242.1	Liftoff	exon	138774121	138774197	.	-	.	ID=exon-XR_001780411.3-3;Parent=rna-XR_001780411.3;Dbxref=GeneID:110751,GenBank:XR_001780411.3,MGI:MGI:1341813;gbkey=misc_RNA;gene=Adam33;product=a disintegrin and metallopeptidase domain 33%2C transcript variant X10;transcript_id=XR_001780411.3;extra_copy_number=0
CM058242.1	Liftoff	exon	138776602	138776681	.	-	.	ID=exon-XR_001780411.3-2;Parent=rna-XR_001780411.3;Dbxref=GeneID:110751,GenBank:XR_001780411.3,MGI:MGI:1341813;gbkey=misc_RNA;gene=Adam33;product=a disintegrin and metallopeptidase domain 33%2C transcript variant X10;transcript_id=XR_001780411.3;extra_copy_number=0
CM058242.1	Liftoff	exon	138778877	138779035	.	-	.	ID=exon-XR_001780411.3-1;Parent=rna-XR_001780411.3;Dbxref=GeneID:110751,GenBank:XR_001780411.3,MGI:MGI:1341813;gbkey=misc_RNA;gene=Adam33;product=a disintegrin and metallopeptidase domain 33%2C transcript variant X10;transcript_id=XR_001780411.3;extra_copy_number=0
CM058242.1	Liftoff	transcript	138766281	138779035	.	-	.	ID=rna-XR_004937535.1;Parent=gene-Adam33;Dbxref=GeneID:110751,GenBank:XR_004937535.1,MGI:MGI:1341813;Name=XR_004937535.1;gbkey=misc_RNA;gene=Adam33;model_evidence=Supporting evidence includes similarity to: 8 ESTs%2C 9 long SRA reads%2C and 100%25 coverage of the annotated genomic feature by RNAseq alignments%2C including 20 samples with support for all annotated introns;product=a disintegrin and metallopeptidase domain 33%2C transcript variant X11;transcript_id=XR_004937535.1;extra_copy_number=0
CM058242.1	Liftoff	exon	138766281	138766829	.	-	.	ID=exon-XR_004937535.1-16;Parent=rna-XR_004937535.1;Dbxref=GeneID:110751,GenBank:XR_004937535.1,MGI:MGI:1341813;gbkey=misc_RNA;gene=Adam33;product=a disintegrin and metallopeptidase domain 33%2C transcript variant X11;transcript_id=XR_004937535.1;extra_copy_number=0
CM058242.1	Liftoff	exon	138766939	138767258	.	-	.	ID=exon-XR_004937535.1-15;Parent=rna-XR_004937535.1;Dbxref=GeneID:110751,GenBank:XR_004937535.1,MGI:MGI:1341813;gbkey=misc_RNA;gene=Adam33;product=a disintegrin and metallopeptidase domain 33%2C transcript variant X11;transcript_id=XR_004937535.1;extra_copy_number=0
CM058242.1	Liftoff	exon	138768277	138768421	.	-	.	ID=exon-XR_004937535.1-14;Parent=rna-XR_004937535.1;Dbxref=GeneID:110751,GenBank:XR_004937535.1,MGI:MGI:1341813;gbkey=misc_RNA;gene=Adam33;product=a disintegrin and metallopeptidase domain 33%2C transcript variant X11;transcript_id=XR_004937535.1;extra_copy_number=0
CM058242.1	Liftoff	exon	138768501	138769047	.	-	.	ID=exon-XR_004937535.1-13;Parent=rna-XR_004937535.1;Dbxref=GeneID:110751,GenBank:XR_004937535.1,MGI:MGI:1341813;gbkey=misc_RNA;gene=Adam33;product=a disintegrin and metallopeptidase domain 33%2C transcript variant X11;transcript_id=XR_004937535.1;extra_copy_number=0
CM058242.1	Liftoff	exon	138769144	138769820	.	-	.	ID=exon-XR_004937535.1-12;Parent=rna-XR_004937535.1;Dbxref=GeneID:110751,GenBank:XR_004937535.1,MGI:MGI:1341813;gbkey=misc_RNA;gene=Adam33;product=a disintegrin and metallopeptidase domain 33%2C transcript variant X11;transcript_id=XR_004937535.1;extra_copy_number=0
CM058242.1	Liftoff	exon	138769933	138770110	.	-	.	ID=exon-XR_004937535.1-11;Parent=rna-XR_004937535.1;Dbxref=GeneID:110751,GenBank:XR_004937535.1,MGI:MGI:1341813;gbkey=misc_RNA;gene=Adam33;product=a disintegrin and metallopeptidase domain 33%2C transcript variant X11;transcript_id=XR_004937535.1;extra_copy_number=0
CM058242.1	Liftoff	exon	138770740	138770824	.	-	.	ID=exon-XR_004937535.1-10;Parent=rna-XR_004937535.1;Dbxref=GeneID:110751,GenBank:XR_004937535.1,MGI:MGI:1341813;gbkey=misc_RNA;gene=Adam33;product=a disintegrin and metallopeptidase domain 33%2C transcript variant X11;transcript_id=XR_004937535.1;extra_copy_number=0
CM058242.1	Liftoff	exon	138770955	138771121	.	-	.	ID=exon-XR_004937535.1-9;Parent=rna-XR_004937535.1;Dbxref=GeneID:110751,GenBank:XR_004937535.1,MGI:MGI:1341813;gbkey=misc_RNA;gene=Adam33;product=a disintegrin and metallopeptidase domain 33%2C transcript variant X11;transcript_id=XR_004937535.1;extra_copy_number=0
CM058242.1	Liftoff	exon	138771215	138771286	.	-	.	ID=exon-XR_004937535.1-8;Parent=rna-XR_004937535.1;Dbxref=GeneID:110751,GenBank:XR_004937535.1,MGI:MGI:1341813;gbkey=misc_RNA;gene=Adam33;product=a disintegrin and metallopeptidase domain 33%2C transcript variant X11;transcript_id=XR_004937535.1;extra_copy_number=0
CM058242.1	Liftoff	exon	138771373	138771438	.	-	.	ID=exon-XR_004937535.1-7;Parent=rna-XR_004937535.1;Dbxref=GeneID:110751,GenBank:XR_004937535.1,MGI:MGI:1341813;gbkey=misc_RNA;gene=Adam33;product=a disintegrin and metallopeptidase domain 33%2C transcript variant X11;transcript_id=XR_004937535.1;extra_copy_number=0
CM058242.1	Liftoff	exon	138771649	138771838	.	-	.	ID=exon-XR_004937535.1-6;Parent=rna-XR_004937535.1;Dbxref=GeneID:110751,GenBank:XR_004937535.1,MGI:MGI:1341813;gbkey=misc_RNA;gene=Adam33;product=a disintegrin and metallopeptidase domain 33%2C transcript variant X11;transcript_id=XR_004937535.1;extra_copy_number=0
CM058242.1	Liftoff	exon	138771924	138772000	.	-	.	ID=exon-XR_004937535.1-5;Parent=rna-XR_004937535.1;Dbxref=GeneID:110751,GenBank:XR_004937535.1,MGI:MGI:1341813;gbkey=misc_RNA;gene=Adam33;product=a disintegrin and metallopeptidase domain 33%2C transcript variant X11;transcript_id=XR_004937535.1;extra_copy_number=0
CM058242.1	Liftoff	exon	138772173	138772251	.	-	.	ID=exon-XR_004937535.1-4;Parent=rna-XR_004937535.1;Dbxref=GeneID:110751,GenBank:XR_004937535.1,MGI:MGI:1341813;gbkey=misc_RNA;gene=Adam33;product=a disintegrin and metallopeptidase domain 33%2C transcript variant X11;transcript_id=XR_004937535.1;extra_copy_number=0
CM058242.1	Liftoff	exon	138774121	138774197	.	-	.	ID=exon-XR_004937535.1-3;Parent=rna-XR_004937535.1;Dbxref=GeneID:110751,GenBank:XR_004937535.1,MGI:MGI:1341813;gbkey=misc_RNA;gene=Adam33;product=a disintegrin and metallopeptidase domain 33%2C transcript variant X11;transcript_id=XR_004937535.1;extra_copy_number=0
CM058242.1	Liftoff	exon	138776602	138776681	.	-	.	ID=exon-XR_004937535.1-2;Parent=rna-XR_004937535.1;Dbxref=GeneID:110751,GenBank:XR_004937535.1,MGI:MGI:1341813;gbkey=misc_RNA;gene=Adam33;product=a disintegrin and metallopeptidase domain 33%2C transcript variant X11;transcript_id=XR_004937535.1;extra_copy_number=0
CM058242.1	Liftoff	exon	138778877	138779035	.	-	.	ID=exon-XR_004937535.1-1;Parent=rna-XR_004937535.1;Dbxref=GeneID:110751,GenBank:XR_004937535.1,MGI:MGI:1341813;gbkey=misc_RNA;gene=Adam33;product=a disintegrin and metallopeptidase domain 33%2C transcript variant X11;transcript_id=XR_004937535.1;extra_copy_number=0
CM058242.1	Liftoff	transcript	138766281	138779032	.	-	.	ID=rna-XR_866209.3;Parent=gene-Adam33;Dbxref=GeneID:110751,GenBank:XR_866209.3,MGI:MGI:1341813;Name=XR_866209.3;gbkey=misc_RNA;gene=Adam33;model_evidence=Supporting evidence includes similarity to: 9 ESTs%2C 8 long SRA reads%2C and 100%25 coverage of the annotated genomic feature by RNAseq alignments%2C including 26 samples with support for all annotated introns;product=a disintegrin and metallopeptidase domain 33%2C transcript variant X9;transcript_id=XR_866209.3;extra_copy_number=0
CM058242.1	Liftoff	exon	138766281	138766829	.	-	.	ID=exon-XR_866209.3-19;Parent=rna-XR_866209.3;Dbxref=GeneID:110751,GenBank:XR_866209.3,MGI:MGI:1341813;gbkey=misc_RNA;gene=Adam33;product=a disintegrin and metallopeptidase domain 33%2C transcript variant X9;transcript_id=XR_866209.3;extra_copy_number=0
CM058242.1	Liftoff	exon	138766939	138767009	.	-	.	ID=exon-XR_866209.3-18;Parent=rna-XR_866209.3;Dbxref=GeneID:110751,GenBank:XR_866209.3,MGI:MGI:1341813;gbkey=misc_RNA;gene=Adam33;product=a disintegrin and metallopeptidase domain 33%2C transcript variant X9;transcript_id=XR_866209.3;extra_copy_number=0
CM058242.1	Liftoff	exon	138768277	138768421	.	-	.	ID=exon-XR_866209.3-17;Parent=rna-XR_866209.3;Dbxref=GeneID:110751,GenBank:XR_866209.3,MGI:MGI:1341813;gbkey=misc_RNA;gene=Adam33;product=a disintegrin and metallopeptidase domain 33%2C transcript variant X9;transcript_id=XR_866209.3;extra_copy_number=0
CM058242.1	Liftoff	exon	138768501	138769047	.	-	.	ID=exon-XR_866209.3-16;Parent=rna-XR_866209.3;Dbxref=GeneID:110751,GenBank:XR_866209.3,MGI:MGI:1341813;gbkey=misc_RNA;gene=Adam33;product=a disintegrin and metallopeptidase domain 33%2C transcript variant X9;transcript_id=XR_866209.3;extra_copy_number=0
CM058242.1	Liftoff	exon	138769144	138769252	.	-	.	ID=exon-XR_866209.3-15;Parent=rna-XR_866209.3;Dbxref=GeneID:110751,GenBank:XR_866209.3,MGI:MGI:1341813;gbkey=misc_RNA;gene=Adam33;product=a disintegrin and metallopeptidase domain 33%2C transcript variant X9;transcript_id=XR_866209.3;extra_copy_number=0
CM058242.1	Liftoff	exon	138769377	138769481	.	-	.	ID=exon-XR_866209.3-14;Parent=rna-XR_866209.3;Dbxref=GeneID:110751,GenBank:XR_866209.3,MGI:MGI:1341813;gbkey=misc_RNA;gene=Adam33;product=a disintegrin and metallopeptidase domain 33%2C transcript variant X9;transcript_id=XR_866209.3;extra_copy_number=0
CM058242.1	Liftoff	exon	138769731	138769820	.	-	.	ID=exon-XR_866209.3-13;Parent=rna-XR_866209.3;Dbxref=GeneID:110751,GenBank:XR_866209.3,MGI:MGI:1341813;gbkey=misc_RNA;gene=Adam33;product=a disintegrin and metallopeptidase domain 33%2C transcript variant X9;transcript_id=XR_866209.3;extra_copy_number=0
CM058242.1	Liftoff	exon	138769933	138770110	.	-	.	ID=exon-XR_866209.3-12;Parent=rna-XR_866209.3;Dbxref=GeneID:110751,GenBank:XR_866209.3,MGI:MGI:1341813;gbkey=misc_RNA;gene=Adam33;product=a disintegrin and metallopeptidase domain 33%2C transcript variant X9;transcript_id=XR_866209.3;extra_copy_number=0
CM058242.1	Liftoff	exon	138770521	138770663	.	-	.	ID=exon-XR_866209.3-11;Parent=rna-XR_866209.3;Dbxref=GeneID:110751,GenBank:XR_866209.3,MGI:MGI:1341813;gbkey=misc_RNA;gene=Adam33;product=a disintegrin and metallopeptidase domain 33%2C transcript variant X9;transcript_id=XR_866209.3;extra_copy_number=0
CM058242.1	Liftoff	exon	138770740	138770824	.	-	.	ID=exon-XR_866209.3-10;Parent=rna-XR_866209.3;Dbxref=GeneID:110751,GenBank:XR_866209.3,MGI:MGI:1341813;gbkey=misc_RNA;gene=Adam33;product=a disintegrin and metallopeptidase domain 33%2C transcript variant X9;transcript_id=XR_866209.3;extra_copy_number=0
CM058242.1	Liftoff	exon	138770955	138771121	.	-	.	ID=exon-XR_866209.3-9;Parent=rna-XR_866209.3;Dbxref=GeneID:110751,GenBank:XR_866209.3,MGI:MGI:1341813;gbkey=misc_RNA;gene=Adam33;product=a disintegrin and metallopeptidase domain 33%2C transcript variant X9;transcript_id=XR_866209.3;extra_copy_number=0
CM058242.1	Liftoff	exon	138771215	138771286	.	-	.	ID=exon-XR_866209.3-8;Parent=rna-XR_866209.3;Dbxref=GeneID:110751,GenBank:XR_866209.3,MGI:MGI:1341813;gbkey=misc_RNA;gene=Adam33;product=a disintegrin and metallopeptidase domain 33%2C transcript variant X9;transcript_id=XR_866209.3;extra_copy_number=0
CM058242.1	Liftoff	exon	138771373	138771438	.	-	.	ID=exon-XR_866209.3-7;Parent=rna-XR_866209.3;Dbxref=GeneID:110751,GenBank:XR_866209.3,MGI:MGI:1341813;gbkey=misc_RNA;gene=Adam33;product=a disintegrin and metallopeptidase domain 33%2C transcript variant X9;transcript_id=XR_866209.3;extra_copy_number=0
CM058242.1	Liftoff	exon	138771649	138771838	.	-	.	ID=exon-XR_866209.3-6;Parent=rna-XR_866209.3;Dbxref=GeneID:110751,GenBank:XR_866209.3,MGI:MGI:1341813;gbkey=misc_RNA;gene=Adam33;product=a disintegrin and metallopeptidase domain 33%2C transcript variant X9;transcript_id=XR_866209.3;extra_copy_number=0
CM058242.1	Liftoff	exon	138771924	138772000	.	-	.	ID=exon-XR_866209.3-5;Parent=rna-XR_866209.3;Dbxref=GeneID:110751,GenBank:XR_866209.3,MGI:MGI:1341813;gbkey=misc_RNA;gene=Adam33;product=a disintegrin and metallopeptidase domain 33%2C transcript variant X9;transcript_id=XR_866209.3;extra_copy_number=0
CM058242.1	Liftoff	exon	138772173	138772251	.	-	.	ID=exon-XR_866209.3-4;Parent=rna-XR_866209.3;Dbxref=GeneID:110751,GenBank:XR_866209.3,MGI:MGI:1341813;gbkey=misc_RNA;gene=Adam33;product=a disintegrin and metallopeptidase domain 33%2C transcript variant X9;transcript_id=XR_866209.3;extra_copy_number=0
CM058242.1	Liftoff	exon	138774121	138774197	.	-	.	ID=exon-XR_866209.3-3;Parent=rna-XR_866209.3;Dbxref=GeneID:110751,GenBank:XR_866209.3,MGI:MGI:1341813;gbkey=misc_RNA;gene=Adam33;product=a disintegrin and metallopeptidase domain 33%2C transcript variant X9;transcript_id=XR_866209.3;extra_copy_number=0
CM058242.1	Liftoff	exon	138776602	138776681	.	-	.	ID=exon-XR_866209.3-2;Parent=rna-XR_866209.3;Dbxref=GeneID:110751,GenBank:XR_866209.3,MGI:MGI:1341813;gbkey=misc_RNA;gene=Adam33;product=a disintegrin and metallopeptidase domain 33%2C transcript variant X9;transcript_id=XR_866209.3;extra_copy_number=0
CM058242.1	Liftoff	exon	138778877	138779032	.	-	.	ID=exon-XR_866209.3-1;Parent=rna-XR_866209.3;Dbxref=GeneID:110751,GenBank:XR_866209.3,MGI:MGI:1341813;gbkey=misc_RNA;gene=Adam33;product=a disintegrin and metallopeptidase domain 33%2C transcript variant X9;transcript_id=XR_866209.3;extra_copy_number=0
CM058242.1	Liftoff	gene	138784682	138802239	.	-	.	ID=gene-Siglec1;Dbxref=GeneID:20612,MGI:MGI:99668;Name=Siglec1;description=sialic acid binding Ig-like lectin 1%2C sialoadhesin;gbkey=Gene;gene=Siglec1;gene_biotype=protein_coding;gene_synonym=Cd169,Siglec-1,Sn;coverage=1.0;sequence_ID=1.0;valid_ORFs=5;extra_copy_number=0;copy_num_ID=gene-Siglec1_0
CM058242.1	Liftoff	mRNA	138784682	138802227	.	-	.	ID=rna-NM_011426.3;Parent=gene-Siglec1;Dbxref=GeneID:20612,GenBank:NM_011426.3,MGI:MGI:99668;Name=NM_011426.3;gbkey=mRNA;gene=Siglec1;product=sialic acid binding Ig-like lectin 1%2C sialoadhesin;tag=RefSeq Select;transcript_id=NM_011426.3;matches_ref_protein=True;valid_ORF=True;extra_copy_number=0
CM058242.1	Liftoff	exon	138784682	138785337	.	-	.	ID=exon-NM_011426.3-21;Parent=rna-NM_011426.3;Dbxref=GeneID:20612,GenBank:NM_011426.3,MGI:MGI:99668;gbkey=mRNA;gene=Siglec1;product=sialic acid binding Ig-like lectin 1%2C sialoadhesin;tag=RefSeq Select;transcript_id=NM_011426.3;extra_copy_number=0
CM058242.1	Liftoff	exon	138785801	138785873	.	-	.	ID=exon-NM_011426.3-20;Parent=rna-NM_011426.3;Dbxref=GeneID:20612,GenBank:NM_011426.3,MGI:MGI:99668;gbkey=mRNA;gene=Siglec1;product=sialic acid binding Ig-like lectin 1%2C sialoadhesin;tag=RefSeq Select;transcript_id=NM_011426.3;extra_copy_number=0
CM058242.1	Liftoff	exon	138786201	138786303	.	-	.	ID=exon-NM_011426.3-19;Parent=rna-NM_011426.3;Dbxref=GeneID:20612,GenBank:NM_011426.3,MGI:MGI:99668;gbkey=mRNA;gene=Siglec1;product=sialic acid binding Ig-like lectin 1%2C sialoadhesin;tag=RefSeq Select;transcript_id=NM_011426.3;extra_copy_number=0
CM058242.1	Liftoff	exon	138786551	138786853	.	-	.	ID=exon-NM_011426.3-18;Parent=rna-NM_011426.3;Dbxref=GeneID:20612,GenBank:NM_011426.3,MGI:MGI:99668;gbkey=mRNA;gene=Siglec1;product=sialic acid binding Ig-like lectin 1%2C sialoadhesin;tag=RefSeq Select;transcript_id=NM_011426.3;extra_copy_number=0
CM058242.1	Liftoff	exon	138788054	138788314	.	-	.	ID=exon-NM_011426.3-17;Parent=rna-NM_011426.3;Dbxref=GeneID:20612,GenBank:NM_011426.3,MGI:MGI:99668;gbkey=mRNA;gene=Siglec1;product=sialic acid binding Ig-like lectin 1%2C sialoadhesin;tag=RefSeq Select;transcript_id=NM_011426.3;extra_copy_number=0
CM058242.1	Liftoff	exon	138788790	138789095	.	-	.	ID=exon-NM_011426.3-16;Parent=rna-NM_011426.3;Dbxref=GeneID:20612,GenBank:NM_011426.3,MGI:MGI:99668;gbkey=mRNA;gene=Siglec1;product=sialic acid binding Ig-like lectin 1%2C sialoadhesin;tag=RefSeq Select;transcript_id=NM_011426.3;extra_copy_number=0
CM058242.1	Liftoff	exon	138789367	138789618	.	-	.	ID=exon-NM_011426.3-15;Parent=rna-NM_011426.3;Dbxref=GeneID:20612,GenBank:NM_011426.3,MGI:MGI:99668;gbkey=mRNA;gene=Siglec1;product=sialic acid binding Ig-like lectin 1%2C sialoadhesin;tag=RefSeq Select;transcript_id=NM_011426.3;extra_copy_number=0
CM058242.1	Liftoff	exon	138789707	138789976	.	-	.	ID=exon-NM_011426.3-14;Parent=rna-NM_011426.3;Dbxref=GeneID:20612,GenBank:NM_011426.3,MGI:MGI:99668;gbkey=mRNA;gene=Siglec1;product=sialic acid binding Ig-like lectin 1%2C sialoadhesin;tag=RefSeq Select;transcript_id=NM_011426.3;extra_copy_number=0
CM058242.1	Liftoff	exon	138790282	138790533	.	-	.	ID=exon-NM_011426.3-13;Parent=rna-NM_011426.3;Dbxref=GeneID:20612,GenBank:NM_011426.3,MGI:MGI:99668;gbkey=mRNA;gene=Siglec1;product=sialic acid binding Ig-like lectin 1%2C sialoadhesin;tag=RefSeq Select;transcript_id=NM_011426.3;extra_copy_number=0
CM058242.1	Liftoff	exon	138791156	138791467	.	-	.	ID=exon-NM_011426.3-12;Parent=rna-NM_011426.3;Dbxref=GeneID:20612,GenBank:NM_011426.3,MGI:MGI:99668;gbkey=mRNA;gene=Siglec1;product=sialic acid binding Ig-like lectin 1%2C sialoadhesin;tag=RefSeq Select;transcript_id=NM_011426.3;extra_copy_number=0
CM058242.1	Liftoff	exon	138791575	138791835	.	-	.	ID=exon-NM_011426.3-11;Parent=rna-NM_011426.3;Dbxref=GeneID:20612,GenBank:NM_011426.3,MGI:MGI:99668;gbkey=mRNA;gene=Siglec1;product=sialic acid binding Ig-like lectin 1%2C sialoadhesin;tag=RefSeq Select;transcript_id=NM_011426.3;extra_copy_number=0
CM058242.1	Liftoff	exon	138793383	138793685	.	-	.	ID=exon-NM_011426.3-10;Parent=rna-NM_011426.3;Dbxref=GeneID:20612,GenBank:NM_011426.3,MGI:MGI:99668;gbkey=mRNA;gene=Siglec1;product=sialic acid binding Ig-like lectin 1%2C sialoadhesin;tag=RefSeq Select;transcript_id=NM_011426.3;extra_copy_number=0
CM058242.1	Liftoff	exon	138793959	138794216	.	-	.	ID=exon-NM_011426.3-9;Parent=rna-NM_011426.3;Dbxref=GeneID:20612,GenBank:NM_011426.3,MGI:MGI:99668;gbkey=mRNA;gene=Siglec1;product=sialic acid binding Ig-like lectin 1%2C sialoadhesin;tag=RefSeq Select;transcript_id=NM_011426.3;extra_copy_number=0
CM058242.1	Liftoff	exon	138794584	138794904	.	-	.	ID=exon-NM_011426.3-8;Parent=rna-NM_011426.3;Dbxref=GeneID:20612,GenBank:NM_011426.3,MGI:MGI:99668;gbkey=mRNA;gene=Siglec1;product=sialic acid binding Ig-like lectin 1%2C sialoadhesin;tag=RefSeq Select;transcript_id=NM_011426.3;extra_copy_number=0
CM058242.1	Liftoff	exon	138795809	138796066	.	-	.	ID=exon-NM_011426.3-7;Parent=rna-NM_011426.3;Dbxref=GeneID:20612,GenBank:NM_011426.3,MGI:MGI:99668;gbkey=mRNA;gene=Siglec1;product=sialic acid binding Ig-like lectin 1%2C sialoadhesin;tag=RefSeq Select;transcript_id=NM_011426.3;extra_copy_number=0
CM058242.1	Liftoff	exon	138796737	138797036	.	-	.	ID=exon-NM_011426.3-6;Parent=rna-NM_011426.3;Dbxref=GeneID:20612,GenBank:NM_011426.3,MGI:MGI:99668;gbkey=mRNA;gene=Siglec1;product=sialic acid binding Ig-like lectin 1%2C sialoadhesin;tag=RefSeq Select;transcript_id=NM_011426.3;extra_copy_number=0
CM058242.1	Liftoff	exon	138798753	138799007	.	-	.	ID=exon-NM_011426.3-5;Parent=rna-NM_011426.3;Dbxref=GeneID:20612,GenBank:NM_011426.3,MGI:MGI:99668;gbkey=mRNA;gene=Siglec1;product=sialic acid binding Ig-like lectin 1%2C sialoadhesin;tag=RefSeq Select;transcript_id=NM_011426.3;extra_copy_number=0
CM058242.1	Liftoff	exon	138799253	138799519	.	-	.	ID=exon-NM_011426.3-4;Parent=rna-NM_011426.3;Dbxref=GeneID:20612,GenBank:NM_011426.3,MGI:MGI:99668;gbkey=mRNA;gene=Siglec1;product=sialic acid binding Ig-like lectin 1%2C sialoadhesin;tag=RefSeq Select;transcript_id=NM_011426.3;extra_copy_number=0
CM058242.1	Liftoff	exon	138800377	138800676	.	-	.	ID=exon-NM_011426.3-3;Parent=rna-NM_011426.3;Dbxref=GeneID:20612,GenBank:NM_011426.3,MGI:MGI:99668;gbkey=mRNA;gene=Siglec1;product=sialic acid binding Ig-like lectin 1%2C sialoadhesin;tag=RefSeq Select;transcript_id=NM_011426.3;extra_copy_number=0
CM058242.1	Liftoff	exon	138800920	138801279	.	-	.	ID=exon-NM_011426.3-2;Parent=rna-NM_011426.3;Dbxref=GeneID:20612,GenBank:NM_011426.3,MGI:MGI:99668;gbkey=mRNA;gene=Siglec1;product=sialic acid binding Ig-like lectin 1%2C sialoadhesin;tag=RefSeq Select;transcript_id=NM_011426.3;extra_copy_number=0
CM058242.1	Liftoff	exon	138801512	138802227	.	-	.	ID=exon-NM_011426.3-1;Parent=rna-NM_011426.3;Dbxref=GeneID:20612,GenBank:NM_011426.3,MGI:MGI:99668;gbkey=mRNA;gene=Siglec1;product=sialic acid binding Ig-like lectin 1%2C sialoadhesin;tag=RefSeq Select;transcript_id=NM_011426.3;extra_copy_number=0
CM058242.1	Liftoff	CDS	138785314	138785337	.	-	.	ID=cds-NP_035556.3;Parent=rna-NM_011426.3;Dbxref=CCDS:CCDS16754.2,GeneID:20612,GenBank:NP_035556.3,MGI:MGI:99668;Name=NP_035556.3;gbkey=CDS;gene=Siglec1;product=sialoadhesin precursor;protein_id=NP_035556.3;tag=RefSeq Select;extra_copy_number=0
CM058242.1	Liftoff	CDS	138785801	138785873	.	-	.	ID=cds-NP_035556.3;Parent=rna-NM_011426.3;Dbxref=CCDS:CCDS16754.2,GeneID:20612,GenBank:NP_035556.3,MGI:MGI:99668;Name=NP_035556.3;gbkey=CDS;gene=Siglec1;product=sialoadhesin precursor;protein_id=NP_035556.3;tag=RefSeq Select;extra_copy_number=0
CM058242.1	Liftoff	CDS	138786201	138786303	.	-	.	ID=cds-NP_035556.3;Parent=rna-NM_011426.3;Dbxref=CCDS:CCDS16754.2,GeneID:20612,GenBank:NP_035556.3,MGI:MGI:99668;Name=NP_035556.3;gbkey=CDS;gene=Siglec1;product=sialoadhesin precursor;protein_id=NP_035556.3;tag=RefSeq Select;extra_copy_number=0
CM058242.1	Liftoff	CDS	138786551	138786853	.	-	.	ID=cds-NP_035556.3;Parent=rna-NM_011426.3;Dbxref=CCDS:CCDS16754.2,GeneID:20612,GenBank:NP_035556.3,MGI:MGI:99668;Name=NP_035556.3;gbkey=CDS;gene=Siglec1;product=sialoadhesin precursor;protein_id=NP_035556.3;tag=RefSeq Select;extra_copy_number=0
CM058242.1	Liftoff	CDS	138788054	138788314	.	-	.	ID=cds-NP_035556.3;Parent=rna-NM_011426.3;Dbxref=CCDS:CCDS16754.2,GeneID:20612,GenBank:NP_035556.3,MGI:MGI:99668;Name=NP_035556.3;gbkey=CDS;gene=Siglec1;product=sialoadhesin precursor;protein_id=NP_035556.3;tag=RefSeq Select;extra_copy_number=0
CM058242.1	Liftoff	CDS	138788790	138789095	.	-	.	ID=cds-NP_035556.3;Parent=rna-NM_011426.3;Dbxref=CCDS:CCDS16754.2,GeneID:20612,GenBank:NP_035556.3,MGI:MGI:99668;Name=NP_035556.3;gbkey=CDS;gene=Siglec1;product=sialoadhesin precursor;protein_id=NP_035556.3;tag=RefSeq Select;extra_copy_number=0
CM058242.1	Liftoff	CDS	138789367	138789618	.	-	.	ID=cds-NP_035556.3;Parent=rna-NM_011426.3;Dbxref=CCDS:CCDS16754.2,GeneID:20612,GenBank:NP_035556.3,MGI:MGI:99668;Name=NP_035556.3;gbkey=CDS;gene=Siglec1;product=sialoadhesin precursor;protein_id=NP_035556.3;tag=RefSeq Select;extra_copy_number=0
CM058242.1	Liftoff	CDS	138789707	138789976	.	-	.	ID=cds-NP_035556.3;Parent=rna-NM_011426.3;Dbxref=CCDS:CCDS16754.2,GeneID:20612,GenBank:NP_035556.3,MGI:MGI:99668;Name=NP_035556.3;gbkey=CDS;gene=Siglec1;product=sialoadhesin precursor;protein_id=NP_035556.3;tag=RefSeq Select;extra_copy_number=0
CM058242.1	Liftoff	CDS	138790282	138790533	.	-	.	ID=cds-NP_035556.3;Parent=rna-NM_011426.3;Dbxref=CCDS:CCDS16754.2,GeneID:20612,GenBank:NP_035556.3,MGI:MGI:99668;Name=NP_035556.3;gbkey=CDS;gene=Siglec1;product=sialoadhesin precursor;protein_id=NP_035556.3;tag=RefSeq Select;extra_copy_number=0
CM058242.1	Liftoff	CDS	138791156	138791467	.	-	.	ID=cds-NP_035556.3;Parent=rna-NM_011426.3;Dbxref=CCDS:CCDS16754.2,GeneID:20612,GenBank:NP_035556.3,MGI:MGI:99668;Name=NP_035556.3;gbkey=CDS;gene=Siglec1;product=sialoadhesin precursor;protein_id=NP_035556.3;tag=RefSeq Select;extra_copy_number=0
CM058242.1	Liftoff	CDS	138791575	138791835	.	-	.	ID=cds-NP_035556.3;Parent=rna-NM_011426.3;Dbxref=CCDS:CCDS16754.2,GeneID:20612,GenBank:NP_035556.3,MGI:MGI:99668;Name=NP_035556.3;gbkey=CDS;gene=Siglec1;product=sialoadhesin precursor;protein_id=NP_035556.3;tag=RefSeq Select;extra_copy_number=0
CM058242.1	Liftoff	CDS	138793383	138793685	.	-	.	ID=cds-NP_035556.3;Parent=rna-NM_011426.3;Dbxref=CCDS:CCDS16754.2,GeneID:20612,GenBank:NP_035556.3,MGI:MGI:99668;Name=NP_035556.3;gbkey=CDS;gene=Siglec1;product=sialoadhesin precursor;protein_id=NP_035556.3;tag=RefSeq Select;extra_copy_number=0
CM058242.1	Liftoff	CDS	138793959	138794216	.	-	.	ID=cds-NP_035556.3;Parent=rna-NM_011426.3;Dbxref=CCDS:CCDS16754.2,GeneID:20612,GenBank:NP_035556.3,MGI:MGI:99668;Name=NP_035556.3;gbkey=CDS;gene=Siglec1;product=sialoadhesin precursor;protein_id=NP_035556.3;tag=RefSeq Select;extra_copy_number=0
CM058242.1	Liftoff	CDS	138794584	138794904	.	-	.	ID=cds-NP_035556.3;Parent=rna-NM_011426.3;Dbxref=CCDS:CCDS16754.2,GeneID:20612,GenBank:NP_035556.3,MGI:MGI:99668;Name=NP_035556.3;gbkey=CDS;gene=Siglec1;product=sialoadhesin precursor;protein_id=NP_035556.3;tag=RefSeq Select;extra_copy_number=0
CM058242.1	Liftoff	CDS	138795809	138796066	.	-	.	ID=cds-NP_035556.3;Parent=rna-NM_011426.3;Dbxref=CCDS:CCDS16754.2,GeneID:20612,GenBank:NP_035556.3,MGI:MGI:99668;Name=NP_035556.3;gbkey=CDS;gene=Siglec1;product=sialoadhesin precursor;protein_id=NP_035556.3;tag=RefSeq Select;extra_copy_number=0
CM058242.1	Liftoff	CDS	138796737	138797036	.	-	.	ID=cds-NP_035556.3;Parent=rna-NM_011426.3;Dbxref=CCDS:CCDS16754.2,GeneID:20612,GenBank:NP_035556.3,MGI:MGI:99668;Name=NP_035556.3;gbkey=CDS;gene=Siglec1;product=sialoadhesin precursor;protein_id=NP_035556.3;tag=RefSeq Select;extra_copy_number=0
CM058242.1	Liftoff	CDS	138798753	138799007	.	-	.	ID=cds-NP_035556.3;Parent=rna-NM_011426.3;Dbxref=CCDS:CCDS16754.2,GeneID:20612,GenBank:NP_035556.3,MGI:MGI:99668;Name=NP_035556.3;gbkey=CDS;gene=Siglec1;product=sialoadhesin precursor;protein_id=NP_035556.3;tag=RefSeq Select;extra_copy_number=0
CM058242.1	Liftoff	CDS	138799253	138799519	.	-	.	ID=cds-NP_035556.3;Parent=rna-NM_011426.3;Dbxref=CCDS:CCDS16754.2,GeneID:20612,GenBank:NP_035556.3,MGI:MGI:99668;Name=NP_035556.3;gbkey=CDS;gene=Siglec1;product=sialoadhesin precursor;protein_id=NP_035556.3;tag=RefSeq Select;extra_copy_number=0
CM058242.1	Liftoff	CDS	138800377	138800676	.	-	.	ID=cds-NP_035556.3;Parent=rna-NM_011426.3;Dbxref=CCDS:CCDS16754.2,GeneID:20612,GenBank:NP_035556.3,MGI:MGI:99668;Name=NP_035556.3;gbkey=CDS;gene=Siglec1;product=sialoadhesin precursor;protein_id=NP_035556.3;tag=RefSeq Select;extra_copy_number=0
CM058242.1	Liftoff	CDS	138800920	138801279	.	-	.	ID=cds-NP_035556.3;Parent=rna-NM_011426.3;Dbxref=CCDS:CCDS16754.2,GeneID:20612,GenBank:NP_035556.3,MGI:MGI:99668;Name=NP_035556.3;gbkey=CDS;gene=Siglec1;product=sialoadhesin precursor;protein_id=NP_035556.3;tag=RefSeq Select;extra_copy_number=0
CM058242.1	Liftoff	CDS	138801512	138801578	.	-	.	ID=cds-NP_035556.3;Parent=rna-NM_011426.3;Dbxref=CCDS:CCDS16754.2,GeneID:20612,GenBank:NP_035556.3,MGI:MGI:99668;Name=NP_035556.3;gbkey=CDS;gene=Siglec1;product=sialoadhesin precursor;protein_id=NP_035556.3;tag=RefSeq Select;extra_copy_number=0
CM058242.1	Liftoff	mRNA	138785334	138802239	.	-	.	ID=rna-XM_006499050.5;Parent=gene-Siglec1;Dbxref=GeneID:20612,GenBank:XM_006499050.5,MGI:MGI:99668;Name=XM_006499050.5;gbkey=mRNA;gene=Siglec1;model_evidence=Supporting evidence includes similarity to: 2 mRNAs%2C 5 ESTs%2C 4 Proteins%2C and 100%25 coverage of the annotated genomic feature by RNAseq alignments%2C including 7 samples with support for all annotated introns;product=sialic acid binding Ig-like lectin 1%2C sialoadhesin%2C transcript variant X3;transcript_id=XM_006499050.5;matches_ref_protein=True;valid_ORF=True;extra_copy_number=0
CM058242.1	Liftoff	exon	138785334	138785411	.	-	.	ID=exon-XM_006499050.5-21;Parent=rna-XM_006499050.5;Dbxref=GeneID:20612,GenBank:XM_006499050.5,MGI:MGI:99668;gbkey=mRNA;gene=Siglec1;product=sialic acid binding Ig-like lectin 1%2C sialoadhesin%2C transcript variant X3;transcript_id=XM_006499050.5;extra_copy_number=0
CM058242.1	Liftoff	exon	138785801	138785873	.	-	.	ID=exon-XM_006499050.5-20;Parent=rna-XM_006499050.5;Dbxref=GeneID:20612,GenBank:XM_006499050.5,MGI:MGI:99668;gbkey=mRNA;gene=Siglec1;product=sialic acid binding Ig-like lectin 1%2C sialoadhesin%2C transcript variant X3;transcript_id=XM_006499050.5;extra_copy_number=0
CM058242.1	Liftoff	exon	138786201	138786303	.	-	.	ID=exon-XM_006499050.5-19;Parent=rna-XM_006499050.5;Dbxref=GeneID:20612,GenBank:XM_006499050.5,MGI:MGI:99668;gbkey=mRNA;gene=Siglec1;product=sialic acid binding Ig-like lectin 1%2C sialoadhesin%2C transcript variant X3;transcript_id=XM_006499050.5;extra_copy_number=0
CM058242.1	Liftoff	exon	138786551	138786853	.	-	.	ID=exon-XM_006499050.5-18;Parent=rna-XM_006499050.5;Dbxref=GeneID:20612,GenBank:XM_006499050.5,MGI:MGI:99668;gbkey=mRNA;gene=Siglec1;product=sialic acid binding Ig-like lectin 1%2C sialoadhesin%2C transcript variant X3;transcript_id=XM_006499050.5;extra_copy_number=0
CM058242.1	Liftoff	exon	138788054	138788314	.	-	.	ID=exon-XM_006499050.5-17;Parent=rna-XM_006499050.5;Dbxref=GeneID:20612,GenBank:XM_006499050.5,MGI:MGI:99668;gbkey=mRNA;gene=Siglec1;product=sialic acid binding Ig-like lectin 1%2C sialoadhesin%2C transcript variant X3;transcript_id=XM_006499050.5;extra_copy_number=0
CM058242.1	Liftoff	exon	138788790	138789095	.	-	.	ID=exon-XM_006499050.5-16;Parent=rna-XM_006499050.5;Dbxref=GeneID:20612,GenBank:XM_006499050.5,MGI:MGI:99668;gbkey=mRNA;gene=Siglec1;product=sialic acid binding Ig-like lectin 1%2C sialoadhesin%2C transcript variant X3;transcript_id=XM_006499050.5;extra_copy_number=0
CM058242.1	Liftoff	exon	138789367	138789618	.	-	.	ID=exon-XM_006499050.5-15;Parent=rna-XM_006499050.5;Dbxref=GeneID:20612,GenBank:XM_006499050.5,MGI:MGI:99668;gbkey=mRNA;gene=Siglec1;product=sialic acid binding Ig-like lectin 1%2C sialoadhesin%2C transcript variant X3;transcript_id=XM_006499050.5;extra_copy_number=0
CM058242.1	Liftoff	exon	138789707	138789976	.	-	.	ID=exon-XM_006499050.5-14;Parent=rna-XM_006499050.5;Dbxref=GeneID:20612,GenBank:XM_006499050.5,MGI:MGI:99668;gbkey=mRNA;gene=Siglec1;product=sialic acid binding Ig-like lectin 1%2C sialoadhesin%2C transcript variant X3;transcript_id=XM_006499050.5;extra_copy_number=0
CM058242.1	Liftoff	exon	138790282	138790533	.	-	.	ID=exon-XM_006499050.5-13;Parent=rna-XM_006499050.5;Dbxref=GeneID:20612,GenBank:XM_006499050.5,MGI:MGI:99668;gbkey=mRNA;gene=Siglec1;product=sialic acid binding Ig-like lectin 1%2C sialoadhesin%2C transcript variant X3;transcript_id=XM_006499050.5;extra_copy_number=0
CM058242.1	Liftoff	exon	138791156	138791467	.	-	.	ID=exon-XM_006499050.5-12;Parent=rna-XM_006499050.5;Dbxref=GeneID:20612,GenBank:XM_006499050.5,MGI:MGI:99668;gbkey=mRNA;gene=Siglec1;product=sialic acid binding Ig-like lectin 1%2C sialoadhesin%2C transcript variant X3;transcript_id=XM_006499050.5;extra_copy_number=0
CM058242.1	Liftoff	exon	138791575	138791835	.	-	.	ID=exon-XM_006499050.5-11;Parent=rna-XM_006499050.5;Dbxref=GeneID:20612,GenBank:XM_006499050.5,MGI:MGI:99668;gbkey=mRNA;gene=Siglec1;product=sialic acid binding Ig-like lectin 1%2C sialoadhesin%2C transcript variant X3;transcript_id=XM_006499050.5;extra_copy_number=0
CM058242.1	Liftoff	exon	138793383	138793685	.	-	.	ID=exon-XM_006499050.5-10;Parent=rna-XM_006499050.5;Dbxref=GeneID:20612,GenBank:XM_006499050.5,MGI:MGI:99668;gbkey=mRNA;gene=Siglec1;product=sialic acid binding Ig-like lectin 1%2C sialoadhesin%2C transcript variant X3;transcript_id=XM_006499050.5;extra_copy_number=0
CM058242.1	Liftoff	exon	138793959	138794216	.	-	.	ID=exon-XM_006499050.5-9;Parent=rna-XM_006499050.5;Dbxref=GeneID:20612,GenBank:XM_006499050.5,MGI:MGI:99668;gbkey=mRNA;gene=Siglec1;product=sialic acid binding Ig-like lectin 1%2C sialoadhesin%2C transcript variant X3;transcript_id=XM_006499050.5;extra_copy_number=0
CM058242.1	Liftoff	exon	138794584	138794904	.	-	.	ID=exon-XM_006499050.5-8;Parent=rna-XM_006499050.5;Dbxref=GeneID:20612,GenBank:XM_006499050.5,MGI:MGI:99668;gbkey=mRNA;gene=Siglec1;product=sialic acid binding Ig-like lectin 1%2C sialoadhesin%2C transcript variant X3;transcript_id=XM_006499050.5;extra_copy_number=0
CM058242.1	Liftoff	exon	138795809	138796066	.	-	.	ID=exon-XM_006499050.5-7;Parent=rna-XM_006499050.5;Dbxref=GeneID:20612,GenBank:XM_006499050.5,MGI:MGI:99668;gbkey=mRNA;gene=Siglec1;product=sialic acid binding Ig-like lectin 1%2C sialoadhesin%2C transcript variant X3;transcript_id=XM_006499050.5;extra_copy_number=0
CM058242.1	Liftoff	exon	138796737	138797036	.	-	.	ID=exon-XM_006499050.5-6;Parent=rna-XM_006499050.5;Dbxref=GeneID:20612,GenBank:XM_006499050.5,MGI:MGI:99668;gbkey=mRNA;gene=Siglec1;product=sialic acid binding Ig-like lectin 1%2C sialoadhesin%2C transcript variant X3;transcript_id=XM_006499050.5;extra_copy_number=0
CM058242.1	Liftoff	exon	138798753	138799007	.	-	.	ID=exon-XM_006499050.5-5;Parent=rna-XM_006499050.5;Dbxref=GeneID:20612,GenBank:XM_006499050.5,MGI:MGI:99668;gbkey=mRNA;gene=Siglec1;product=sialic acid binding Ig-like lectin 1%2C sialoadhesin%2C transcript variant X3;transcript_id=XM_006499050.5;extra_copy_number=0
CM058242.1	Liftoff	exon	138799253	138799519	.	-	.	ID=exon-XM_006499050.5-4;Parent=rna-XM_006499050.5;Dbxref=GeneID:20612,GenBank:XM_006499050.5,MGI:MGI:99668;gbkey=mRNA;gene=Siglec1;product=sialic acid binding Ig-like lectin 1%2C sialoadhesin%2C transcript variant X3;transcript_id=XM_006499050.5;extra_copy_number=0
CM058242.1	Liftoff	exon	138800377	138800676	.	-	.	ID=exon-XM_006499050.5-3;Parent=rna-XM_006499050.5;Dbxref=GeneID:20612,GenBank:XM_006499050.5,MGI:MGI:99668;gbkey=mRNA;gene=Siglec1;product=sialic acid binding Ig-like lectin 1%2C sialoadhesin%2C transcript variant X3;transcript_id=XM_006499050.5;extra_copy_number=0
CM058242.1	Liftoff	exon	138800920	138801279	.	-	.	ID=exon-XM_006499050.5-2;Parent=rna-XM_006499050.5;Dbxref=GeneID:20612,GenBank:XM_006499050.5,MGI:MGI:99668;gbkey=mRNA;gene=Siglec1;product=sialic acid binding Ig-like lectin 1%2C sialoadhesin%2C transcript variant X3;transcript_id=XM_006499050.5;extra_copy_number=0
CM058242.1	Liftoff	exon	138801512	138802239	.	-	.	ID=exon-XM_006499050.5-1;Parent=rna-XM_006499050.5;Dbxref=GeneID:20612,GenBank:XM_006499050.5,MGI:MGI:99668;gbkey=mRNA;gene=Siglec1;product=sialic acid binding Ig-like lectin 1%2C sialoadhesin%2C transcript variant X3;transcript_id=XM_006499050.5;extra_copy_number=0
CM058242.1	Liftoff	CDS	138785364	138785411	.	-	.	ID=cds-XP_006499113.1;Parent=rna-XM_006499050.5;Dbxref=GeneID:20612,GenBank:XP_006499113.1,MGI:MGI:99668;Name=XP_006499113.1;gbkey=CDS;gene=Siglec1;product=sialoadhesin isoform X3;protein_id=XP_006499113.1;extra_copy_number=0
CM058242.1	Liftoff	CDS	138785801	138785873	.	-	.	ID=cds-XP_006499113.1;Parent=rna-XM_006499050.5;Dbxref=GeneID:20612,GenBank:XP_006499113.1,MGI:MGI:99668;Name=XP_006499113.1;gbkey=CDS;gene=Siglec1;product=sialoadhesin isoform X3;protein_id=XP_006499113.1;extra_copy_number=0
CM058242.1	Liftoff	CDS	138786201	138786303	.	-	.	ID=cds-XP_006499113.1;Parent=rna-XM_006499050.5;Dbxref=GeneID:20612,GenBank:XP_006499113.1,MGI:MGI:99668;Name=XP_006499113.1;gbkey=CDS;gene=Siglec1;product=sialoadhesin isoform X3;protein_id=XP_006499113.1;extra_copy_number=0
CM058242.1	Liftoff	CDS	138786551	138786853	.	-	.	ID=cds-XP_006499113.1;Parent=rna-XM_006499050.5;Dbxref=GeneID:20612,GenBank:XP_006499113.1,MGI:MGI:99668;Name=XP_006499113.1;gbkey=CDS;gene=Siglec1;product=sialoadhesin isoform X3;protein_id=XP_006499113.1;extra_copy_number=0
CM058242.1	Liftoff	CDS	138788054	138788314	.	-	.	ID=cds-XP_006499113.1;Parent=rna-XM_006499050.5;Dbxref=GeneID:20612,GenBank:XP_006499113.1,MGI:MGI:99668;Name=XP_006499113.1;gbkey=CDS;gene=Siglec1;product=sialoadhesin isoform X3;protein_id=XP_006499113.1;extra_copy_number=0
CM058242.1	Liftoff	CDS	138788790	138789095	.	-	.	ID=cds-XP_006499113.1;Parent=rna-XM_006499050.5;Dbxref=GeneID:20612,GenBank:XP_006499113.1,MGI:MGI:99668;Name=XP_006499113.1;gbkey=CDS;gene=Siglec1;product=sialoadhesin isoform X3;protein_id=XP_006499113.1;extra_copy_number=0
CM058242.1	Liftoff	CDS	138789367	138789618	.	-	.	ID=cds-XP_006499113.1;Parent=rna-XM_006499050.5;Dbxref=GeneID:20612,GenBank:XP_006499113.1,MGI:MGI:99668;Name=XP_006499113.1;gbkey=CDS;gene=Siglec1;product=sialoadhesin isoform X3;protein_id=XP_006499113.1;extra_copy_number=0
CM058242.1	Liftoff	CDS	138789707	138789976	.	-	.	ID=cds-XP_006499113.1;Parent=rna-XM_006499050.5;Dbxref=GeneID:20612,GenBank:XP_006499113.1,MGI:MGI:99668;Name=XP_006499113.1;gbkey=CDS;gene=Siglec1;product=sialoadhesin isoform X3;protein_id=XP_006499113.1;extra_copy_number=0
CM058242.1	Liftoff	CDS	138790282	138790533	.	-	.	ID=cds-XP_006499113.1;Parent=rna-XM_006499050.5;Dbxref=GeneID:20612,GenBank:XP_006499113.1,MGI:MGI:99668;Name=XP_006499113.1;gbkey=CDS;gene=Siglec1;product=sialoadhesin isoform X3;protein_id=XP_006499113.1;extra_copy_number=0
CM058242.1	Liftoff	CDS	138791156	138791467	.	-	.	ID=cds-XP_006499113.1;Parent=rna-XM_006499050.5;Dbxref=GeneID:20612,GenBank:XP_006499113.1,MGI:MGI:99668;Name=XP_006499113.1;gbkey=CDS;gene=Siglec1;product=sialoadhesin isoform X3;protein_id=XP_006499113.1;extra_copy_number=0
CM058242.1	Liftoff	CDS	138791575	138791835	.	-	.	ID=cds-XP_006499113.1;Parent=rna-XM_006499050.5;Dbxref=GeneID:20612,GenBank:XP_006499113.1,MGI:MGI:99668;Name=XP_006499113.1;gbkey=CDS;gene=Siglec1;product=sialoadhesin isoform X3;protein_id=XP_006499113.1;extra_copy_number=0
CM058242.1	Liftoff	CDS	138793383	138793685	.	-	.	ID=cds-XP_006499113.1;Parent=rna-XM_006499050.5;Dbxref=GeneID:20612,GenBank:XP_006499113.1,MGI:MGI:99668;Name=XP_006499113.1;gbkey=CDS;gene=Siglec1;product=sialoadhesin isoform X3;protein_id=XP_006499113.1;extra_copy_number=0
CM058242.1	Liftoff	CDS	138793959	138794216	.	-	.	ID=cds-XP_006499113.1;Parent=rna-XM_006499050.5;Dbxref=GeneID:20612,GenBank:XP_006499113.1,MGI:MGI:99668;Name=XP_006499113.1;gbkey=CDS;gene=Siglec1;product=sialoadhesin isoform X3;protein_id=XP_006499113.1;extra_copy_number=0
CM058242.1	Liftoff	CDS	138794584	138794904	.	-	.	ID=cds-XP_006499113.1;Parent=rna-XM_006499050.5;Dbxref=GeneID:20612,GenBank:XP_006499113.1,MGI:MGI:99668;Name=XP_006499113.1;gbkey=CDS;gene=Siglec1;product=sialoadhesin isoform X3;protein_id=XP_006499113.1;extra_copy_number=0
CM058242.1	Liftoff	CDS	138795809	138796066	.	-	.	ID=cds-XP_006499113.1;Parent=rna-XM_006499050.5;Dbxref=GeneID:20612,GenBank:XP_006499113.1,MGI:MGI:99668;Name=XP_006499113.1;gbkey=CDS;gene=Siglec1;product=sialoadhesin isoform X3;protein_id=XP_006499113.1;extra_copy_number=0
CM058242.1	Liftoff	CDS	138796737	138797036	.	-	.	ID=cds-XP_006499113.1;Parent=rna-XM_006499050.5;Dbxref=GeneID:20612,GenBank:XP_006499113.1,MGI:MGI:99668;Name=XP_006499113.1;gbkey=CDS;gene=Siglec1;product=sialoadhesin isoform X3;protein_id=XP_006499113.1;extra_copy_number=0
CM058242.1	Liftoff	CDS	138798753	138799007	.	-	.	ID=cds-XP_006499113.1;Parent=rna-XM_006499050.5;Dbxref=GeneID:20612,GenBank:XP_006499113.1,MGI:MGI:99668;Name=XP_006499113.1;gbkey=CDS;gene=Siglec1;product=sialoadhesin isoform X3;protein_id=XP_006499113.1;extra_copy_number=0
CM058242.1	Liftoff	CDS	138799253	138799519	.	-	.	ID=cds-XP_006499113.1;Parent=rna-XM_006499050.5;Dbxref=GeneID:20612,GenBank:XP_006499113.1,MGI:MGI:99668;Name=XP_006499113.1;gbkey=CDS;gene=Siglec1;product=sialoadhesin isoform X3;protein_id=XP_006499113.1;extra_copy_number=0
CM058242.1	Liftoff	CDS	138800377	138800676	.	-	.	ID=cds-XP_006499113.1;Parent=rna-XM_006499050.5;Dbxref=GeneID:20612,GenBank:XP_006499113.1,MGI:MGI:99668;Name=XP_006499113.1;gbkey=CDS;gene=Siglec1;product=sialoadhesin isoform X3;protein_id=XP_006499113.1;extra_copy_number=0
CM058242.1	Liftoff	CDS	138800920	138801279	.	-	.	ID=cds-XP_006499113.1;Parent=rna-XM_006499050.5;Dbxref=GeneID:20612,GenBank:XP_006499113.1,MGI:MGI:99668;Name=XP_006499113.1;gbkey=CDS;gene=Siglec1;product=sialoadhesin isoform X3;protein_id=XP_006499113.1;extra_copy_number=0
CM058242.1	Liftoff	CDS	138801512	138801578	.	-	.	ID=cds-XP_006499113.1;Parent=rna-XM_006499050.5;Dbxref=GeneID:20612,GenBank:XP_006499113.1,MGI:MGI:99668;Name=XP_006499113.1;gbkey=CDS;gene=Siglec1;product=sialoadhesin isoform X3;protein_id=XP_006499113.1;extra_copy_number=0
CM058242.1	Liftoff	mRNA	138785335	138802239	.	-	.	ID=rna-XM_036159918.1;Parent=gene-Siglec1;Dbxref=GeneID:20612,GenBank:XM_036159918.1,MGI:MGI:99668;Name=XM_036159918.1;gbkey=mRNA;gene=Siglec1;model_evidence=Supporting evidence includes similarity to: 2 mRNAs%2C 5 ESTs%2C 4 Proteins%2C and 100%25 coverage of the annotated genomic feature by RNAseq alignments%2C including 8 samples with support for all annotated introns;product=sialic acid binding Ig-like lectin 1%2C sialoadhesin%2C transcript variant X2;transcript_id=XM_036159918.1;matches_ref_protein=True;valid_ORF=True;extra_copy_number=0
CM058242.1	Liftoff	exon	138785335	138785421	.	-	.	ID=exon-XM_036159918.1-21;Parent=rna-XM_036159918.1;Dbxref=GeneID:20612,GenBank:XM_036159918.1,MGI:MGI:99668;gbkey=mRNA;gene=Siglec1;product=sialic acid binding Ig-like lectin 1%2C sialoadhesin%2C transcript variant X2;transcript_id=XM_036159918.1;extra_copy_number=0
CM058242.1	Liftoff	exon	138785801	138785873	.	-	.	ID=exon-XM_036159918.1-20;Parent=rna-XM_036159918.1;Dbxref=GeneID:20612,GenBank:XM_036159918.1,MGI:MGI:99668;gbkey=mRNA;gene=Siglec1;product=sialic acid binding Ig-like lectin 1%2C sialoadhesin%2C transcript variant X2;transcript_id=XM_036159918.1;extra_copy_number=0
CM058242.1	Liftoff	exon	138786201	138786303	.	-	.	ID=exon-XM_036159918.1-19;Parent=rna-XM_036159918.1;Dbxref=GeneID:20612,GenBank:XM_036159918.1,MGI:MGI:99668;gbkey=mRNA;gene=Siglec1;product=sialic acid binding Ig-like lectin 1%2C sialoadhesin%2C transcript variant X2;transcript_id=XM_036159918.1;extra_copy_number=0
CM058242.1	Liftoff	exon	138786551	138786853	.	-	.	ID=exon-XM_036159918.1-18;Parent=rna-XM_036159918.1;Dbxref=GeneID:20612,GenBank:XM_036159918.1,MGI:MGI:99668;gbkey=mRNA;gene=Siglec1;product=sialic acid binding Ig-like lectin 1%2C sialoadhesin%2C transcript variant X2;transcript_id=XM_036159918.1;extra_copy_number=0
CM058242.1	Liftoff	exon	138788054	138788314	.	-	.	ID=exon-XM_036159918.1-17;Parent=rna-XM_036159918.1;Dbxref=GeneID:20612,GenBank:XM_036159918.1,MGI:MGI:99668;gbkey=mRNA;gene=Siglec1;product=sialic acid binding Ig-like lectin 1%2C sialoadhesin%2C transcript variant X2;transcript_id=XM_036159918.1;extra_copy_number=0
CM058242.1	Liftoff	exon	138788790	138789095	.	-	.	ID=exon-XM_036159918.1-16;Parent=rna-XM_036159918.1;Dbxref=GeneID:20612,GenBank:XM_036159918.1,MGI:MGI:99668;gbkey=mRNA;gene=Siglec1;product=sialic acid binding Ig-like lectin 1%2C sialoadhesin%2C transcript variant X2;transcript_id=XM_036159918.1;extra_copy_number=0
CM058242.1	Liftoff	exon	138789367	138789618	.	-	.	ID=exon-XM_036159918.1-15;Parent=rna-XM_036159918.1;Dbxref=GeneID:20612,GenBank:XM_036159918.1,MGI:MGI:99668;gbkey=mRNA;gene=Siglec1;product=sialic acid binding Ig-like lectin 1%2C sialoadhesin%2C transcript variant X2;transcript_id=XM_036159918.1;extra_copy_number=0
CM058242.1	Liftoff	exon	138789707	138789976	.	-	.	ID=exon-XM_036159918.1-14;Parent=rna-XM_036159918.1;Dbxref=GeneID:20612,GenBank:XM_036159918.1,MGI:MGI:99668;gbkey=mRNA;gene=Siglec1;product=sialic acid binding Ig-like lectin 1%2C sialoadhesin%2C transcript variant X2;transcript_id=XM_036159918.1;extra_copy_number=0
CM058242.1	Liftoff	exon	138790282	138790533	.	-	.	ID=exon-XM_036159918.1-13;Parent=rna-XM_036159918.1;Dbxref=GeneID:20612,GenBank:XM_036159918.1,MGI:MGI:99668;gbkey=mRNA;gene=Siglec1;product=sialic acid binding Ig-like lectin 1%2C sialoadhesin%2C transcript variant X2;transcript_id=XM_036159918.1;extra_copy_number=0
CM058242.1	Liftoff	exon	138791156	138791467	.	-	.	ID=exon-XM_036159918.1-12;Parent=rna-XM_036159918.1;Dbxref=GeneID:20612,GenBank:XM_036159918.1,MGI:MGI:99668;gbkey=mRNA;gene=Siglec1;product=sialic acid binding Ig-like lectin 1%2C sialoadhesin%2C transcript variant X2;transcript_id=XM_036159918.1;extra_copy_number=0
CM058242.1	Liftoff	exon	138791575	138791835	.	-	.	ID=exon-XM_036159918.1-11;Parent=rna-XM_036159918.1;Dbxref=GeneID:20612,GenBank:XM_036159918.1,MGI:MGI:99668;gbkey=mRNA;gene=Siglec1;product=sialic acid binding Ig-like lectin 1%2C sialoadhesin%2C transcript variant X2;transcript_id=XM_036159918.1;extra_copy_number=0
CM058242.1	Liftoff	exon	138793383	138793685	.	-	.	ID=exon-XM_036159918.1-10;Parent=rna-XM_036159918.1;Dbxref=GeneID:20612,GenBank:XM_036159918.1,MGI:MGI:99668;gbkey=mRNA;gene=Siglec1;product=sialic acid binding Ig-like lectin 1%2C sialoadhesin%2C transcript variant X2;transcript_id=XM_036159918.1;extra_copy_number=0
CM058242.1	Liftoff	exon	138793959	138794216	.	-	.	ID=exon-XM_036159918.1-9;Parent=rna-XM_036159918.1;Dbxref=GeneID:20612,GenBank:XM_036159918.1,MGI:MGI:99668;gbkey=mRNA;gene=Siglec1;product=sialic acid binding Ig-like lectin 1%2C sialoadhesin%2C transcript variant X2;transcript_id=XM_036159918.1;extra_copy_number=0
CM058242.1	Liftoff	exon	138794584	138794904	.	-	.	ID=exon-XM_036159918.1-8;Parent=rna-XM_036159918.1;Dbxref=GeneID:20612,GenBank:XM_036159918.1,MGI:MGI:99668;gbkey=mRNA;gene=Siglec1;product=sialic acid binding Ig-like lectin 1%2C sialoadhesin%2C transcript variant X2;transcript_id=XM_036159918.1;extra_copy_number=0
CM058242.1	Liftoff	exon	138795809	138796066	.	-	.	ID=exon-XM_036159918.1-7;Parent=rna-XM_036159918.1;Dbxref=GeneID:20612,GenBank:XM_036159918.1,MGI:MGI:99668;gbkey=mRNA;gene=Siglec1;product=sialic acid binding Ig-like lectin 1%2C sialoadhesin%2C transcript variant X2;transcript_id=XM_036159918.1;extra_copy_number=0
CM058242.1	Liftoff	exon	138796737	138797036	.	-	.	ID=exon-XM_036159918.1-6;Parent=rna-XM_036159918.1;Dbxref=GeneID:20612,GenBank:XM_036159918.1,MGI:MGI:99668;gbkey=mRNA;gene=Siglec1;product=sialic acid binding Ig-like lectin 1%2C sialoadhesin%2C transcript variant X2;transcript_id=XM_036159918.1;extra_copy_number=0
CM058242.1	Liftoff	exon	138798753	138799007	.	-	.	ID=exon-XM_036159918.1-5;Parent=rna-XM_036159918.1;Dbxref=GeneID:20612,GenBank:XM_036159918.1,MGI:MGI:99668;gbkey=mRNA;gene=Siglec1;product=sialic acid binding Ig-like lectin 1%2C sialoadhesin%2C transcript variant X2;transcript_id=XM_036159918.1;extra_copy_number=0
CM058242.1	Liftoff	exon	138799253	138799519	.	-	.	ID=exon-XM_036159918.1-4;Parent=rna-XM_036159918.1;Dbxref=GeneID:20612,GenBank:XM_036159918.1,MGI:MGI:99668;gbkey=mRNA;gene=Siglec1;product=sialic acid binding Ig-like lectin 1%2C sialoadhesin%2C transcript variant X2;transcript_id=XM_036159918.1;extra_copy_number=0
CM058242.1	Liftoff	exon	138800377	138800676	.	-	.	ID=exon-XM_036159918.1-3;Parent=rna-XM_036159918.1;Dbxref=GeneID:20612,GenBank:XM_036159918.1,MGI:MGI:99668;gbkey=mRNA;gene=Siglec1;product=sialic acid binding Ig-like lectin 1%2C sialoadhesin%2C transcript variant X2;transcript_id=XM_036159918.1;extra_copy_number=0
CM058242.1	Liftoff	exon	138800920	138801279	.	-	.	ID=exon-XM_036159918.1-2;Parent=rna-XM_036159918.1;Dbxref=GeneID:20612,GenBank:XM_036159918.1,MGI:MGI:99668;gbkey=mRNA;gene=Siglec1;product=sialic acid binding Ig-like lectin 1%2C sialoadhesin%2C transcript variant X2;transcript_id=XM_036159918.1;extra_copy_number=0
CM058242.1	Liftoff	exon	138801512	138802239	.	-	.	ID=exon-XM_036159918.1-1;Parent=rna-XM_036159918.1;Dbxref=GeneID:20612,GenBank:XM_036159918.1,MGI:MGI:99668;gbkey=mRNA;gene=Siglec1;product=sialic acid binding Ig-like lectin 1%2C sialoadhesin%2C transcript variant X2;transcript_id=XM_036159918.1;extra_copy_number=0
CM058242.1	Liftoff	CDS	138785359	138785421	.	-	.	ID=cds-XP_036015811.1;Parent=rna-XM_036159918.1;Dbxref=GeneID:20612,GenBank:XP_036015811.1,MGI:MGI:99668;Name=XP_036015811.1;gbkey=CDS;gene=Siglec1;product=sialoadhesin isoform X2;protein_id=XP_036015811.1;extra_copy_number=0
CM058242.1	Liftoff	CDS	138785801	138785873	.	-	.	ID=cds-XP_036015811.1;Parent=rna-XM_036159918.1;Dbxref=GeneID:20612,GenBank:XP_036015811.1,MGI:MGI:99668;Name=XP_036015811.1;gbkey=CDS;gene=Siglec1;product=sialoadhesin isoform X2;protein_id=XP_036015811.1;extra_copy_number=0
CM058242.1	Liftoff	CDS	138786201	138786303	.	-	.	ID=cds-XP_036015811.1;Parent=rna-XM_036159918.1;Dbxref=GeneID:20612,GenBank:XP_036015811.1,MGI:MGI:99668;Name=XP_036015811.1;gbkey=CDS;gene=Siglec1;product=sialoadhesin isoform X2;protein_id=XP_036015811.1;extra_copy_number=0
CM058242.1	Liftoff	CDS	138786551	138786853	.	-	.	ID=cds-XP_036015811.1;Parent=rna-XM_036159918.1;Dbxref=GeneID:20612,GenBank:XP_036015811.1,MGI:MGI:99668;Name=XP_036015811.1;gbkey=CDS;gene=Siglec1;product=sialoadhesin isoform X2;protein_id=XP_036015811.1;extra_copy_number=0
CM058242.1	Liftoff	CDS	138788054	138788314	.	-	.	ID=cds-XP_036015811.1;Parent=rna-XM_036159918.1;Dbxref=GeneID:20612,GenBank:XP_036015811.1,MGI:MGI:99668;Name=XP_036015811.1;gbkey=CDS;gene=Siglec1;product=sialoadhesin isoform X2;protein_id=XP_036015811.1;extra_copy_number=0
CM058242.1	Liftoff	CDS	138788790	138789095	.	-	.	ID=cds-XP_036015811.1;Parent=rna-XM_036159918.1;Dbxref=GeneID:20612,GenBank:XP_036015811.1,MGI:MGI:99668;Name=XP_036015811.1;gbkey=CDS;gene=Siglec1;product=sialoadhesin isoform X2;protein_id=XP_036015811.1;extra_copy_number=0
CM058242.1	Liftoff	CDS	138789367	138789618	.	-	.	ID=cds-XP_036015811.1;Parent=rna-XM_036159918.1;Dbxref=GeneID:20612,GenBank:XP_036015811.1,MGI:MGI:99668;Name=XP_036015811.1;gbkey=CDS;gene=Siglec1;product=sialoadhesin isoform X2;protein_id=XP_036015811.1;extra_copy_number=0
CM058242.1	Liftoff	CDS	138789707	138789976	.	-	.	ID=cds-XP_036015811.1;Parent=rna-XM_036159918.1;Dbxref=GeneID:20612,GenBank:XP_036015811.1,MGI:MGI:99668;Name=XP_036015811.1;gbkey=CDS;gene=Siglec1;product=sialoadhesin isoform X2;protein_id=XP_036015811.1;extra_copy_number=0
CM058242.1	Liftoff	CDS	138790282	138790533	.	-	.	ID=cds-XP_036015811.1;Parent=rna-XM_036159918.1;Dbxref=GeneID:20612,GenBank:XP_036015811.1,MGI:MGI:99668;Name=XP_036015811.1;gbkey=CDS;gene=Siglec1;product=sialoadhesin isoform X2;protein_id=XP_036015811.1;extra_copy_number=0
CM058242.1	Liftoff	CDS	138791156	138791467	.	-	.	ID=cds-XP_036015811.1;Parent=rna-XM_036159918.1;Dbxref=GeneID:20612,GenBank:XP_036015811.1,MGI:MGI:99668;Name=XP_036015811.1;gbkey=CDS;gene=Siglec1;product=sialoadhesin isoform X2;protein_id=XP_036015811.1;extra_copy_number=0
CM058242.1	Liftoff	CDS	138791575	138791835	.	-	.	ID=cds-XP_036015811.1;Parent=rna-XM_036159918.1;Dbxref=GeneID:20612,GenBank:XP_036015811.1,MGI:MGI:99668;Name=XP_036015811.1;gbkey=CDS;gene=Siglec1;product=sialoadhesin isoform X2;protein_id=XP_036015811.1;extra_copy_number=0
CM058242.1	Liftoff	CDS	138793383	138793685	.	-	.	ID=cds-XP_036015811.1;Parent=rna-XM_036159918.1;Dbxref=GeneID:20612,GenBank:XP_036015811.1,MGI:MGI:99668;Name=XP_036015811.1;gbkey=CDS;gene=Siglec1;product=sialoadhesin isoform X2;protein_id=XP_036015811.1;extra_copy_number=0
CM058242.1	Liftoff	CDS	138793959	138794216	.	-	.	ID=cds-XP_036015811.1;Parent=rna-XM_036159918.1;Dbxref=GeneID:20612,GenBank:XP_036015811.1,MGI:MGI:99668;Name=XP_036015811.1;gbkey=CDS;gene=Siglec1;product=sialoadhesin isoform X2;protein_id=XP_036015811.1;extra_copy_number=0
CM058242.1	Liftoff	CDS	138794584	138794904	.	-	.	ID=cds-XP_036015811.1;Parent=rna-XM_036159918.1;Dbxref=GeneID:20612,GenBank:XP_036015811.1,MGI:MGI:99668;Name=XP_036015811.1;gbkey=CDS;gene=Siglec1;product=sialoadhesin isoform X2;protein_id=XP_036015811.1;extra_copy_number=0
CM058242.1	Liftoff	CDS	138795809	138796066	.	-	.	ID=cds-XP_036015811.1;Parent=rna-XM_036159918.1;Dbxref=GeneID:20612,GenBank:XP_036015811.1,MGI:MGI:99668;Name=XP_036015811.1;gbkey=CDS;gene=Siglec1;product=sialoadhesin isoform X2;protein_id=XP_036015811.1;extra_copy_number=0
CM058242.1	Liftoff	CDS	138796737	138797036	.	-	.	ID=cds-XP_036015811.1;Parent=rna-XM_036159918.1;Dbxref=GeneID:20612,GenBank:XP_036015811.1,MGI:MGI:99668;Name=XP_036015811.1;gbkey=CDS;gene=Siglec1;product=sialoadhesin isoform X2;protein_id=XP_036015811.1;extra_copy_number=0
CM058242.1	Liftoff	CDS	138798753	138799007	.	-	.	ID=cds-XP_036015811.1;Parent=rna-XM_036159918.1;Dbxref=GeneID:20612,GenBank:XP_036015811.1,MGI:MGI:99668;Name=XP_036015811.1;gbkey=CDS;gene=Siglec1;product=sialoadhesin isoform X2;protein_id=XP_036015811.1;extra_copy_number=0
CM058242.1	Liftoff	CDS	138799253	138799519	.	-	.	ID=cds-XP_036015811.1;Parent=rna-XM_036159918.1;Dbxref=GeneID:20612,GenBank:XP_036015811.1,MGI:MGI:99668;Name=XP_036015811.1;gbkey=CDS;gene=Siglec1;product=sialoadhesin isoform X2;protein_id=XP_036015811.1;extra_copy_number=0
CM058242.1	Liftoff	CDS	138800377	138800676	.	-	.	ID=cds-XP_036015811.1;Parent=rna-XM_036159918.1;Dbxref=GeneID:20612,GenBank:XP_036015811.1,MGI:MGI:99668;Name=XP_036015811.1;gbkey=CDS;gene=Siglec1;product=sialoadhesin isoform X2;protein_id=XP_036015811.1;extra_copy_number=0
CM058242.1	Liftoff	CDS	138800920	138801279	.	-	.	ID=cds-XP_036015811.1;Parent=rna-XM_036159918.1;Dbxref=GeneID:20612,GenBank:XP_036015811.1,MGI:MGI:99668;Name=XP_036015811.1;gbkey=CDS;gene=Siglec1;product=sialoadhesin isoform X2;protein_id=XP_036015811.1;extra_copy_number=0
CM058242.1	Liftoff	CDS	138801512	138801578	.	-	.	ID=cds-XP_036015811.1;Parent=rna-XM_036159918.1;Dbxref=GeneID:20612,GenBank:XP_036015811.1,MGI:MGI:99668;Name=XP_036015811.1;gbkey=CDS;gene=Siglec1;product=sialoadhesin isoform X2;protein_id=XP_036015811.1;extra_copy_number=0
CM058242.1	Liftoff	mRNA	138785344	138802093	.	-	.	ID=rna-XM_036159916.1;Parent=gene-Siglec1;Dbxref=GeneID:20612,GenBank:XM_036159916.1,MGI:MGI:99668;Name=XM_036159916.1;gbkey=mRNA;gene=Siglec1;model_evidence=Supporting evidence includes similarity to: 3 ESTs%2C 3 Proteins%2C and 100%25 coverage of the annotated genomic feature by RNAseq alignments%2C including 2 samples with support for all annotated introns;product=sialic acid binding Ig-like lectin 1%2C sialoadhesin%2C transcript variant X1;transcript_id=XM_036159916.1;matches_ref_protein=True;valid_ORF=True;extra_copy_number=0
CM058242.1	Liftoff	exon	138785344	138785436	.	-	.	ID=exon-XM_036159916.1-22;Parent=rna-XM_036159916.1;Dbxref=GeneID:20612,GenBank:XM_036159916.1,MGI:MGI:99668;gbkey=mRNA;gene=Siglec1;product=sialic acid binding Ig-like lectin 1%2C sialoadhesin%2C transcript variant X1;transcript_id=XM_036159916.1;extra_copy_number=0
CM058242.1	Liftoff	exon	138785801	138785873	.	-	.	ID=exon-XM_036159916.1-21;Parent=rna-XM_036159916.1;Dbxref=GeneID:20612,GenBank:XM_036159916.1,MGI:MGI:99668;gbkey=mRNA;gene=Siglec1;product=sialic acid binding Ig-like lectin 1%2C sialoadhesin%2C transcript variant X1;transcript_id=XM_036159916.1;extra_copy_number=0
CM058242.1	Liftoff	exon	138786201	138786303	.	-	.	ID=exon-XM_036159916.1-20;Parent=rna-XM_036159916.1;Dbxref=GeneID:20612,GenBank:XM_036159916.1,MGI:MGI:99668;gbkey=mRNA;gene=Siglec1;product=sialic acid binding Ig-like lectin 1%2C sialoadhesin%2C transcript variant X1;transcript_id=XM_036159916.1;extra_copy_number=0
CM058242.1	Liftoff	exon	138786551	138786853	.	-	.	ID=exon-XM_036159916.1-19;Parent=rna-XM_036159916.1;Dbxref=GeneID:20612,GenBank:XM_036159916.1,MGI:MGI:99668;gbkey=mRNA;gene=Siglec1;product=sialic acid binding Ig-like lectin 1%2C sialoadhesin%2C transcript variant X1;transcript_id=XM_036159916.1;extra_copy_number=0
CM058242.1	Liftoff	exon	138788054	138788314	.	-	.	ID=exon-XM_036159916.1-18;Parent=rna-XM_036159916.1;Dbxref=GeneID:20612,GenBank:XM_036159916.1,MGI:MGI:99668;gbkey=mRNA;gene=Siglec1;product=sialic acid binding Ig-like lectin 1%2C sialoadhesin%2C transcript variant X1;transcript_id=XM_036159916.1;extra_copy_number=0
CM058242.1	Liftoff	exon	138788790	138789095	.	-	.	ID=exon-XM_036159916.1-17;Parent=rna-XM_036159916.1;Dbxref=GeneID:20612,GenBank:XM_036159916.1,MGI:MGI:99668;gbkey=mRNA;gene=Siglec1;product=sialic acid binding Ig-like lectin 1%2C sialoadhesin%2C transcript variant X1;transcript_id=XM_036159916.1;extra_copy_number=0
CM058242.1	Liftoff	exon	138789367	138789618	.	-	.	ID=exon-XM_036159916.1-16;Parent=rna-XM_036159916.1;Dbxref=GeneID:20612,GenBank:XM_036159916.1,MGI:MGI:99668;gbkey=mRNA;gene=Siglec1;product=sialic acid binding Ig-like lectin 1%2C sialoadhesin%2C transcript variant X1;transcript_id=XM_036159916.1;extra_copy_number=0
CM058242.1	Liftoff	exon	138789707	138789976	.	-	.	ID=exon-XM_036159916.1-15;Parent=rna-XM_036159916.1;Dbxref=GeneID:20612,GenBank:XM_036159916.1,MGI:MGI:99668;gbkey=mRNA;gene=Siglec1;product=sialic acid binding Ig-like lectin 1%2C sialoadhesin%2C transcript variant X1;transcript_id=XM_036159916.1;extra_copy_number=0
CM058242.1	Liftoff	exon	138790282	138790533	.	-	.	ID=exon-XM_036159916.1-14;Parent=rna-XM_036159916.1;Dbxref=GeneID:20612,GenBank:XM_036159916.1,MGI:MGI:99668;gbkey=mRNA;gene=Siglec1;product=sialic acid binding Ig-like lectin 1%2C sialoadhesin%2C transcript variant X1;transcript_id=XM_036159916.1;extra_copy_number=0
CM058242.1	Liftoff	exon	138791156	138791467	.	-	.	ID=exon-XM_036159916.1-13;Parent=rna-XM_036159916.1;Dbxref=GeneID:20612,GenBank:XM_036159916.1,MGI:MGI:99668;gbkey=mRNA;gene=Siglec1;product=sialic acid binding Ig-like lectin 1%2C sialoadhesin%2C transcript variant X1;transcript_id=XM_036159916.1;extra_copy_number=0
CM058242.1	Liftoff	exon	138791575	138791835	.	-	.	ID=exon-XM_036159916.1-12;Parent=rna-XM_036159916.1;Dbxref=GeneID:20612,GenBank:XM_036159916.1,MGI:MGI:99668;gbkey=mRNA;gene=Siglec1;product=sialic acid binding Ig-like lectin 1%2C sialoadhesin%2C transcript variant X1;transcript_id=XM_036159916.1;extra_copy_number=0
CM058242.1	Liftoff	exon	138793383	138793685	.	-	.	ID=exon-XM_036159916.1-11;Parent=rna-XM_036159916.1;Dbxref=GeneID:20612,GenBank:XM_036159916.1,MGI:MGI:99668;gbkey=mRNA;gene=Siglec1;product=sialic acid binding Ig-like lectin 1%2C sialoadhesin%2C transcript variant X1;transcript_id=XM_036159916.1;extra_copy_number=0
CM058242.1	Liftoff	exon	138793959	138794216	.	-	.	ID=exon-XM_036159916.1-10;Parent=rna-XM_036159916.1;Dbxref=GeneID:20612,GenBank:XM_036159916.1,MGI:MGI:99668;gbkey=mRNA;gene=Siglec1;product=sialic acid binding Ig-like lectin 1%2C sialoadhesin%2C transcript variant X1;transcript_id=XM_036159916.1;extra_copy_number=0
CM058242.1	Liftoff	exon	138794584	138794904	.	-	.	ID=exon-XM_036159916.1-9;Parent=rna-XM_036159916.1;Dbxref=GeneID:20612,GenBank:XM_036159916.1,MGI:MGI:99668;gbkey=mRNA;gene=Siglec1;product=sialic acid binding Ig-like lectin 1%2C sialoadhesin%2C transcript variant X1;transcript_id=XM_036159916.1;extra_copy_number=0
CM058242.1	Liftoff	exon	138795809	138796066	.	-	.	ID=exon-XM_036159916.1-8;Parent=rna-XM_036159916.1;Dbxref=GeneID:20612,GenBank:XM_036159916.1,MGI:MGI:99668;gbkey=mRNA;gene=Siglec1;product=sialic acid binding Ig-like lectin 1%2C sialoadhesin%2C transcript variant X1;transcript_id=XM_036159916.1;extra_copy_number=0
CM058242.1	Liftoff	exon	138796737	138797036	.	-	.	ID=exon-XM_036159916.1-7;Parent=rna-XM_036159916.1;Dbxref=GeneID:20612,GenBank:XM_036159916.1,MGI:MGI:99668;gbkey=mRNA;gene=Siglec1;product=sialic acid binding Ig-like lectin 1%2C sialoadhesin%2C transcript variant X1;transcript_id=XM_036159916.1;extra_copy_number=0
CM058242.1	Liftoff	exon	138798753	138799007	.	-	.	ID=exon-XM_036159916.1-6;Parent=rna-XM_036159916.1;Dbxref=GeneID:20612,GenBank:XM_036159916.1,MGI:MGI:99668;gbkey=mRNA;gene=Siglec1;product=sialic acid binding Ig-like lectin 1%2C sialoadhesin%2C transcript variant X1;transcript_id=XM_036159916.1;extra_copy_number=0
CM058242.1	Liftoff	exon	138799253	138799519	.	-	.	ID=exon-XM_036159916.1-5;Parent=rna-XM_036159916.1;Dbxref=GeneID:20612,GenBank:XM_036159916.1,MGI:MGI:99668;gbkey=mRNA;gene=Siglec1;product=sialic acid binding Ig-like lectin 1%2C sialoadhesin%2C transcript variant X1;transcript_id=XM_036159916.1;extra_copy_number=0
CM058242.1	Liftoff	exon	138800377	138800676	.	-	.	ID=exon-XM_036159916.1-4;Parent=rna-XM_036159916.1;Dbxref=GeneID:20612,GenBank:XM_036159916.1,MGI:MGI:99668;gbkey=mRNA;gene=Siglec1;product=sialic acid binding Ig-like lectin 1%2C sialoadhesin%2C transcript variant X1;transcript_id=XM_036159916.1;extra_copy_number=0
CM058242.1	Liftoff	exon	138800920	138801279	.	-	.	ID=exon-XM_036159916.1-3;Parent=rna-XM_036159916.1;Dbxref=GeneID:20612,GenBank:XM_036159916.1,MGI:MGI:99668;gbkey=mRNA;gene=Siglec1;product=sialic acid binding Ig-like lectin 1%2C sialoadhesin%2C transcript variant X1;transcript_id=XM_036159916.1;extra_copy_number=0
CM058242.1	Liftoff	exon	138801512	138801586	.	-	.	ID=exon-XM_036159916.1-2;Parent=rna-XM_036159916.1;Dbxref=GeneID:20612,GenBank:XM_036159916.1,MGI:MGI:99668;gbkey=mRNA;gene=Siglec1;product=sialic acid binding Ig-like lectin 1%2C sialoadhesin%2C transcript variant X1;transcript_id=XM_036159916.1;extra_copy_number=0
CM058242.1	Liftoff	exon	138801664	138802093	.	-	.	ID=exon-XM_036159916.1-1;Parent=rna-XM_036159916.1;Dbxref=GeneID:20612,GenBank:XM_036159916.1,MGI:MGI:99668;gbkey=mRNA;gene=Siglec1;product=sialic acid binding Ig-like lectin 1%2C sialoadhesin%2C transcript variant X1;transcript_id=XM_036159916.1;extra_copy_number=0
CM058242.1	Liftoff	CDS	138785359	138785436	.	-	.	ID=cds-XP_036015809.1;Parent=rna-XM_036159916.1;Dbxref=GeneID:20612,GenBank:XP_036015809.1,MGI:MGI:99668;Name=XP_036015809.1;gbkey=CDS;gene=Siglec1;product=sialoadhesin isoform X1;protein_id=XP_036015809.1;extra_copy_number=0
CM058242.1	Liftoff	CDS	138785801	138785873	.	-	.	ID=cds-XP_036015809.1;Parent=rna-XM_036159916.1;Dbxref=GeneID:20612,GenBank:XP_036015809.1,MGI:MGI:99668;Name=XP_036015809.1;gbkey=CDS;gene=Siglec1;product=sialoadhesin isoform X1;protein_id=XP_036015809.1;extra_copy_number=0
CM058242.1	Liftoff	CDS	138786201	138786303	.	-	.	ID=cds-XP_036015809.1;Parent=rna-XM_036159916.1;Dbxref=GeneID:20612,GenBank:XP_036015809.1,MGI:MGI:99668;Name=XP_036015809.1;gbkey=CDS;gene=Siglec1;product=sialoadhesin isoform X1;protein_id=XP_036015809.1;extra_copy_number=0
CM058242.1	Liftoff	CDS	138786551	138786853	.	-	.	ID=cds-XP_036015809.1;Parent=rna-XM_036159916.1;Dbxref=GeneID:20612,GenBank:XP_036015809.1,MGI:MGI:99668;Name=XP_036015809.1;gbkey=CDS;gene=Siglec1;product=sialoadhesin isoform X1;protein_id=XP_036015809.1;extra_copy_number=0
CM058242.1	Liftoff	CDS	138788054	138788314	.	-	.	ID=cds-XP_036015809.1;Parent=rna-XM_036159916.1;Dbxref=GeneID:20612,GenBank:XP_036015809.1,MGI:MGI:99668;Name=XP_036015809.1;gbkey=CDS;gene=Siglec1;product=sialoadhesin isoform X1;protein_id=XP_036015809.1;extra_copy_number=0
CM058242.1	Liftoff	CDS	138788790	138789095	.	-	.	ID=cds-XP_036015809.1;Parent=rna-XM_036159916.1;Dbxref=GeneID:20612,GenBank:XP_036015809.1,MGI:MGI:99668;Name=XP_036015809.1;gbkey=CDS;gene=Siglec1;product=sialoadhesin isoform X1;protein_id=XP_036015809.1;extra_copy_number=0
CM058242.1	Liftoff	CDS	138789367	138789618	.	-	.	ID=cds-XP_036015809.1;Parent=rna-XM_036159916.1;Dbxref=GeneID:20612,GenBank:XP_036015809.1,MGI:MGI:99668;Name=XP_036015809.1;gbkey=CDS;gene=Siglec1;product=sialoadhesin isoform X1;protein_id=XP_036015809.1;extra_copy_number=0
CM058242.1	Liftoff	CDS	138789707	138789976	.	-	.	ID=cds-XP_036015809.1;Parent=rna-XM_036159916.1;Dbxref=GeneID:20612,GenBank:XP_036015809.1,MGI:MGI:99668;Name=XP_036015809.1;gbkey=CDS;gene=Siglec1;product=sialoadhesin isoform X1;protein_id=XP_036015809.1;extra_copy_number=0
CM058242.1	Liftoff	CDS	138790282	138790533	.	-	.	ID=cds-XP_036015809.1;Parent=rna-XM_036159916.1;Dbxref=GeneID:20612,GenBank:XP_036015809.1,MGI:MGI:99668;Name=XP_036015809.1;gbkey=CDS;gene=Siglec1;product=sialoadhesin isoform X1;protein_id=XP_036015809.1;extra_copy_number=0
CM058242.1	Liftoff	CDS	138791156	138791467	.	-	.	ID=cds-XP_036015809.1;Parent=rna-XM_036159916.1;Dbxref=GeneID:20612,GenBank:XP_036015809.1,MGI:MGI:99668;Name=XP_036015809.1;gbkey=CDS;gene=Siglec1;product=sialoadhesin isoform X1;protein_id=XP_036015809.1;extra_copy_number=0
CM058242.1	Liftoff	CDS	138791575	138791835	.	-	.	ID=cds-XP_036015809.1;Parent=rna-XM_036159916.1;Dbxref=GeneID:20612,GenBank:XP_036015809.1,MGI:MGI:99668;Name=XP_036015809.1;gbkey=CDS;gene=Siglec1;product=sialoadhesin isoform X1;protein_id=XP_036015809.1;extra_copy_number=0
CM058242.1	Liftoff	CDS	138793383	138793685	.	-	.	ID=cds-XP_036015809.1;Parent=rna-XM_036159916.1;Dbxref=GeneID:20612,GenBank:XP_036015809.1,MGI:MGI:99668;Name=XP_036015809.1;gbkey=CDS;gene=Siglec1;product=sialoadhesin isoform X1;protein_id=XP_036015809.1;extra_copy_number=0
CM058242.1	Liftoff	CDS	138793959	138794216	.	-	.	ID=cds-XP_036015809.1;Parent=rna-XM_036159916.1;Dbxref=GeneID:20612,GenBank:XP_036015809.1,MGI:MGI:99668;Name=XP_036015809.1;gbkey=CDS;gene=Siglec1;product=sialoadhesin isoform X1;protein_id=XP_036015809.1;extra_copy_number=0
CM058242.1	Liftoff	CDS	138794584	138794904	.	-	.	ID=cds-XP_036015809.1;Parent=rna-XM_036159916.1;Dbxref=GeneID:20612,GenBank:XP_036015809.1,MGI:MGI:99668;Name=XP_036015809.1;gbkey=CDS;gene=Siglec1;product=sialoadhesin isoform X1;protein_id=XP_036015809.1;extra_copy_number=0
CM058242.1	Liftoff	CDS	138795809	138796066	.	-	.	ID=cds-XP_036015809.1;Parent=rna-XM_036159916.1;Dbxref=GeneID:20612,GenBank:XP_036015809.1,MGI:MGI:99668;Name=XP_036015809.1;gbkey=CDS;gene=Siglec1;product=sialoadhesin isoform X1;protein_id=XP_036015809.1;extra_copy_number=0
CM058242.1	Liftoff	CDS	138796737	138797036	.	-	.	ID=cds-XP_036015809.1;Parent=rna-XM_036159916.1;Dbxref=GeneID:20612,GenBank:XP_036015809.1,MGI:MGI:99668;Name=XP_036015809.1;gbkey=CDS;gene=Siglec1;product=sialoadhesin isoform X1;protein_id=XP_036015809.1;extra_copy_number=0
CM058242.1	Liftoff	CDS	138798753	138799007	.	-	.	ID=cds-XP_036015809.1;Parent=rna-XM_036159916.1;Dbxref=GeneID:20612,GenBank:XP_036015809.1,MGI:MGI:99668;Name=XP_036015809.1;gbkey=CDS;gene=Siglec1;product=sialoadhesin isoform X1;protein_id=XP_036015809.1;extra_copy_number=0
CM058242.1	Liftoff	CDS	138799253	138799519	.	-	.	ID=cds-XP_036015809.1;Parent=rna-XM_036159916.1;Dbxref=GeneID:20612,GenBank:XP_036015809.1,MGI:MGI:99668;Name=XP_036015809.1;gbkey=CDS;gene=Siglec1;product=sialoadhesin isoform X1;protein_id=XP_036015809.1;extra_copy_number=0
CM058242.1	Liftoff	CDS	138800377	138800676	.	-	.	ID=cds-XP_036015809.1;Parent=rna-XM_036159916.1;Dbxref=GeneID:20612,GenBank:XP_036015809.1,MGI:MGI:99668;Name=XP_036015809.1;gbkey=CDS;gene=Siglec1;product=sialoadhesin isoform X1;protein_id=XP_036015809.1;extra_copy_number=0
CM058242.1	Liftoff	CDS	138800920	138801279	.	-	.	ID=cds-XP_036015809.1;Parent=rna-XM_036159916.1;Dbxref=GeneID:20612,GenBank:XP_036015809.1,MGI:MGI:99668;Name=XP_036015809.1;gbkey=CDS;gene=Siglec1;product=sialoadhesin isoform X1;protein_id=XP_036015809.1;extra_copy_number=0
CM058242.1	Liftoff	CDS	138801512	138801578	.	-	.	ID=cds-XP_036015809.1;Parent=rna-XM_036159916.1;Dbxref=GeneID:20612,GenBank:XP_036015809.1,MGI:MGI:99668;Name=XP_036015809.1;gbkey=CDS;gene=Siglec1;product=sialoadhesin isoform X1;protein_id=XP_036015809.1;extra_copy_number=0
CM058242.1	Liftoff	mRNA	138785457	138802239	.	-	.	ID=rna-XM_006499051.5;Parent=gene-Siglec1;Dbxref=GeneID:20612,GenBank:XM_006499051.5,MGI:MGI:99668;Name=XM_006499051.5;gbkey=mRNA;gene=Siglec1;model_evidence=Supporting evidence includes similarity to: 2 mRNAs%2C 5 ESTs%2C 4 Proteins%2C and 100%25 coverage of the annotated genomic feature by RNAseq alignments%2C including 6 samples with support for all annotated introns;product=sialic acid binding Ig-like lectin 1%2C sialoadhesin%2C transcript variant X4;transcript_id=XM_006499051.5;matches_ref_protein=True;valid_ORF=True;extra_copy_number=0
CM058242.1	Liftoff	exon	138785457	138785486	.	-	.	ID=exon-XM_006499051.5-21;Parent=rna-XM_006499051.5;Dbxref=GeneID:20612,GenBank:XM_006499051.5,MGI:MGI:99668;gbkey=mRNA;gene=Siglec1;product=sialic acid binding Ig-like lectin 1%2C sialoadhesin%2C transcript variant X4;transcript_id=XM_006499051.5;extra_copy_number=0
CM058242.1	Liftoff	exon	138785801	138785873	.	-	.	ID=exon-XM_006499051.5-20;Parent=rna-XM_006499051.5;Dbxref=GeneID:20612,GenBank:XM_006499051.5,MGI:MGI:99668;gbkey=mRNA;gene=Siglec1;product=sialic acid binding Ig-like lectin 1%2C sialoadhesin%2C transcript variant X4;transcript_id=XM_006499051.5;extra_copy_number=0
CM058242.1	Liftoff	exon	138786201	138786303	.	-	.	ID=exon-XM_006499051.5-19;Parent=rna-XM_006499051.5;Dbxref=GeneID:20612,GenBank:XM_006499051.5,MGI:MGI:99668;gbkey=mRNA;gene=Siglec1;product=sialic acid binding Ig-like lectin 1%2C sialoadhesin%2C transcript variant X4;transcript_id=XM_006499051.5;extra_copy_number=0
CM058242.1	Liftoff	exon	138786551	138786853	.	-	.	ID=exon-XM_006499051.5-18;Parent=rna-XM_006499051.5;Dbxref=GeneID:20612,GenBank:XM_006499051.5,MGI:MGI:99668;gbkey=mRNA;gene=Siglec1;product=sialic acid binding Ig-like lectin 1%2C sialoadhesin%2C transcript variant X4;transcript_id=XM_006499051.5;extra_copy_number=0
CM058242.1	Liftoff	exon	138788054	138788314	.	-	.	ID=exon-XM_006499051.5-17;Parent=rna-XM_006499051.5;Dbxref=GeneID:20612,GenBank:XM_006499051.5,MGI:MGI:99668;gbkey=mRNA;gene=Siglec1;product=sialic acid binding Ig-like lectin 1%2C sialoadhesin%2C transcript variant X4;transcript_id=XM_006499051.5;extra_copy_number=0
CM058242.1	Liftoff	exon	138788790	138789095	.	-	.	ID=exon-XM_006499051.5-16;Parent=rna-XM_006499051.5;Dbxref=GeneID:20612,GenBank:XM_006499051.5,MGI:MGI:99668;gbkey=mRNA;gene=Siglec1;product=sialic acid binding Ig-like lectin 1%2C sialoadhesin%2C transcript variant X4;transcript_id=XM_006499051.5;extra_copy_number=0
CM058242.1	Liftoff	exon	138789367	138789618	.	-	.	ID=exon-XM_006499051.5-15;Parent=rna-XM_006499051.5;Dbxref=GeneID:20612,GenBank:XM_006499051.5,MGI:MGI:99668;gbkey=mRNA;gene=Siglec1;product=sialic acid binding Ig-like lectin 1%2C sialoadhesin%2C transcript variant X4;transcript_id=XM_006499051.5;extra_copy_number=0
CM058242.1	Liftoff	exon	138789707	138789976	.	-	.	ID=exon-XM_006499051.5-14;Parent=rna-XM_006499051.5;Dbxref=GeneID:20612,GenBank:XM_006499051.5,MGI:MGI:99668;gbkey=mRNA;gene=Siglec1;product=sialic acid binding Ig-like lectin 1%2C sialoadhesin%2C transcript variant X4;transcript_id=XM_006499051.5;extra_copy_number=0
CM058242.1	Liftoff	exon	138790282	138790533	.	-	.	ID=exon-XM_006499051.5-13;Parent=rna-XM_006499051.5;Dbxref=GeneID:20612,GenBank:XM_006499051.5,MGI:MGI:99668;gbkey=mRNA;gene=Siglec1;product=sialic acid binding Ig-like lectin 1%2C sialoadhesin%2C transcript variant X4;transcript_id=XM_006499051.5;extra_copy_number=0
CM058242.1	Liftoff	exon	138791156	138791467	.	-	.	ID=exon-XM_006499051.5-12;Parent=rna-XM_006499051.5;Dbxref=GeneID:20612,GenBank:XM_006499051.5,MGI:MGI:99668;gbkey=mRNA;gene=Siglec1;product=sialic acid binding Ig-like lectin 1%2C sialoadhesin%2C transcript variant X4;transcript_id=XM_006499051.5;extra_copy_number=0
CM058242.1	Liftoff	exon	138791575	138791835	.	-	.	ID=exon-XM_006499051.5-11;Parent=rna-XM_006499051.5;Dbxref=GeneID:20612,GenBank:XM_006499051.5,MGI:MGI:99668;gbkey=mRNA;gene=Siglec1;product=sialic acid binding Ig-like lectin 1%2C sialoadhesin%2C transcript variant X4;transcript_id=XM_006499051.5;extra_copy_number=0
CM058242.1	Liftoff	exon	138793383	138793685	.	-	.	ID=exon-XM_006499051.5-10;Parent=rna-XM_006499051.5;Dbxref=GeneID:20612,GenBank:XM_006499051.5,MGI:MGI:99668;gbkey=mRNA;gene=Siglec1;product=sialic acid binding Ig-like lectin 1%2C sialoadhesin%2C transcript variant X4;transcript_id=XM_006499051.5;extra_copy_number=0
CM058242.1	Liftoff	exon	138793959	138794216	.	-	.	ID=exon-XM_006499051.5-9;Parent=rna-XM_006499051.5;Dbxref=GeneID:20612,GenBank:XM_006499051.5,MGI:MGI:99668;gbkey=mRNA;gene=Siglec1;product=sialic acid binding Ig-like lectin 1%2C sialoadhesin%2C transcript variant X4;transcript_id=XM_006499051.5;extra_copy_number=0
CM058242.1	Liftoff	exon	138794584	138794904	.	-	.	ID=exon-XM_006499051.5-8;Parent=rna-XM_006499051.5;Dbxref=GeneID:20612,GenBank:XM_006499051.5,MGI:MGI:99668;gbkey=mRNA;gene=Siglec1;product=sialic acid binding Ig-like lectin 1%2C sialoadhesin%2C transcript variant X4;transcript_id=XM_006499051.5;extra_copy_number=0
CM058242.1	Liftoff	exon	138795809	138796066	.	-	.	ID=exon-XM_006499051.5-7;Parent=rna-XM_006499051.5;Dbxref=GeneID:20612,GenBank:XM_006499051.5,MGI:MGI:99668;gbkey=mRNA;gene=Siglec1;product=sialic acid binding Ig-like lectin 1%2C sialoadhesin%2C transcript variant X4;transcript_id=XM_006499051.5;extra_copy_number=0
CM058242.1	Liftoff	exon	138796737	138797036	.	-	.	ID=exon-XM_006499051.5-6;Parent=rna-XM_006499051.5;Dbxref=GeneID:20612,GenBank:XM_006499051.5,MGI:MGI:99668;gbkey=mRNA;gene=Siglec1;product=sialic acid binding Ig-like lectin 1%2C sialoadhesin%2C transcript variant X4;transcript_id=XM_006499051.5;extra_copy_number=0
CM058242.1	Liftoff	exon	138798753	138799007	.	-	.	ID=exon-XM_006499051.5-5;Parent=rna-XM_006499051.5;Dbxref=GeneID:20612,GenBank:XM_006499051.5,MGI:MGI:99668;gbkey=mRNA;gene=Siglec1;product=sialic acid binding Ig-like lectin 1%2C sialoadhesin%2C transcript variant X4;transcript_id=XM_006499051.5;extra_copy_number=0
CM058242.1	Liftoff	exon	138799253	138799519	.	-	.	ID=exon-XM_006499051.5-4;Parent=rna-XM_006499051.5;Dbxref=GeneID:20612,GenBank:XM_006499051.5,MGI:MGI:99668;gbkey=mRNA;gene=Siglec1;product=sialic acid binding Ig-like lectin 1%2C sialoadhesin%2C transcript variant X4;transcript_id=XM_006499051.5;extra_copy_number=0
CM058242.1	Liftoff	exon	138800377	138800676	.	-	.	ID=exon-XM_006499051.5-3;Parent=rna-XM_006499051.5;Dbxref=GeneID:20612,GenBank:XM_006499051.5,MGI:MGI:99668;gbkey=mRNA;gene=Siglec1;product=sialic acid binding Ig-like lectin 1%2C sialoadhesin%2C transcript variant X4;transcript_id=XM_006499051.5;extra_copy_number=0
CM058242.1	Liftoff	exon	138800920	138801279	.	-	.	ID=exon-XM_006499051.5-2;Parent=rna-XM_006499051.5;Dbxref=GeneID:20612,GenBank:XM_006499051.5,MGI:MGI:99668;gbkey=mRNA;gene=Siglec1;product=sialic acid binding Ig-like lectin 1%2C sialoadhesin%2C transcript variant X4;transcript_id=XM_006499051.5;extra_copy_number=0
CM058242.1	Liftoff	exon	138801512	138802239	.	-	.	ID=exon-XM_006499051.5-1;Parent=rna-XM_006499051.5;Dbxref=GeneID:20612,GenBank:XM_006499051.5,MGI:MGI:99668;gbkey=mRNA;gene=Siglec1;product=sialic acid binding Ig-like lectin 1%2C sialoadhesin%2C transcript variant X4;transcript_id=XM_006499051.5;extra_copy_number=0
CM058242.1	Liftoff	CDS	138785472	138785486	.	-	.	ID=cds-XP_006499114.1;Parent=rna-XM_006499051.5;Dbxref=GeneID:20612,GenBank:XP_006499114.1,MGI:MGI:99668;Name=XP_006499114.1;gbkey=CDS;gene=Siglec1;product=sialoadhesin isoform X4;protein_id=XP_006499114.1;extra_copy_number=0
CM058242.1	Liftoff	CDS	138785801	138785873	.	-	.	ID=cds-XP_006499114.1;Parent=rna-XM_006499051.5;Dbxref=GeneID:20612,GenBank:XP_006499114.1,MGI:MGI:99668;Name=XP_006499114.1;gbkey=CDS;gene=Siglec1;product=sialoadhesin isoform X4;protein_id=XP_006499114.1;extra_copy_number=0
CM058242.1	Liftoff	CDS	138786201	138786303	.	-	.	ID=cds-XP_006499114.1;Parent=rna-XM_006499051.5;Dbxref=GeneID:20612,GenBank:XP_006499114.1,MGI:MGI:99668;Name=XP_006499114.1;gbkey=CDS;gene=Siglec1;product=sialoadhesin isoform X4;protein_id=XP_006499114.1;extra_copy_number=0
CM058242.1	Liftoff	CDS	138786551	138786853	.	-	.	ID=cds-XP_006499114.1;Parent=rna-XM_006499051.5;Dbxref=GeneID:20612,GenBank:XP_006499114.1,MGI:MGI:99668;Name=XP_006499114.1;gbkey=CDS;gene=Siglec1;product=sialoadhesin isoform X4;protein_id=XP_006499114.1;extra_copy_number=0
CM058242.1	Liftoff	CDS	138788054	138788314	.	-	.	ID=cds-XP_006499114.1;Parent=rna-XM_006499051.5;Dbxref=GeneID:20612,GenBank:XP_006499114.1,MGI:MGI:99668;Name=XP_006499114.1;gbkey=CDS;gene=Siglec1;product=sialoadhesin isoform X4;protein_id=XP_006499114.1;extra_copy_number=0
CM058242.1	Liftoff	CDS	138788790	138789095	.	-	.	ID=cds-XP_006499114.1;Parent=rna-XM_006499051.5;Dbxref=GeneID:20612,GenBank:XP_006499114.1,MGI:MGI:99668;Name=XP_006499114.1;gbkey=CDS;gene=Siglec1;product=sialoadhesin isoform X4;protein_id=XP_006499114.1;extra_copy_number=0
CM058242.1	Liftoff	CDS	138789367	138789618	.	-	.	ID=cds-XP_006499114.1;Parent=rna-XM_006499051.5;Dbxref=GeneID:20612,GenBank:XP_006499114.1,MGI:MGI:99668;Name=XP_006499114.1;gbkey=CDS;gene=Siglec1;product=sialoadhesin isoform X4;protein_id=XP_006499114.1;extra_copy_number=0
CM058242.1	Liftoff	CDS	138789707	138789976	.	-	.	ID=cds-XP_006499114.1;Parent=rna-XM_006499051.5;Dbxref=GeneID:20612,GenBank:XP_006499114.1,MGI:MGI:99668;Name=XP_006499114.1;gbkey=CDS;gene=Siglec1;product=sialoadhesin isoform X4;protein_id=XP_006499114.1;extra_copy_number=0
CM058242.1	Liftoff	CDS	138790282	138790533	.	-	.	ID=cds-XP_006499114.1;Parent=rna-XM_006499051.5;Dbxref=GeneID:20612,GenBank:XP_006499114.1,MGI:MGI:99668;Name=XP_006499114.1;gbkey=CDS;gene=Siglec1;product=sialoadhesin isoform X4;protein_id=XP_006499114.1;extra_copy_number=0
CM058242.1	Liftoff	CDS	138791156	138791467	.	-	.	ID=cds-XP_006499114.1;Parent=rna-XM_006499051.5;Dbxref=GeneID:20612,GenBank:XP_006499114.1,MGI:MGI:99668;Name=XP_006499114.1;gbkey=CDS;gene=Siglec1;product=sialoadhesin isoform X4;protein_id=XP_006499114.1;extra_copy_number=0
CM058242.1	Liftoff	CDS	138791575	138791835	.	-	.	ID=cds-XP_006499114.1;Parent=rna-XM_006499051.5;Dbxref=GeneID:20612,GenBank:XP_006499114.1,MGI:MGI:99668;Name=XP_006499114.1;gbkey=CDS;gene=Siglec1;product=sialoadhesin isoform X4;protein_id=XP_006499114.1;extra_copy_number=0
CM058242.1	Liftoff	CDS	138793383	138793685	.	-	.	ID=cds-XP_006499114.1;Parent=rna-XM_006499051.5;Dbxref=GeneID:20612,GenBank:XP_006499114.1,MGI:MGI:99668;Name=XP_006499114.1;gbkey=CDS;gene=Siglec1;product=sialoadhesin isoform X4;protein_id=XP_006499114.1;extra_copy_number=0
CM058242.1	Liftoff	CDS	138793959	138794216	.	-	.	ID=cds-XP_006499114.1;Parent=rna-XM_006499051.5;Dbxref=GeneID:20612,GenBank:XP_006499114.1,MGI:MGI:99668;Name=XP_006499114.1;gbkey=CDS;gene=Siglec1;product=sialoadhesin isoform X4;protein_id=XP_006499114.1;extra_copy_number=0
CM058242.1	Liftoff	CDS	138794584	138794904	.	-	.	ID=cds-XP_006499114.1;Parent=rna-XM_006499051.5;Dbxref=GeneID:20612,GenBank:XP_006499114.1,MGI:MGI:99668;Name=XP_006499114.1;gbkey=CDS;gene=Siglec1;product=sialoadhesin isoform X4;protein_id=XP_006499114.1;extra_copy_number=0
CM058242.1	Liftoff	CDS	138795809	138796066	.	-	.	ID=cds-XP_006499114.1;Parent=rna-XM_006499051.5;Dbxref=GeneID:20612,GenBank:XP_006499114.1,MGI:MGI:99668;Name=XP_006499114.1;gbkey=CDS;gene=Siglec1;product=sialoadhesin isoform X4;protein_id=XP_006499114.1;extra_copy_number=0
CM058242.1	Liftoff	CDS	138796737	138797036	.	-	.	ID=cds-XP_006499114.1;Parent=rna-XM_006499051.5;Dbxref=GeneID:20612,GenBank:XP_006499114.1,MGI:MGI:99668;Name=XP_006499114.1;gbkey=CDS;gene=Siglec1;product=sialoadhesin isoform X4;protein_id=XP_006499114.1;extra_copy_number=0
CM058242.1	Liftoff	CDS	138798753	138799007	.	-	.	ID=cds-XP_006499114.1;Parent=rna-XM_006499051.5;Dbxref=GeneID:20612,GenBank:XP_006499114.1,MGI:MGI:99668;Name=XP_006499114.1;gbkey=CDS;gene=Siglec1;product=sialoadhesin isoform X4;protein_id=XP_006499114.1;extra_copy_number=0
CM058242.1	Liftoff	CDS	138799253	138799519	.	-	.	ID=cds-XP_006499114.1;Parent=rna-XM_006499051.5;Dbxref=GeneID:20612,GenBank:XP_006499114.1,MGI:MGI:99668;Name=XP_006499114.1;gbkey=CDS;gene=Siglec1;product=sialoadhesin isoform X4;protein_id=XP_006499114.1;extra_copy_number=0
CM058242.1	Liftoff	CDS	138800377	138800676	.	-	.	ID=cds-XP_006499114.1;Parent=rna-XM_006499051.5;Dbxref=GeneID:20612,GenBank:XP_006499114.1,MGI:MGI:99668;Name=XP_006499114.1;gbkey=CDS;gene=Siglec1;product=sialoadhesin isoform X4;protein_id=XP_006499114.1;extra_copy_number=0
CM058242.1	Liftoff	CDS	138800920	138801279	.	-	.	ID=cds-XP_006499114.1;Parent=rna-XM_006499051.5;Dbxref=GeneID:20612,GenBank:XP_006499114.1,MGI:MGI:99668;Name=XP_006499114.1;gbkey=CDS;gene=Siglec1;product=sialoadhesin isoform X4;protein_id=XP_006499114.1;extra_copy_number=0
CM058242.1	Liftoff	CDS	138801512	138801578	.	-	.	ID=cds-XP_006499114.1;Parent=rna-XM_006499051.5;Dbxref=GeneID:20612,GenBank:XP_006499114.1,MGI:MGI:99668;Name=XP_006499114.1;gbkey=CDS;gene=Siglec1;product=sialoadhesin isoform X4;protein_id=XP_006499114.1;extra_copy_number=0
CM058242.1	Liftoff	gene	138818894	138823859	.	+	.	ID=gene-Gm30378;Dbxref=GeneID:102632248,MGI:MGI:5589537;Name=Gm30378;description=predicted gene%2C 30378;gbkey=Gene;gene=Gm30378;gene_biotype=lncRNA;coverage=1.0;sequence_ID=1.0;extra_copy_number=0;copy_num_ID=gene-Gm30378_0
CM058242.1	Liftoff	lnc_RNA	138818894	138823859	.	+	.	ID=rna-XR_374981.4;Parent=gene-Gm30378;Dbxref=GeneID:102632248,GenBank:XR_374981.4,MGI:MGI:5589537;Name=XR_374981.4;gbkey=ncRNA;gene=Gm30378;model_evidence=Supporting evidence includes similarity to: 100%25 coverage of the annotated genomic feature by RNAseq alignments%2C including 3 samples with support for all annotated introns;product=predicted gene%2C 30378;transcript_id=XR_374981.4;extra_copy_number=0
CM058242.1	Liftoff	exon	138818894	138819090	.	+	.	ID=exon-XR_374981.4-1;Parent=rna-XR_374981.4;Dbxref=GeneID:102632248,GenBank:XR_374981.4,MGI:MGI:5589537;gbkey=ncRNA;gene=Gm30378;product=predicted gene%2C 30378;transcript_id=XR_374981.4;extra_copy_number=0
CM058242.1	Liftoff	exon	138821610	138821697	.	+	.	ID=exon-XR_374981.4-2;Parent=rna-XR_374981.4;Dbxref=GeneID:102632248,GenBank:XR_374981.4,MGI:MGI:5589537;gbkey=ncRNA;gene=Gm30378;product=predicted gene%2C 30378;transcript_id=XR_374981.4;extra_copy_number=0
CM058242.1	Liftoff	exon	138823636	138823859	.	+	.	ID=exon-XR_374981.4-3;Parent=rna-XR_374981.4;Dbxref=GeneID:102632248,GenBank:XR_374981.4,MGI:MGI:5589537;gbkey=ncRNA;gene=Gm30378;product=predicted gene%2C 30378;transcript_id=XR_374981.4;extra_copy_number=0
CM058242.1	Liftoff	gene	138842876	138861442	.	+	.	ID=gene-Hspa12b;Dbxref=GeneID:72630,MGI:MGI:1919880;Name=Hspa12b;description=heat shock protein 12B;gbkey=Gene;gene=Hspa12b;gene_biotype=protein_coding;gene_synonym=2700081N06Rik;coverage=1.0;sequence_ID=1.0;valid_ORFs=3;extra_copy_number=0;copy_num_ID=gene-Hspa12b_0
CM058242.1	Liftoff	mRNA	138842876	138861442	.	+	.	ID=rna-NM_028306.3;Parent=gene-Hspa12b;Dbxref=GeneID:72630,GenBank:NM_028306.3,MGI:MGI:1919880;Name=NM_028306.3;gbkey=mRNA;gene=Hspa12b;product=heat shock protein 12B;tag=RefSeq Select;transcript_id=NM_028306.3;matches_ref_protein=True;valid_ORF=True;extra_copy_number=0
CM058242.1	Liftoff	exon	138842876	138842978	.	+	.	ID=exon-NM_028306.3-1;Parent=rna-NM_028306.3;Dbxref=GeneID:72630,GenBank:NM_028306.3,MGI:MGI:1919880;gbkey=mRNA;gene=Hspa12b;product=heat shock protein 12B;tag=RefSeq Select;transcript_id=NM_028306.3;extra_copy_number=0
CM058242.1	Liftoff	exon	138849519	138849578	.	+	.	ID=exon-NM_028306.3-2;Parent=rna-NM_028306.3;Dbxref=GeneID:72630,GenBank:NM_028306.3,MGI:MGI:1919880;gbkey=mRNA;gene=Hspa12b;product=heat shock protein 12B;tag=RefSeq Select;transcript_id=NM_028306.3;extra_copy_number=0
CM058242.1	Liftoff	exon	138851251	138851348	.	+	.	ID=exon-NM_028306.3-3;Parent=rna-NM_028306.3;Dbxref=GeneID:72630,GenBank:NM_028306.3,MGI:MGI:1919880;gbkey=mRNA;gene=Hspa12b;product=heat shock protein 12B;tag=RefSeq Select;transcript_id=NM_028306.3;extra_copy_number=0
CM058242.1	Liftoff	exon	138852397	138852521	.	+	.	ID=exon-NM_028306.3-4;Parent=rna-NM_028306.3;Dbxref=GeneID:72630,GenBank:NM_028306.3,MGI:MGI:1919880;gbkey=mRNA;gene=Hspa12b;product=heat shock protein 12B;tag=RefSeq Select;transcript_id=NM_028306.3;extra_copy_number=0
CM058242.1	Liftoff	exon	138853886	138854072	.	+	.	ID=exon-NM_028306.3-5;Parent=rna-NM_028306.3;Dbxref=GeneID:72630,GenBank:NM_028306.3,MGI:MGI:1919880;gbkey=mRNA;gene=Hspa12b;product=heat shock protein 12B;tag=RefSeq Select;transcript_id=NM_028306.3;extra_copy_number=0
CM058242.1	Liftoff	exon	138854438	138854542	.	+	.	ID=exon-NM_028306.3-6;Parent=rna-NM_028306.3;Dbxref=GeneID:72630,GenBank:NM_028306.3,MGI:MGI:1919880;gbkey=mRNA;gene=Hspa12b;product=heat shock protein 12B;tag=RefSeq Select;transcript_id=NM_028306.3;extra_copy_number=0
CM058242.1	Liftoff	exon	138854862	138854978	.	+	.	ID=exon-NM_028306.3-7;Parent=rna-NM_028306.3;Dbxref=GeneID:72630,GenBank:NM_028306.3,MGI:MGI:1919880;gbkey=mRNA;gene=Hspa12b;product=heat shock protein 12B;tag=RefSeq Select;transcript_id=NM_028306.3;extra_copy_number=0
CM058242.1	Liftoff	exon	138856356	138856530	.	+	.	ID=exon-NM_028306.3-8;Parent=rna-NM_028306.3;Dbxref=GeneID:72630,GenBank:NM_028306.3,MGI:MGI:1919880;gbkey=mRNA;gene=Hspa12b;product=heat shock protein 12B;tag=RefSeq Select;transcript_id=NM_028306.3;extra_copy_number=0
CM058242.1	Liftoff	exon	138857289	138857375	.	+	.	ID=exon-NM_028306.3-9;Parent=rna-NM_028306.3;Dbxref=GeneID:72630,GenBank:NM_028306.3,MGI:MGI:1919880;gbkey=mRNA;gene=Hspa12b;product=heat shock protein 12B;tag=RefSeq Select;transcript_id=NM_028306.3;extra_copy_number=0
CM058242.1	Liftoff	exon	138858107	138858211	.	+	.	ID=exon-NM_028306.3-10;Parent=rna-NM_028306.3;Dbxref=GeneID:72630,GenBank:NM_028306.3,MGI:MGI:1919880;gbkey=mRNA;gene=Hspa12b;product=heat shock protein 12B;tag=RefSeq Select;transcript_id=NM_028306.3;extra_copy_number=0
CM058242.1	Liftoff	exon	138858310	138858568	.	+	.	ID=exon-NM_028306.3-11;Parent=rna-NM_028306.3;Dbxref=GeneID:72630,GenBank:NM_028306.3,MGI:MGI:1919880;gbkey=mRNA;gene=Hspa12b;product=heat shock protein 12B;tag=RefSeq Select;transcript_id=NM_028306.3;extra_copy_number=0
CM058242.1	Liftoff	exon	138859079	138859182	.	+	.	ID=exon-NM_028306.3-12;Parent=rna-NM_028306.3;Dbxref=GeneID:72630,GenBank:NM_028306.3,MGI:MGI:1919880;gbkey=mRNA;gene=Hspa12b;product=heat shock protein 12B;tag=RefSeq Select;transcript_id=NM_028306.3;extra_copy_number=0
CM058242.1	Liftoff	exon	138860023	138861442	.	+	.	ID=exon-NM_028306.3-13;Parent=rna-NM_028306.3;Dbxref=GeneID:72630,GenBank:NM_028306.3,MGI:MGI:1919880;gbkey=mRNA;gene=Hspa12b;product=heat shock protein 12B;tag=RefSeq Select;transcript_id=NM_028306.3;extra_copy_number=0
CM058242.1	Liftoff	CDS	138849536	138849578	.	+	.	ID=cds-NP_082582.1;Parent=rna-NM_028306.3;Dbxref=CCDS:CCDS16755.1,GeneID:72630,GenBank:NP_082582.1,MGI:MGI:1919880;Name=NP_082582.1;gbkey=CDS;gene=Hspa12b;product=heat shock 70 kDa protein 12B;protein_id=NP_082582.1;tag=RefSeq Select;extra_copy_number=0
CM058242.1	Liftoff	CDS	138851251	138851348	.	+	.	ID=cds-NP_082582.1;Parent=rna-NM_028306.3;Dbxref=CCDS:CCDS16755.1,GeneID:72630,GenBank:NP_082582.1,MGI:MGI:1919880;Name=NP_082582.1;gbkey=CDS;gene=Hspa12b;product=heat shock 70 kDa protein 12B;protein_id=NP_082582.1;tag=RefSeq Select;extra_copy_number=0
CM058242.1	Liftoff	CDS	138852397	138852521	.	+	.	ID=cds-NP_082582.1;Parent=rna-NM_028306.3;Dbxref=CCDS:CCDS16755.1,GeneID:72630,GenBank:NP_082582.1,MGI:MGI:1919880;Name=NP_082582.1;gbkey=CDS;gene=Hspa12b;product=heat shock 70 kDa protein 12B;protein_id=NP_082582.1;tag=RefSeq Select;extra_copy_number=0
CM058242.1	Liftoff	CDS	138853886	138854072	.	+	.	ID=cds-NP_082582.1;Parent=rna-NM_028306.3;Dbxref=CCDS:CCDS16755.1,GeneID:72630,GenBank:NP_082582.1,MGI:MGI:1919880;Name=NP_082582.1;gbkey=CDS;gene=Hspa12b;product=heat shock 70 kDa protein 12B;protein_id=NP_082582.1;tag=RefSeq Select;extra_copy_number=0
CM058242.1	Liftoff	CDS	138854438	138854542	.	+	.	ID=cds-NP_082582.1;Parent=rna-NM_028306.3;Dbxref=CCDS:CCDS16755.1,GeneID:72630,GenBank:NP_082582.1,MGI:MGI:1919880;Name=NP_082582.1;gbkey=CDS;gene=Hspa12b;product=heat shock 70 kDa protein 12B;protein_id=NP_082582.1;tag=RefSeq Select;extra_copy_number=0
CM058242.1	Liftoff	CDS	138854862	138854978	.	+	.	ID=cds-NP_082582.1;Parent=rna-NM_028306.3;Dbxref=CCDS:CCDS16755.1,GeneID:72630,GenBank:NP_082582.1,MGI:MGI:1919880;Name=NP_082582.1;gbkey=CDS;gene=Hspa12b;product=heat shock 70 kDa protein 12B;protein_id=NP_082582.1;tag=RefSeq Select;extra_copy_number=0
CM058242.1	Liftoff	CDS	138856356	138856530	.	+	.	ID=cds-NP_082582.1;Parent=rna-NM_028306.3;Dbxref=CCDS:CCDS16755.1,GeneID:72630,GenBank:NP_082582.1,MGI:MGI:1919880;Name=NP_082582.1;gbkey=CDS;gene=Hspa12b;product=heat shock 70 kDa protein 12B;protein_id=NP_082582.1;tag=RefSeq Select;extra_copy_number=0
CM058242.1	Liftoff	CDS	138857289	138857375	.	+	.	ID=cds-NP_082582.1;Parent=rna-NM_028306.3;Dbxref=CCDS:CCDS16755.1,GeneID:72630,GenBank:NP_082582.1,MGI:MGI:1919880;Name=NP_082582.1;gbkey=CDS;gene=Hspa12b;product=heat shock 70 kDa protein 12B;protein_id=NP_082582.1;tag=RefSeq Select;extra_copy_number=0
CM058242.1	Liftoff	CDS	138858107	138858211	.	+	.	ID=cds-NP_082582.1;Parent=rna-NM_028306.3;Dbxref=CCDS:CCDS16755.1,GeneID:72630,GenBank:NP_082582.1,MGI:MGI:1919880;Name=NP_082582.1;gbkey=CDS;gene=Hspa12b;product=heat shock 70 kDa protein 12B;protein_id=NP_082582.1;tag=RefSeq Select;extra_copy_number=0
CM058242.1	Liftoff	CDS	138858310	138858568	.	+	.	ID=cds-NP_082582.1;Parent=rna-NM_028306.3;Dbxref=CCDS:CCDS16755.1,GeneID:72630,GenBank:NP_082582.1,MGI:MGI:1919880;Name=NP_082582.1;gbkey=CDS;gene=Hspa12b;product=heat shock 70 kDa protein 12B;protein_id=NP_082582.1;tag=RefSeq Select;extra_copy_number=0
CM058242.1	Liftoff	CDS	138859079	138859182	.	+	.	ID=cds-NP_082582.1;Parent=rna-NM_028306.3;Dbxref=CCDS:CCDS16755.1,GeneID:72630,GenBank:NP_082582.1,MGI:MGI:1919880;Name=NP_082582.1;gbkey=CDS;gene=Hspa12b;product=heat shock 70 kDa protein 12B;protein_id=NP_082582.1;tag=RefSeq Select;extra_copy_number=0
CM058242.1	Liftoff	CDS	138860023	138860675	.	+	.	ID=cds-NP_082582.1;Parent=rna-NM_028306.3;Dbxref=CCDS:CCDS16755.1,GeneID:72630,GenBank:NP_082582.1,MGI:MGI:1919880;Name=NP_082582.1;gbkey=CDS;gene=Hspa12b;product=heat shock 70 kDa protein 12B;protein_id=NP_082582.1;tag=RefSeq Select;extra_copy_number=0
CM058242.1	Liftoff	mRNA	138854450	138861442	.	+	.	ID=rna-XM_011239793.3;Parent=gene-Hspa12b;Dbxref=GeneID:72630,GenBank:XM_011239793.3,MGI:MGI:1919880;Name=XM_011239793.3;gbkey=mRNA;gene=Hspa12b;model_evidence=Supporting evidence includes similarity to: 4 ESTs%2C 12 long SRA reads%2C and 100%25 coverage of the annotated genomic feature by RNAseq alignments%2C including 20 samples with support for all annotated introns;product=heat shock protein 12B%2C transcript variant X1;transcript_id=XM_011239793.3;matches_ref_protein=True;valid_ORF=True;extra_copy_number=0
CM058242.1	Liftoff	exon	138854450	138854542	.	+	.	ID=exon-XM_011239793.3-1;Parent=rna-XM_011239793.3;Dbxref=GeneID:72630,GenBank:XM_011239793.3,MGI:MGI:1919880;gbkey=mRNA;gene=Hspa12b;product=heat shock protein 12B%2C transcript variant X1;transcript_id=XM_011239793.3;extra_copy_number=0
CM058242.1	Liftoff	exon	138854632	138854978	.	+	.	ID=exon-XM_011239793.3-2;Parent=rna-XM_011239793.3;Dbxref=GeneID:72630,GenBank:XM_011239793.3,MGI:MGI:1919880;gbkey=mRNA;gene=Hspa12b;product=heat shock protein 12B%2C transcript variant X1;transcript_id=XM_011239793.3;extra_copy_number=0
CM058242.1	Liftoff	exon	138856356	138856530	.	+	.	ID=exon-XM_011239793.3-3;Parent=rna-XM_011239793.3;Dbxref=GeneID:72630,GenBank:XM_011239793.3,MGI:MGI:1919880;gbkey=mRNA;gene=Hspa12b;product=heat shock protein 12B%2C transcript variant X1;transcript_id=XM_011239793.3;extra_copy_number=0
CM058242.1	Liftoff	exon	138857289	138857375	.	+	.	ID=exon-XM_011239793.3-4;Parent=rna-XM_011239793.3;Dbxref=GeneID:72630,GenBank:XM_011239793.3,MGI:MGI:1919880;gbkey=mRNA;gene=Hspa12b;product=heat shock protein 12B%2C transcript variant X1;transcript_id=XM_011239793.3;extra_copy_number=0
CM058242.1	Liftoff	exon	138858107	138858211	.	+	.	ID=exon-XM_011239793.3-5;Parent=rna-XM_011239793.3;Dbxref=GeneID:72630,GenBank:XM_011239793.3,MGI:MGI:1919880;gbkey=mRNA;gene=Hspa12b;product=heat shock protein 12B%2C transcript variant X1;transcript_id=XM_011239793.3;extra_copy_number=0
CM058242.1	Liftoff	exon	138858310	138858568	.	+	.	ID=exon-XM_011239793.3-6;Parent=rna-XM_011239793.3;Dbxref=GeneID:72630,GenBank:XM_011239793.3,MGI:MGI:1919880;gbkey=mRNA;gene=Hspa12b;product=heat shock protein 12B%2C transcript variant X1;transcript_id=XM_011239793.3;extra_copy_number=0
CM058242.1	Liftoff	exon	138859079	138859182	.	+	.	ID=exon-XM_011239793.3-7;Parent=rna-XM_011239793.3;Dbxref=GeneID:72630,GenBank:XM_011239793.3,MGI:MGI:1919880;gbkey=mRNA;gene=Hspa12b;product=heat shock protein 12B%2C transcript variant X1;transcript_id=XM_011239793.3;extra_copy_number=0
CM058242.1	Liftoff	exon	138860023	138861442	.	+	.	ID=exon-XM_011239793.3-8;Parent=rna-XM_011239793.3;Dbxref=GeneID:72630,GenBank:XM_011239793.3,MGI:MGI:1919880;gbkey=mRNA;gene=Hspa12b;product=heat shock protein 12B%2C transcript variant X1;transcript_id=XM_011239793.3;extra_copy_number=0
CM058242.1	Liftoff	CDS	138854886	138854978	.	+	.	ID=cds-XP_011238095.1;Parent=rna-XM_011239793.3;Dbxref=GeneID:72630,GenBank:XP_011238095.1,MGI:MGI:1919880;Name=XP_011238095.1;gbkey=CDS;gene=Hspa12b;product=heat shock 70 kDa protein 12B isoform X1;protein_id=XP_011238095.1;extra_copy_number=0
CM058242.1	Liftoff	CDS	138856356	138856530	.	+	.	ID=cds-XP_011238095.1;Parent=rna-XM_011239793.3;Dbxref=GeneID:72630,GenBank:XP_011238095.1,MGI:MGI:1919880;Name=XP_011238095.1;gbkey=CDS;gene=Hspa12b;product=heat shock 70 kDa protein 12B isoform X1;protein_id=XP_011238095.1;extra_copy_number=0
CM058242.1	Liftoff	CDS	138857289	138857375	.	+	.	ID=cds-XP_011238095.1;Parent=rna-XM_011239793.3;Dbxref=GeneID:72630,GenBank:XP_011238095.1,MGI:MGI:1919880;Name=XP_011238095.1;gbkey=CDS;gene=Hspa12b;product=heat shock 70 kDa protein 12B isoform X1;protein_id=XP_011238095.1;extra_copy_number=0
CM058242.1	Liftoff	CDS	138858107	138858211	.	+	.	ID=cds-XP_011238095.1;Parent=rna-XM_011239793.3;Dbxref=GeneID:72630,GenBank:XP_011238095.1,MGI:MGI:1919880;Name=XP_011238095.1;gbkey=CDS;gene=Hspa12b;product=heat shock 70 kDa protein 12B isoform X1;protein_id=XP_011238095.1;extra_copy_number=0
CM058242.1	Liftoff	CDS	138858310	138858568	.	+	.	ID=cds-XP_011238095.1;Parent=rna-XM_011239793.3;Dbxref=GeneID:72630,GenBank:XP_011238095.1,MGI:MGI:1919880;Name=XP_011238095.1;gbkey=CDS;gene=Hspa12b;product=heat shock 70 kDa protein 12B isoform X1;protein_id=XP_011238095.1;extra_copy_number=0
CM058242.1	Liftoff	CDS	138859079	138859182	.	+	.	ID=cds-XP_011238095.1;Parent=rna-XM_011239793.3;Dbxref=GeneID:72630,GenBank:XP_011238095.1,MGI:MGI:1919880;Name=XP_011238095.1;gbkey=CDS;gene=Hspa12b;product=heat shock 70 kDa protein 12B isoform X1;protein_id=XP_011238095.1;extra_copy_number=0
CM058242.1	Liftoff	CDS	138860023	138860675	.	+	.	ID=cds-XP_011238095.1;Parent=rna-XM_011239793.3;Dbxref=GeneID:72630,GenBank:XP_011238095.1,MGI:MGI:1919880;Name=XP_011238095.1;gbkey=CDS;gene=Hspa12b;product=heat shock 70 kDa protein 12B isoform X1;protein_id=XP_011238095.1;extra_copy_number=0
CM058242.1	Liftoff	mRNA	138854988	138861442	.	+	.	ID=rna-XM_006500245.5;Parent=gene-Hspa12b;Dbxref=GeneID:72630,GenBank:XM_006500245.5,MGI:MGI:1919880;Name=XM_006500245.5;gbkey=mRNA;gene=Hspa12b;model_evidence=Supporting evidence includes similarity to: 2 ESTs%2C 12 long SRA reads%2C and 100%25 coverage of the annotated genomic feature by RNAseq alignments%2C including 22 samples with support for all annotated introns;product=heat shock protein 12B%2C transcript variant X2;transcript_id=XM_006500245.5;matches_ref_protein=True;valid_ORF=True;extra_copy_number=0
CM058242.1	Liftoff	exon	138854988	138855992	.	+	.	ID=exon-XM_006500245.5-1;Parent=rna-XM_006500245.5;Dbxref=GeneID:72630,GenBank:XM_006500245.5,MGI:MGI:1919880;gbkey=mRNA;gene=Hspa12b;product=heat shock protein 12B%2C transcript variant X2;transcript_id=XM_006500245.5;extra_copy_number=0
CM058242.1	Liftoff	exon	138856356	138856530	.	+	.	ID=exon-XM_006500245.5-2;Parent=rna-XM_006500245.5;Dbxref=GeneID:72630,GenBank:XM_006500245.5,MGI:MGI:1919880;gbkey=mRNA;gene=Hspa12b;product=heat shock protein 12B%2C transcript variant X2;transcript_id=XM_006500245.5;extra_copy_number=0
CM058242.1	Liftoff	exon	138857289	138857375	.	+	.	ID=exon-XM_006500245.5-3;Parent=rna-XM_006500245.5;Dbxref=GeneID:72630,GenBank:XM_006500245.5,MGI:MGI:1919880;gbkey=mRNA;gene=Hspa12b;product=heat shock protein 12B%2C transcript variant X2;transcript_id=XM_006500245.5;extra_copy_number=0
CM058242.1	Liftoff	exon	138858107	138858211	.	+	.	ID=exon-XM_006500245.5-4;Parent=rna-XM_006500245.5;Dbxref=GeneID:72630,GenBank:XM_006500245.5,MGI:MGI:1919880;gbkey=mRNA;gene=Hspa12b;product=heat shock protein 12B%2C transcript variant X2;transcript_id=XM_006500245.5;extra_copy_number=0
CM058242.1	Liftoff	exon	138858310	138858568	.	+	.	ID=exon-XM_006500245.5-5;Parent=rna-XM_006500245.5;Dbxref=GeneID:72630,GenBank:XM_006500245.5,MGI:MGI:1919880;gbkey=mRNA;gene=Hspa12b;product=heat shock protein 12B%2C transcript variant X2;transcript_id=XM_006500245.5;extra_copy_number=0
CM058242.1	Liftoff	exon	138859079	138859182	.	+	.	ID=exon-XM_006500245.5-6;Parent=rna-XM_006500245.5;Dbxref=GeneID:72630,GenBank:XM_006500245.5,MGI:MGI:1919880;gbkey=mRNA;gene=Hspa12b;product=heat shock protein 12B%2C transcript variant X2;transcript_id=XM_006500245.5;extra_copy_number=0
CM058242.1	Liftoff	exon	138860023	138861442	.	+	.	ID=exon-XM_006500245.5-7;Parent=rna-XM_006500245.5;Dbxref=GeneID:72630,GenBank:XM_006500245.5,MGI:MGI:1919880;gbkey=mRNA;gene=Hspa12b;product=heat shock protein 12B%2C transcript variant X2;transcript_id=XM_006500245.5;extra_copy_number=0
CM058242.1	Liftoff	CDS	138856455	138856530	.	+	.	ID=cds-XP_006500308.1;Parent=rna-XM_006500245.5;Dbxref=GeneID:72630,GenBank:XP_006500308.1,MGI:MGI:1919880;Name=XP_006500308.1;gbkey=CDS;gene=Hspa12b;product=heat shock 70 kDa protein 12B isoform X2;protein_id=XP_006500308.1;extra_copy_number=0
CM058242.1	Liftoff	CDS	138857289	138857375	.	+	.	ID=cds-XP_006500308.1;Parent=rna-XM_006500245.5;Dbxref=GeneID:72630,GenBank:XP_006500308.1,MGI:MGI:1919880;Name=XP_006500308.1;gbkey=CDS;gene=Hspa12b;product=heat shock 70 kDa protein 12B isoform X2;protein_id=XP_006500308.1;extra_copy_number=0
CM058242.1	Liftoff	CDS	138858107	138858211	.	+	.	ID=cds-XP_006500308.1;Parent=rna-XM_006500245.5;Dbxref=GeneID:72630,GenBank:XP_006500308.1,MGI:MGI:1919880;Name=XP_006500308.1;gbkey=CDS;gene=Hspa12b;product=heat shock 70 kDa protein 12B isoform X2;protein_id=XP_006500308.1;extra_copy_number=0
CM058242.1	Liftoff	CDS	138858310	138858568	.	+	.	ID=cds-XP_006500308.1;Parent=rna-XM_006500245.5;Dbxref=GeneID:72630,GenBank:XP_006500308.1,MGI:MGI:1919880;Name=XP_006500308.1;gbkey=CDS;gene=Hspa12b;product=heat shock 70 kDa protein 12B isoform X2;protein_id=XP_006500308.1;extra_copy_number=0
CM058242.1	Liftoff	CDS	138859079	138859182	.	+	.	ID=cds-XP_006500308.1;Parent=rna-XM_006500245.5;Dbxref=GeneID:72630,GenBank:XP_006500308.1,MGI:MGI:1919880;Name=XP_006500308.1;gbkey=CDS;gene=Hspa12b;product=heat shock 70 kDa protein 12B isoform X2;protein_id=XP_006500308.1;extra_copy_number=0
CM058242.1	Liftoff	CDS	138860023	138860675	.	+	.	ID=cds-XP_006500308.1;Parent=rna-XM_006500245.5;Dbxref=GeneID:72630,GenBank:XP_006500308.1,MGI:MGI:1919880;Name=XP_006500308.1;gbkey=CDS;gene=Hspa12b;product=heat shock 70 kDa protein 12B isoform X2;protein_id=XP_006500308.1;extra_copy_number=0
CM058242.1	Liftoff	gene	138861772	138875538	.	-	.	ID=gene-Adissp;Dbxref=GeneID:67326,MGI:MGI:1914576;Name=Adissp;description=adipose secreted signaling protein;gbkey=Gene;gene=Adissp;gene_biotype=protein_coding;gene_synonym=1700037H04Rik;coverage=1.0;sequence_ID=1.0;valid_ORFs=5;extra_copy_number=0;copy_num_ID=gene-Adissp_0
CM058242.1	Liftoff	mRNA	138861772	138875538	.	-	.	ID=rna-NM_001311138.1;Parent=gene-Adissp;Dbxref=GeneID:67326,GenBank:NM_001311138.1,MGI:MGI:1914576;Name=NM_001311138.1;gbkey=mRNA;gene=Adissp;product=adipose secreted signaling protein%2C transcript variant 1;transcript_id=NM_001311138.1;matches_ref_protein=True;valid_ORF=True;extra_copy_number=0
CM058242.1	Liftoff	exon	138861772	138862432	.	-	.	ID=exon-NM_001311138.1-6;Parent=rna-NM_001311138.1;Dbxref=GeneID:67326,GenBank:NM_001311138.1,MGI:MGI:1914576;gbkey=mRNA;gene=Adissp;product=adipose secreted signaling protein%2C transcript variant 1;transcript_id=NM_001311138.1;extra_copy_number=0
CM058242.1	Liftoff	exon	138862618	138862740	.	-	.	ID=exon-NM_001311138.1-5;Parent=rna-NM_001311138.1;Dbxref=GeneID:67326,GenBank:NM_001311138.1,MGI:MGI:1914576;gbkey=mRNA;gene=Adissp;product=adipose secreted signaling protein%2C transcript variant 1;transcript_id=NM_001311138.1;extra_copy_number=0
CM058242.1	Liftoff	exon	138863613	138863751	.	-	.	ID=exon-NM_001311138.1-4;Parent=rna-NM_001311138.1;Dbxref=GeneID:67326,GenBank:NM_001311138.1,MGI:MGI:1914576;gbkey=mRNA;gene=Adissp;product=adipose secreted signaling protein%2C transcript variant 1;transcript_id=NM_001311138.1;extra_copy_number=0
CM058242.1	Liftoff	exon	138867075	138867217	.	-	.	ID=exon-NM_001311138.1-3;Parent=rna-NM_001311138.1;Dbxref=GeneID:67326,GenBank:NM_001311138.1,MGI:MGI:1914576;gbkey=mRNA;gene=Adissp;product=adipose secreted signaling protein%2C transcript variant 1;transcript_id=NM_001311138.1;extra_copy_number=0
CM058242.1	Liftoff	exon	138869042	138869167	.	-	.	ID=exon-NM_001311138.1-2;Parent=rna-NM_001311138.1;Dbxref=GeneID:67326,GenBank:NM_001311138.1,MGI:MGI:1914576;gbkey=mRNA;gene=Adissp;product=adipose secreted signaling protein%2C transcript variant 1;transcript_id=NM_001311138.1;extra_copy_number=0
CM058242.1	Liftoff	exon	138875410	138875538	.	-	.	ID=exon-NM_001311138.1-1;Parent=rna-NM_001311138.1;Dbxref=GeneID:67326,GenBank:NM_001311138.1,MGI:MGI:1914576;gbkey=mRNA;gene=Adissp;product=adipose secreted signaling protein%2C transcript variant 1;transcript_id=NM_001311138.1;extra_copy_number=0
CM058242.1	Liftoff	CDS	138862332	138862432	.	-	.	ID=cds-NP_001298067.1;Parent=rna-NM_001311138.1;Dbxref=CCDS:CCDS79849.1,GeneID:67326,GenBank:NP_001298067.1,MGI:MGI:1914576;Name=NP_001298067.1;Note=isoform 1 is encoded by transcript variant 1;gbkey=CDS;gene=Adissp;product=UPF0687 protein C20orf27 homolog isoform 1;protein_id=NP_001298067.1;extra_copy_number=0
CM058242.1	Liftoff	CDS	138862618	138862740	.	-	.	ID=cds-NP_001298067.1;Parent=rna-NM_001311138.1;Dbxref=CCDS:CCDS79849.1,GeneID:67326,GenBank:NP_001298067.1,MGI:MGI:1914576;Name=NP_001298067.1;Note=isoform 1 is encoded by transcript variant 1;gbkey=CDS;gene=Adissp;product=UPF0687 protein C20orf27 homolog isoform 1;protein_id=NP_001298067.1;extra_copy_number=0
CM058242.1	Liftoff	CDS	138863613	138863751	.	-	.	ID=cds-NP_001298067.1;Parent=rna-NM_001311138.1;Dbxref=CCDS:CCDS79849.1,GeneID:67326,GenBank:NP_001298067.1,MGI:MGI:1914576;Name=NP_001298067.1;Note=isoform 1 is encoded by transcript variant 1;gbkey=CDS;gene=Adissp;product=UPF0687 protein C20orf27 homolog isoform 1;protein_id=NP_001298067.1;extra_copy_number=0
CM058242.1	Liftoff	CDS	138867075	138867217	.	-	.	ID=cds-NP_001298067.1;Parent=rna-NM_001311138.1;Dbxref=CCDS:CCDS79849.1,GeneID:67326,GenBank:NP_001298067.1,MGI:MGI:1914576;Name=NP_001298067.1;Note=isoform 1 is encoded by transcript variant 1;gbkey=CDS;gene=Adissp;product=UPF0687 protein C20orf27 homolog isoform 1;protein_id=NP_001298067.1;extra_copy_number=0
CM058242.1	Liftoff	CDS	138869042	138869069	.	-	.	ID=cds-NP_001298067.1;Parent=rna-NM_001311138.1;Dbxref=CCDS:CCDS79849.1,GeneID:67326,GenBank:NP_001298067.1,MGI:MGI:1914576;Name=NP_001298067.1;Note=isoform 1 is encoded by transcript variant 1;gbkey=CDS;gene=Adissp;product=UPF0687 protein C20orf27 homolog isoform 1;protein_id=NP_001298067.1;extra_copy_number=0
CM058242.1	Liftoff	mRNA	138861772	138875538	.	-	.	ID=rna-NM_001361375.1;Parent=gene-Adissp;Dbxref=GeneID:67326,GenBank:NM_001361375.1,MGI:MGI:1914576;Name=NM_001361375.1;gbkey=mRNA;gene=Adissp;product=adipose secreted signaling protein%2C transcript variant 5;transcript_id=NM_001361375.1;matches_ref_protein=True;valid_ORF=True;extra_copy_number=0
CM058242.1	Liftoff	exon	138861772	138862432	.	-	.	ID=exon-NM_001361375.1-6;Parent=rna-NM_001361375.1;Dbxref=GeneID:67326,GenBank:NM_001361375.1,MGI:MGI:1914576;gbkey=mRNA;gene=Adissp;product=adipose secreted signaling protein%2C transcript variant 5;transcript_id=NM_001361375.1;extra_copy_number=0
CM058242.1	Liftoff	exon	138862618	138862740	.	-	.	ID=exon-NM_001361375.1-5;Parent=rna-NM_001361375.1;Dbxref=GeneID:67326,GenBank:NM_001361375.1,MGI:MGI:1914576;gbkey=mRNA;gene=Adissp;product=adipose secreted signaling protein%2C transcript variant 5;transcript_id=NM_001361375.1;extra_copy_number=0
CM058242.1	Liftoff	exon	138863613	138863751	.	-	.	ID=exon-NM_001361375.1-4;Parent=rna-NM_001361375.1;Dbxref=GeneID:67326,GenBank:NM_001361375.1,MGI:MGI:1914576;gbkey=mRNA;gene=Adissp;product=adipose secreted signaling protein%2C transcript variant 5;transcript_id=NM_001361375.1;extra_copy_number=0
CM058242.1	Liftoff	exon	138867075	138867213	.	-	.	ID=exon-NM_001361375.1-3;Parent=rna-NM_001361375.1;Dbxref=GeneID:67326,GenBank:NM_001361375.1,MGI:MGI:1914576;gbkey=mRNA;gene=Adissp;product=adipose secreted signaling protein%2C transcript variant 5;transcript_id=NM_001361375.1;extra_copy_number=0
CM058242.1	Liftoff	exon	138869051	138869167	.	-	.	ID=exon-NM_001361375.1-2;Parent=rna-NM_001361375.1;Dbxref=GeneID:67326,GenBank:NM_001361375.1,MGI:MGI:1914576;gbkey=mRNA;gene=Adissp;product=adipose secreted signaling protein%2C transcript variant 5;transcript_id=NM_001361375.1;extra_copy_number=0
CM058242.1	Liftoff	exon	138875410	138875538	.	-	.	ID=exon-NM_001361375.1-1;Parent=rna-NM_001361375.1;Dbxref=GeneID:67326,GenBank:NM_001361375.1,MGI:MGI:1914576;gbkey=mRNA;gene=Adissp;product=adipose secreted signaling protein%2C transcript variant 5;transcript_id=NM_001361375.1;extra_copy_number=0
CM058242.1	Liftoff	CDS	138862332	138862432	.	-	.	ID=cds-NP_001348304.1;Parent=rna-NM_001361375.1;Dbxref=GeneID:67326,GenBank:NP_001348304.1,MGI:MGI:1914576;Name=NP_001348304.1;Note=isoform 3 is encoded by transcript variant 5;gbkey=CDS;gene=Adissp;product=UPF0687 protein C20orf27 homolog isoform 3;protein_id=NP_001348304.1;extra_copy_number=0
CM058242.1	Liftoff	CDS	138862618	138862740	.	-	.	ID=cds-NP_001348304.1;Parent=rna-NM_001361375.1;Dbxref=GeneID:67326,GenBank:NP_001348304.1,MGI:MGI:1914576;Name=NP_001348304.1;Note=isoform 3 is encoded by transcript variant 5;gbkey=CDS;gene=Adissp;product=UPF0687 protein C20orf27 homolog isoform 3;protein_id=NP_001348304.1;extra_copy_number=0
CM058242.1	Liftoff	CDS	138863613	138863751	.	-	.	ID=cds-NP_001348304.1;Parent=rna-NM_001361375.1;Dbxref=GeneID:67326,GenBank:NP_001348304.1,MGI:MGI:1914576;Name=NP_001348304.1;Note=isoform 3 is encoded by transcript variant 5;gbkey=CDS;gene=Adissp;product=UPF0687 protein C20orf27 homolog isoform 3;protein_id=NP_001348304.1;extra_copy_number=0
CM058242.1	Liftoff	CDS	138867075	138867113	.	-	.	ID=cds-NP_001348304.1;Parent=rna-NM_001361375.1;Dbxref=GeneID:67326,GenBank:NP_001348304.1,MGI:MGI:1914576;Name=NP_001348304.1;Note=isoform 3 is encoded by transcript variant 5;gbkey=CDS;gene=Adissp;product=UPF0687 protein C20orf27 homolog isoform 3;protein_id=NP_001348304.1;extra_copy_number=0
CM058242.1	Liftoff	mRNA	138861772	138875538	.	-	.	ID=rna-NM_026091.3;Parent=gene-Adissp;Dbxref=GeneID:67326,GenBank:NM_026091.3,MGI:MGI:1914576;Name=NM_026091.3;gbkey=mRNA;gene=Adissp;product=adipose secreted signaling protein%2C transcript variant 2;tag=RefSeq Select;transcript_id=NM_026091.3;matches_ref_protein=True;valid_ORF=True;extra_copy_number=0
CM058242.1	Liftoff	exon	138861772	138862432	.	-	.	ID=exon-NM_026091.3-6;Parent=rna-NM_026091.3;Dbxref=GeneID:67326,GenBank:NM_026091.3,MGI:MGI:1914576;gbkey=mRNA;gene=Adissp;product=adipose secreted signaling protein%2C transcript variant 2;tag=RefSeq Select;transcript_id=NM_026091.3;extra_copy_number=0
CM058242.1	Liftoff	exon	138862618	138862740	.	-	.	ID=exon-NM_026091.3-5;Parent=rna-NM_026091.3;Dbxref=GeneID:67326,GenBank:NM_026091.3,MGI:MGI:1914576;gbkey=mRNA;gene=Adissp;product=adipose secreted signaling protein%2C transcript variant 2;tag=RefSeq Select;transcript_id=NM_026091.3;extra_copy_number=0
CM058242.1	Liftoff	exon	138863613	138863751	.	-	.	ID=exon-NM_026091.3-4;Parent=rna-NM_026091.3;Dbxref=GeneID:67326,GenBank:NM_026091.3,MGI:MGI:1914576;gbkey=mRNA;gene=Adissp;product=adipose secreted signaling protein%2C transcript variant 2;tag=RefSeq Select;transcript_id=NM_026091.3;extra_copy_number=0
CM058242.1	Liftoff	exon	138867075	138867217	.	-	.	ID=exon-NM_026091.3-3;Parent=rna-NM_026091.3;Dbxref=GeneID:67326,GenBank:NM_026091.3,MGI:MGI:1914576;gbkey=mRNA;gene=Adissp;product=adipose secreted signaling protein%2C transcript variant 2;tag=RefSeq Select;transcript_id=NM_026091.3;extra_copy_number=0
CM058242.1	Liftoff	exon	138869051	138869167	.	-	.	ID=exon-NM_026091.3-2;Parent=rna-NM_026091.3;Dbxref=GeneID:67326,GenBank:NM_026091.3,MGI:MGI:1914576;gbkey=mRNA;gene=Adissp;product=adipose secreted signaling protein%2C transcript variant 2;tag=RefSeq Select;transcript_id=NM_026091.3;extra_copy_number=0
CM058242.1	Liftoff	exon	138875410	138875538	.	-	.	ID=exon-NM_026091.3-1;Parent=rna-NM_026091.3;Dbxref=GeneID:67326,GenBank:NM_026091.3,MGI:MGI:1914576;gbkey=mRNA;gene=Adissp;product=adipose secreted signaling protein%2C transcript variant 2;tag=RefSeq Select;transcript_id=NM_026091.3;extra_copy_number=0
CM058242.1	Liftoff	CDS	138862332	138862432	.	-	.	ID=cds-NP_080367.1;Parent=rna-NM_026091.3;Dbxref=CCDS:CCDS16756.1,GeneID:67326,GenBank:NP_080367.1,MGI:MGI:1914576;Name=NP_080367.1;Note=isoform 2 is encoded by transcript variant 2;gbkey=CDS;gene=Adissp;product=UPF0687 protein C20orf27 homolog isoform 2;protein_id=NP_080367.1;tag=RefSeq Select;extra_copy_number=0
CM058242.1	Liftoff	CDS	138862618	138862740	.	-	.	ID=cds-NP_080367.1;Parent=rna-NM_026091.3;Dbxref=CCDS:CCDS16756.1,GeneID:67326,GenBank:NP_080367.1,MGI:MGI:1914576;Name=NP_080367.1;Note=isoform 2 is encoded by transcript variant 2;gbkey=CDS;gene=Adissp;product=UPF0687 protein C20orf27 homolog isoform 2;protein_id=NP_080367.1;tag=RefSeq Select;extra_copy_number=0
CM058242.1	Liftoff	CDS	138863613	138863751	.	-	.	ID=cds-NP_080367.1;Parent=rna-NM_026091.3;Dbxref=CCDS:CCDS16756.1,GeneID:67326,GenBank:NP_080367.1,MGI:MGI:1914576;Name=NP_080367.1;Note=isoform 2 is encoded by transcript variant 2;gbkey=CDS;gene=Adissp;product=UPF0687 protein C20orf27 homolog isoform 2;protein_id=NP_080367.1;tag=RefSeq Select;extra_copy_number=0
CM058242.1	Liftoff	CDS	138867075	138867217	.	-	.	ID=cds-NP_080367.1;Parent=rna-NM_026091.3;Dbxref=CCDS:CCDS16756.1,GeneID:67326,GenBank:NP_080367.1,MGI:MGI:1914576;Name=NP_080367.1;Note=isoform 2 is encoded by transcript variant 2;gbkey=CDS;gene=Adissp;product=UPF0687 protein C20orf27 homolog isoform 2;protein_id=NP_080367.1;tag=RefSeq Select;extra_copy_number=0
CM058242.1	Liftoff	CDS	138869051	138869069	.	-	.	ID=cds-NP_080367.1;Parent=rna-NM_026091.3;Dbxref=CCDS:CCDS16756.1,GeneID:67326,GenBank:NP_080367.1,MGI:MGI:1914576;Name=NP_080367.1;Note=isoform 2 is encoded by transcript variant 2;gbkey=CDS;gene=Adissp;product=UPF0687 protein C20orf27 homolog isoform 2;protein_id=NP_080367.1;tag=RefSeq Select;extra_copy_number=0
CM058242.1	Liftoff	mRNA	138861774	138871236	.	-	.	ID=rna-XM_011239745.3;Parent=gene-Adissp;Dbxref=GeneID:67326,GenBank:XM_011239745.3,MGI:MGI:1914576;Name=XM_011239745.3;gbkey=mRNA;gene=Adissp;model_evidence=Supporting evidence includes similarity to: 2 mRNAs%2C 20 ESTs%2C 6 Proteins%2C 1208 long SRA reads%2C and 100%25 coverage of the annotated genomic feature by RNAseq alignments%2C including 29 samples with support for all annotated introns;product=adipose secreted signaling protein%2C transcript variant X1;transcript_id=XM_011239745.3;matches_ref_protein=True;valid_ORF=True;extra_copy_number=0
CM058242.1	Liftoff	exon	138861774	138862432	.	-	.	ID=exon-XM_011239745.3-6;Parent=rna-XM_011239745.3;Dbxref=GeneID:67326,GenBank:XM_011239745.3,MGI:MGI:1914576;gbkey=mRNA;gene=Adissp;product=adipose secreted signaling protein%2C transcript variant X1;transcript_id=XM_011239745.3;extra_copy_number=0
CM058242.1	Liftoff	exon	138862618	138862740	.	-	.	ID=exon-XM_011239745.3-5;Parent=rna-XM_011239745.3;Dbxref=GeneID:67326,GenBank:XM_011239745.3,MGI:MGI:1914576;gbkey=mRNA;gene=Adissp;product=adipose secreted signaling protein%2C transcript variant X1;transcript_id=XM_011239745.3;extra_copy_number=0
CM058242.1	Liftoff	exon	138863613	138863751	.	-	.	ID=exon-XM_011239745.3-4;Parent=rna-XM_011239745.3;Dbxref=GeneID:67326,GenBank:XM_011239745.3,MGI:MGI:1914576;gbkey=mRNA;gene=Adissp;product=adipose secreted signaling protein%2C transcript variant X1;transcript_id=XM_011239745.3;extra_copy_number=0
CM058242.1	Liftoff	exon	138867075	138867217	.	-	.	ID=exon-XM_011239745.3-3;Parent=rna-XM_011239745.3;Dbxref=GeneID:67326,GenBank:XM_011239745.3,MGI:MGI:1914576;gbkey=mRNA;gene=Adissp;product=adipose secreted signaling protein%2C transcript variant X1;transcript_id=XM_011239745.3;extra_copy_number=0
CM058242.1	Liftoff	exon	138869051	138869167	.	-	.	ID=exon-XM_011239745.3-2;Parent=rna-XM_011239745.3;Dbxref=GeneID:67326,GenBank:XM_011239745.3,MGI:MGI:1914576;gbkey=mRNA;gene=Adissp;product=adipose secreted signaling protein%2C transcript variant X1;transcript_id=XM_011239745.3;extra_copy_number=0
CM058242.1	Liftoff	exon	138871099	138871236	.	-	.	ID=exon-XM_011239745.3-1;Parent=rna-XM_011239745.3;Dbxref=GeneID:67326,GenBank:XM_011239745.3,MGI:MGI:1914576;gbkey=mRNA;gene=Adissp;product=adipose secreted signaling protein%2C transcript variant X1;transcript_id=XM_011239745.3;extra_copy_number=0
CM058242.1	Liftoff	CDS	138862332	138862432	.	-	.	ID=cds-XP_011238047.1;Parent=rna-XM_011239745.3;Dbxref=GeneID:67326,GenBank:XP_011238047.1,MGI:MGI:1914576;Name=XP_011238047.1;gbkey=CDS;gene=Adissp;product=UPF0687 protein C20orf27 homolog isoform X1;protein_id=XP_011238047.1;extra_copy_number=0
CM058242.1	Liftoff	CDS	138862618	138862740	.	-	.	ID=cds-XP_011238047.1;Parent=rna-XM_011239745.3;Dbxref=GeneID:67326,GenBank:XP_011238047.1,MGI:MGI:1914576;Name=XP_011238047.1;gbkey=CDS;gene=Adissp;product=UPF0687 protein C20orf27 homolog isoform X1;protein_id=XP_011238047.1;extra_copy_number=0
CM058242.1	Liftoff	CDS	138863613	138863751	.	-	.	ID=cds-XP_011238047.1;Parent=rna-XM_011239745.3;Dbxref=GeneID:67326,GenBank:XP_011238047.1,MGI:MGI:1914576;Name=XP_011238047.1;gbkey=CDS;gene=Adissp;product=UPF0687 protein C20orf27 homolog isoform X1;protein_id=XP_011238047.1;extra_copy_number=0
CM058242.1	Liftoff	CDS	138867075	138867217	.	-	.	ID=cds-XP_011238047.1;Parent=rna-XM_011239745.3;Dbxref=GeneID:67326,GenBank:XP_011238047.1,MGI:MGI:1914576;Name=XP_011238047.1;gbkey=CDS;gene=Adissp;product=UPF0687 protein C20orf27 homolog isoform X1;protein_id=XP_011238047.1;extra_copy_number=0
CM058242.1	Liftoff	CDS	138869051	138869069	.	-	.	ID=cds-XP_011238047.1;Parent=rna-XM_011239745.3;Dbxref=GeneID:67326,GenBank:XP_011238047.1,MGI:MGI:1914576;Name=XP_011238047.1;gbkey=CDS;gene=Adissp;product=UPF0687 protein C20orf27 homolog isoform X1;protein_id=XP_011238047.1;extra_copy_number=0
CM058242.1	Liftoff	mRNA	138861774	138875470	.	-	.	ID=rna-XM_030251987.2;Parent=gene-Adissp;Dbxref=GeneID:67326,GenBank:XM_030251987.2,MGI:MGI:1914576;Name=XM_030251987.2;gbkey=mRNA;gene=Adissp;model_evidence=Supporting evidence includes similarity to: 2 mRNAs%2C 20 ESTs%2C 6 Proteins%2C 1281 long SRA reads%2C and 100%25 coverage of the annotated genomic feature by RNAseq alignments%2C including 27 samples with support for all annotated introns;product=adipose secreted signaling protein%2C transcript variant X2;transcript_id=XM_030251987.2;matches_ref_protein=True;valid_ORF=True;extra_copy_number=0
CM058242.1	Liftoff	exon	138861774	138862432	.	-	.	ID=exon-XM_030251987.2-6;Parent=rna-XM_030251987.2;Dbxref=GeneID:67326,GenBank:XM_030251987.2,MGI:MGI:1914576;gbkey=mRNA;gene=Adissp;product=adipose secreted signaling protein%2C transcript variant X2;transcript_id=XM_030251987.2;extra_copy_number=0
CM058242.1	Liftoff	exon	138862618	138862740	.	-	.	ID=exon-XM_030251987.2-5;Parent=rna-XM_030251987.2;Dbxref=GeneID:67326,GenBank:XM_030251987.2,MGI:MGI:1914576;gbkey=mRNA;gene=Adissp;product=adipose secreted signaling protein%2C transcript variant X2;transcript_id=XM_030251987.2;extra_copy_number=0
CM058242.1	Liftoff	exon	138863613	138863751	.	-	.	ID=exon-XM_030251987.2-4;Parent=rna-XM_030251987.2;Dbxref=GeneID:67326,GenBank:XM_030251987.2,MGI:MGI:1914576;gbkey=mRNA;gene=Adissp;product=adipose secreted signaling protein%2C transcript variant X2;transcript_id=XM_030251987.2;extra_copy_number=0
CM058242.1	Liftoff	exon	138867075	138867217	.	-	.	ID=exon-XM_030251987.2-3;Parent=rna-XM_030251987.2;Dbxref=GeneID:67326,GenBank:XM_030251987.2,MGI:MGI:1914576;gbkey=mRNA;gene=Adissp;product=adipose secreted signaling protein%2C transcript variant X2;transcript_id=XM_030251987.2;extra_copy_number=0
CM058242.1	Liftoff	exon	138869051	138869167	.	-	.	ID=exon-XM_030251987.2-2;Parent=rna-XM_030251987.2;Dbxref=GeneID:67326,GenBank:XM_030251987.2,MGI:MGI:1914576;gbkey=mRNA;gene=Adissp;product=adipose secreted signaling protein%2C transcript variant X2;transcript_id=XM_030251987.2;extra_copy_number=0
CM058242.1	Liftoff	exon	138874996	138875470	.	-	.	ID=exon-XM_030251987.2-1;Parent=rna-XM_030251987.2;Dbxref=GeneID:67326,GenBank:XM_030251987.2,MGI:MGI:1914576;gbkey=mRNA;gene=Adissp;product=adipose secreted signaling protein%2C transcript variant X2;transcript_id=XM_030251987.2;extra_copy_number=0
CM058242.1	Liftoff	CDS	138862332	138862432	.	-	.	ID=cds-XP_030107847.1;Parent=rna-XM_030251987.2;Dbxref=GeneID:67326,GenBank:XP_030107847.1,MGI:MGI:1914576;Name=XP_030107847.1;gbkey=CDS;gene=Adissp;product=UPF0687 protein C20orf27 homolog isoform X1;protein_id=XP_030107847.1;extra_copy_number=0
CM058242.1	Liftoff	CDS	138862618	138862740	.	-	.	ID=cds-XP_030107847.1;Parent=rna-XM_030251987.2;Dbxref=GeneID:67326,GenBank:XP_030107847.1,MGI:MGI:1914576;Name=XP_030107847.1;gbkey=CDS;gene=Adissp;product=UPF0687 protein C20orf27 homolog isoform X1;protein_id=XP_030107847.1;extra_copy_number=0
CM058242.1	Liftoff	CDS	138863613	138863751	.	-	.	ID=cds-XP_030107847.1;Parent=rna-XM_030251987.2;Dbxref=GeneID:67326,GenBank:XP_030107847.1,MGI:MGI:1914576;Name=XP_030107847.1;gbkey=CDS;gene=Adissp;product=UPF0687 protein C20orf27 homolog isoform X1;protein_id=XP_030107847.1;extra_copy_number=0
CM058242.1	Liftoff	CDS	138867075	138867217	.	-	.	ID=cds-XP_030107847.1;Parent=rna-XM_030251987.2;Dbxref=GeneID:67326,GenBank:XP_030107847.1,MGI:MGI:1914576;Name=XP_030107847.1;gbkey=CDS;gene=Adissp;product=UPF0687 protein C20orf27 homolog isoform X1;protein_id=XP_030107847.1;extra_copy_number=0
CM058242.1	Liftoff	CDS	138869051	138869069	.	-	.	ID=cds-XP_030107847.1;Parent=rna-XM_030251987.2;Dbxref=GeneID:67326,GenBank:XP_030107847.1,MGI:MGI:1914576;Name=XP_030107847.1;gbkey=CDS;gene=Adissp;product=UPF0687 protein C20orf27 homolog isoform X1;protein_id=XP_030107847.1;extra_copy_number=0
CM058242.1	Liftoff	transcript	138861772	138875538	.	-	.	ID=rna-NR_154886.1;Parent=gene-Adissp;Dbxref=GeneID:67326,GenBank:NR_154886.1,MGI:MGI:1914576;Name=NR_154886.1;gbkey=misc_RNA;gene=Adissp;product=adipose secreted signaling protein%2C transcript variant 3;transcript_id=NR_154886.1;extra_copy_number=0
CM058242.1	Liftoff	exon	138861772	138862432	.	-	.	ID=exon-NR_154886.1-7;Parent=rna-NR_154886.1;Dbxref=GeneID:67326,GenBank:NR_154886.1,MGI:MGI:1914576;gbkey=misc_RNA;gene=Adissp;product=adipose secreted signaling protein%2C transcript variant 3;transcript_id=NR_154886.1;extra_copy_number=0
CM058242.1	Liftoff	exon	138862618	138862740	.	-	.	ID=exon-NR_154886.1-6;Parent=rna-NR_154886.1;Dbxref=GeneID:67326,GenBank:NR_154886.1,MGI:MGI:1914576;gbkey=misc_RNA;gene=Adissp;product=adipose secreted signaling protein%2C transcript variant 3;transcript_id=NR_154886.1;extra_copy_number=0
CM058242.1	Liftoff	exon	138863613	138863751	.	-	.	ID=exon-NR_154886.1-5;Parent=rna-NR_154886.1;Dbxref=GeneID:67326,GenBank:NR_154886.1,MGI:MGI:1914576;gbkey=misc_RNA;gene=Adissp;product=adipose secreted signaling protein%2C transcript variant 3;transcript_id=NR_154886.1;extra_copy_number=0
CM058242.1	Liftoff	exon	138864898	138864999	.	-	.	ID=exon-NR_154886.1-4;Parent=rna-NR_154886.1;Dbxref=GeneID:67326,GenBank:NR_154886.1,MGI:MGI:1914576;gbkey=misc_RNA;gene=Adissp;product=adipose secreted signaling protein%2C transcript variant 3;transcript_id=NR_154886.1;extra_copy_number=0
CM058242.1	Liftoff	exon	138867075	138867217	.	-	.	ID=exon-NR_154886.1-3;Parent=rna-NR_154886.1;Dbxref=GeneID:67326,GenBank:NR_154886.1,MGI:MGI:1914576;gbkey=misc_RNA;gene=Adissp;product=adipose secreted signaling protein%2C transcript variant 3;transcript_id=NR_154886.1;extra_copy_number=0
CM058242.1	Liftoff	exon	138869051	138869167	.	-	.	ID=exon-NR_154886.1-2;Parent=rna-NR_154886.1;Dbxref=GeneID:67326,GenBank:NR_154886.1,MGI:MGI:1914576;gbkey=misc_RNA;gene=Adissp;product=adipose secreted signaling protein%2C transcript variant 3;transcript_id=NR_154886.1;extra_copy_number=0
CM058242.1	Liftoff	exon	138875410	138875538	.	-	.	ID=exon-NR_154886.1-1;Parent=rna-NR_154886.1;Dbxref=GeneID:67326,GenBank:NR_154886.1,MGI:MGI:1914576;gbkey=misc_RNA;gene=Adissp;product=adipose secreted signaling protein%2C transcript variant 3;transcript_id=NR_154886.1;extra_copy_number=0
CM058242.1	Liftoff	transcript	138861772	138875538	.	-	.	ID=rna-NR_154887.1;Parent=gene-Adissp;Dbxref=GeneID:67326,GenBank:NR_154887.1,MGI:MGI:1914576;Name=NR_154887.1;gbkey=misc_RNA;gene=Adissp;product=adipose secreted signaling protein%2C transcript variant 4;transcript_id=NR_154887.1;extra_copy_number=0
CM058242.1	Liftoff	exon	138861772	138862432	.	-	.	ID=exon-NR_154887.1-7;Parent=rna-NR_154887.1;Dbxref=GeneID:67326,GenBank:NR_154887.1,MGI:MGI:1914576;gbkey=misc_RNA;gene=Adissp;product=adipose secreted signaling protein%2C transcript variant 4;transcript_id=NR_154887.1;extra_copy_number=0
CM058242.1	Liftoff	exon	138862618	138862740	.	-	.	ID=exon-NR_154887.1-6;Parent=rna-NR_154887.1;Dbxref=GeneID:67326,GenBank:NR_154887.1,MGI:MGI:1914576;gbkey=misc_RNA;gene=Adissp;product=adipose secreted signaling protein%2C transcript variant 4;transcript_id=NR_154887.1;extra_copy_number=0
CM058242.1	Liftoff	exon	138863613	138863751	.	-	.	ID=exon-NR_154887.1-5;Parent=rna-NR_154887.1;Dbxref=GeneID:67326,GenBank:NR_154887.1,MGI:MGI:1914576;gbkey=misc_RNA;gene=Adissp;product=adipose secreted signaling protein%2C transcript variant 4;transcript_id=NR_154887.1;extra_copy_number=0
CM058242.1	Liftoff	exon	138864898	138864999	.	-	.	ID=exon-NR_154887.1-4;Parent=rna-NR_154887.1;Dbxref=GeneID:67326,GenBank:NR_154887.1,MGI:MGI:1914576;gbkey=misc_RNA;gene=Adissp;product=adipose secreted signaling protein%2C transcript variant 4;transcript_id=NR_154887.1;extra_copy_number=0
CM058242.1	Liftoff	exon	138867075	138867213	.	-	.	ID=exon-NR_154887.1-3;Parent=rna-NR_154887.1;Dbxref=GeneID:67326,GenBank:NR_154887.1,MGI:MGI:1914576;gbkey=misc_RNA;gene=Adissp;product=adipose secreted signaling protein%2C transcript variant 4;transcript_id=NR_154887.1;extra_copy_number=0
CM058242.1	Liftoff	exon	138869051	138869167	.	-	.	ID=exon-NR_154887.1-2;Parent=rna-NR_154887.1;Dbxref=GeneID:67326,GenBank:NR_154887.1,MGI:MGI:1914576;gbkey=misc_RNA;gene=Adissp;product=adipose secreted signaling protein%2C transcript variant 4;transcript_id=NR_154887.1;extra_copy_number=0
CM058242.1	Liftoff	exon	138875410	138875538	.	-	.	ID=exon-NR_154887.1-1;Parent=rna-NR_154887.1;Dbxref=GeneID:67326,GenBank:NR_154887.1,MGI:MGI:1914576;gbkey=misc_RNA;gene=Adissp;product=adipose secreted signaling protein%2C transcript variant 4;transcript_id=NR_154887.1;extra_copy_number=0
CM058242.1	Liftoff	gene	138872754	138882966	.	+	.	ID=gene-Gm14232;Dbxref=GeneID:102632315,MGI:MGI:3701956;Name=Gm14232;description=predicted gene 14232;gbkey=Gene;gene=Gm14232;gene_biotype=lncRNA;coverage=1.0;sequence_ID=1.0;extra_copy_number=0;copy_num_ID=gene-Gm14232_0
CM058242.1	Liftoff	lnc_RNA	138872754	138882964	.	+	.	ID=rna-XR_003954063.1;Parent=gene-Gm14232;Dbxref=GeneID:102632315,GenBank:XR_003954063.1,MGI:MGI:3701956;Name=XR_003954063.1;gbkey=ncRNA;gene=Gm14232;model_evidence=Supporting evidence includes similarity to: 100%25 coverage of the annotated genomic feature by RNAseq alignments%2C including 5 samples with support for all annotated introns;product=predicted gene 14232%2C transcript variant X2;transcript_id=XR_003954063.1;extra_copy_number=0
CM058242.1	Liftoff	exon	138872754	138872808	.	+	.	ID=exon-XR_003954063.1-1;Parent=rna-XR_003954063.1;Dbxref=GeneID:102632315,GenBank:XR_003954063.1,MGI:MGI:3701956;gbkey=ncRNA;gene=Gm14232;product=predicted gene 14232%2C transcript variant X2;transcript_id=XR_003954063.1;extra_copy_number=0
CM058242.1	Liftoff	exon	138874962	138875183	.	+	.	ID=exon-XR_003954063.1-2;Parent=rna-XR_003954063.1;Dbxref=GeneID:102632315,GenBank:XR_003954063.1,MGI:MGI:3701956;gbkey=ncRNA;gene=Gm14232;product=predicted gene 14232%2C transcript variant X2;transcript_id=XR_003954063.1;extra_copy_number=0
CM058242.1	Liftoff	exon	138882928	138882964	.	+	.	ID=exon-XR_003954063.1-3;Parent=rna-XR_003954063.1;Dbxref=GeneID:102632315,GenBank:XR_003954063.1,MGI:MGI:3701956;gbkey=ncRNA;gene=Gm14232;product=predicted gene 14232%2C transcript variant X2;transcript_id=XR_003954063.1;extra_copy_number=0
CM058242.1	Liftoff	lnc_RNA	138874006	138882964	.	+	.	ID=rna-XR_003954062.2;Parent=gene-Gm14232;Dbxref=GeneID:102632315,GenBank:XR_003954062.2,MGI:MGI:3701956;Name=XR_003954062.2;gbkey=ncRNA;gene=Gm14232;model_evidence=Supporting evidence includes similarity to: 100%25 coverage of the annotated genomic feature by RNAseq alignments%2C including 2 samples with support for all annotated introns;product=predicted gene 14232%2C transcript variant X1;transcript_id=XR_003954062.2;extra_copy_number=0
CM058242.1	Liftoff	exon	138874006	138874473	.	+	.	ID=exon-XR_003954062.2-1;Parent=rna-XR_003954062.2;Dbxref=GeneID:102632315,GenBank:XR_003954062.2,MGI:MGI:3701956;gbkey=ncRNA;gene=Gm14232;product=predicted gene 14232%2C transcript variant X1;transcript_id=XR_003954062.2;extra_copy_number=0
CM058242.1	Liftoff	exon	138874962	138875183	.	+	.	ID=exon-XR_003954062.2-2;Parent=rna-XR_003954062.2;Dbxref=GeneID:102632315,GenBank:XR_003954062.2,MGI:MGI:3701956;gbkey=ncRNA;gene=Gm14232;product=predicted gene 14232%2C transcript variant X1;transcript_id=XR_003954062.2;extra_copy_number=0
CM058242.1	Liftoff	exon	138882928	138882964	.	+	.	ID=exon-XR_003954062.2-3;Parent=rna-XR_003954062.2;Dbxref=GeneID:102632315,GenBank:XR_003954062.2,MGI:MGI:3701956;gbkey=ncRNA;gene=Gm14232;product=predicted gene 14232%2C transcript variant X1;transcript_id=XR_003954062.2;extra_copy_number=0
CM058242.1	Liftoff	lnc_RNA	138874015	138882966	.	+	.	ID=rna-XR_004941072.1;Parent=gene-Gm14232;Dbxref=GeneID:102632315,GenBank:XR_004941072.1,MGI:MGI:3701956;Name=XR_004941072.1;gbkey=ncRNA;gene=Gm14232;model_evidence=Supporting evidence includes similarity to: 2 long SRA reads%2C and 100%25 coverage of the annotated genomic feature by RNAseq alignments%2C including 1 sample with support for all annotated introns;product=predicted gene 14232%2C transcript variant X3;transcript_id=XR_004941072.1;extra_copy_number=0
CM058242.1	Liftoff	exon	138874015	138874473	.	+	.	ID=exon-XR_004941072.1-1;Parent=rna-XR_004941072.1;Dbxref=GeneID:102632315,GenBank:XR_004941072.1,MGI:MGI:3701956;gbkey=ncRNA;gene=Gm14232;product=predicted gene 14232%2C transcript variant X3;transcript_id=XR_004941072.1;extra_copy_number=0
CM058242.1	Liftoff	exon	138874962	138875763	.	+	.	ID=exon-XR_004941072.1-2;Parent=rna-XR_004941072.1;Dbxref=GeneID:102632315,GenBank:XR_004941072.1,MGI:MGI:3701956;gbkey=ncRNA;gene=Gm14232;product=predicted gene 14232%2C transcript variant X3;transcript_id=XR_004941072.1;extra_copy_number=0
CM058242.1	Liftoff	exon	138882928	138882966	.	+	.	ID=exon-XR_004941072.1-3;Parent=rna-XR_004941072.1;Dbxref=GeneID:102632315,GenBank:XR_004941072.1,MGI:MGI:3701956;gbkey=ncRNA;gene=Gm14232;product=predicted gene 14232%2C transcript variant X3;transcript_id=XR_004941072.1;extra_copy_number=0
CM058242.1	Liftoff	gene	138885718	138890267	.	-	.	ID=gene-Spef1;Dbxref=GeneID:70997,MGI:MGI:3513546;Name=Spef1;description=sperm flagellar 1;gbkey=Gene;gene=Spef1;gene_biotype=protein_coding;gene_synonym=4931426K16Rik,Clamp;coverage=1.0;sequence_ID=1.0;valid_ORFs=1;extra_copy_number=0;copy_num_ID=gene-Spef1_0
CM058242.1	Liftoff	mRNA	138885718	138890267	.	-	.	ID=rna-NM_027641.2;Parent=gene-Spef1;Dbxref=GeneID:70997,GenBank:NM_027641.2,MGI:MGI:3513546;Name=NM_027641.2;gbkey=mRNA;gene=Spef1;product=sperm flagellar 1;tag=RefSeq Select;transcript_id=NM_027641.2;matches_ref_protein=True;valid_ORF=True;extra_copy_number=0
CM058242.1	Liftoff	exon	138885718	138887247	.	-	.	ID=exon-NM_027641.2-7;Parent=rna-NM_027641.2;Dbxref=GeneID:70997,GenBank:NM_027641.2,MGI:MGI:3513546;gbkey=mRNA;gene=Spef1;product=sperm flagellar 1;tag=RefSeq Select;transcript_id=NM_027641.2;extra_copy_number=0
CM058242.1	Liftoff	exon	138887359	138887482	.	-	.	ID=exon-NM_027641.2-6;Parent=rna-NM_027641.2;Dbxref=GeneID:70997,GenBank:NM_027641.2,MGI:MGI:3513546;gbkey=mRNA;gene=Spef1;product=sperm flagellar 1;tag=RefSeq Select;transcript_id=NM_027641.2;extra_copy_number=0
CM058242.1	Liftoff	exon	138887661	138887715	.	-	.	ID=exon-NM_027641.2-5;Parent=rna-NM_027641.2;Dbxref=GeneID:70997,GenBank:NM_027641.2,MGI:MGI:3513546;gbkey=mRNA;gene=Spef1;product=sperm flagellar 1;tag=RefSeq Select;transcript_id=NM_027641.2;extra_copy_number=0
CM058242.1	Liftoff	exon	138887827	138887866	.	-	.	ID=exon-NM_027641.2-4;Parent=rna-NM_027641.2;Dbxref=GeneID:70997,GenBank:NM_027641.2,MGI:MGI:3513546;gbkey=mRNA;gene=Spef1;product=sperm flagellar 1;tag=RefSeq Select;transcript_id=NM_027641.2;extra_copy_number=0
CM058242.1	Liftoff	exon	138888080	138888236	.	-	.	ID=exon-NM_027641.2-3;Parent=rna-NM_027641.2;Dbxref=GeneID:70997,GenBank:NM_027641.2,MGI:MGI:3513546;gbkey=mRNA;gene=Spef1;product=sperm flagellar 1;tag=RefSeq Select;transcript_id=NM_027641.2;extra_copy_number=0
CM058242.1	Liftoff	exon	138888653	138888764	.	-	.	ID=exon-NM_027641.2-2;Parent=rna-NM_027641.2;Dbxref=GeneID:70997,GenBank:NM_027641.2,MGI:MGI:3513546;gbkey=mRNA;gene=Spef1;product=sperm flagellar 1;tag=RefSeq Select;transcript_id=NM_027641.2;extra_copy_number=0
CM058242.1	Liftoff	exon	138890022	138890267	.	-	.	ID=exon-NM_027641.2-1;Parent=rna-NM_027641.2;Dbxref=GeneID:70997,GenBank:NM_027641.2,MGI:MGI:3513546;gbkey=mRNA;gene=Spef1;product=sperm flagellar 1;tag=RefSeq Select;transcript_id=NM_027641.2;extra_copy_number=0
CM058242.1	Liftoff	CDS	138887140	138887247	.	-	.	ID=cds-NP_081917.1;Parent=rna-NM_027641.2;Dbxref=CCDS:CCDS38245.1,GeneID:70997,GenBank:NP_081917.1,MGI:MGI:3513546;Name=NP_081917.1;gbkey=CDS;gene=Spef1;product=sperm flagellar protein 1;protein_id=NP_081917.1;tag=RefSeq Select;extra_copy_number=0
CM058242.1	Liftoff	CDS	138887359	138887482	.	-	.	ID=cds-NP_081917.1;Parent=rna-NM_027641.2;Dbxref=CCDS:CCDS38245.1,GeneID:70997,GenBank:NP_081917.1,MGI:MGI:3513546;Name=NP_081917.1;gbkey=CDS;gene=Spef1;product=sperm flagellar protein 1;protein_id=NP_081917.1;tag=RefSeq Select;extra_copy_number=0
CM058242.1	Liftoff	CDS	138887661	138887715	.	-	.	ID=cds-NP_081917.1;Parent=rna-NM_027641.2;Dbxref=CCDS:CCDS38245.1,GeneID:70997,GenBank:NP_081917.1,MGI:MGI:3513546;Name=NP_081917.1;gbkey=CDS;gene=Spef1;product=sperm flagellar protein 1;protein_id=NP_081917.1;tag=RefSeq Select;extra_copy_number=0
CM058242.1	Liftoff	CDS	138887827	138887866	.	-	.	ID=cds-NP_081917.1;Parent=rna-NM_027641.2;Dbxref=CCDS:CCDS38245.1,GeneID:70997,GenBank:NP_081917.1,MGI:MGI:3513546;Name=NP_081917.1;gbkey=CDS;gene=Spef1;product=sperm flagellar protein 1;protein_id=NP_081917.1;tag=RefSeq Select;extra_copy_number=0
CM058242.1	Liftoff	CDS	138888080	138888236	.	-	.	ID=cds-NP_081917.1;Parent=rna-NM_027641.2;Dbxref=CCDS:CCDS38245.1,GeneID:70997,GenBank:NP_081917.1,MGI:MGI:3513546;Name=NP_081917.1;gbkey=CDS;gene=Spef1;product=sperm flagellar protein 1;protein_id=NP_081917.1;tag=RefSeq Select;extra_copy_number=0
CM058242.1	Liftoff	CDS	138888653	138888764	.	-	.	ID=cds-NP_081917.1;Parent=rna-NM_027641.2;Dbxref=CCDS:CCDS38245.1,GeneID:70997,GenBank:NP_081917.1,MGI:MGI:3513546;Name=NP_081917.1;gbkey=CDS;gene=Spef1;product=sperm flagellar protein 1;protein_id=NP_081917.1;tag=RefSeq Select;extra_copy_number=0
CM058242.1	Liftoff	CDS	138890022	138890130	.	-	.	ID=cds-NP_081917.1;Parent=rna-NM_027641.2;Dbxref=CCDS:CCDS38245.1,GeneID:70997,GenBank:NP_081917.1,MGI:MGI:3513546;Name=NP_081917.1;gbkey=CDS;gene=Spef1;product=sperm flagellar protein 1;protein_id=NP_081917.1;tag=RefSeq Select;extra_copy_number=0
CM058242.1	Liftoff	gene	138892746	138895511	.	-	.	ID=gene-Cenpb;Dbxref=GeneID:12616,MGI:MGI:88376;Name=Cenpb;description=centromere protein B;gbkey=Gene;gene=Cenpb;gene_biotype=protein_coding;gene_synonym=CENP-B;coverage=1.0;sequence_ID=1.0;valid_ORFs=1;extra_copy_number=0;copy_num_ID=gene-Cenpb_0
CM058242.1	Liftoff	mRNA	138892746	138895511	.	-	.	ID=rna-NM_007682.4;Parent=gene-Cenpb;Dbxref=GeneID:12616,GenBank:NM_007682.4,MGI:MGI:88376;Name=NM_007682.4;gbkey=mRNA;gene=Cenpb;product=centromere protein B;tag=RefSeq Select;transcript_id=NM_007682.4;matches_ref_protein=True;valid_ORF=True;extra_copy_number=0
CM058242.1	Liftoff	exon	138892746	138895511	.	-	.	ID=exon-NM_007682.4-1;Parent=rna-NM_007682.4;Dbxref=GeneID:12616,GenBank:NM_007682.4,MGI:MGI:88376;gbkey=mRNA;gene=Cenpb;product=centromere protein B;tag=RefSeq Select;transcript_id=NM_007682.4;extra_copy_number=0
CM058242.1	Liftoff	CDS	138893534	138895333	.	-	.	ID=cds-NP_031708.2;Parent=rna-NM_007682.4;Dbxref=CCDS:CCDS16757.1,GeneID:12616,GenBank:NP_031708.2,MGI:MGI:88376;Name=NP_031708.2;gbkey=CDS;gene=Cenpb;product=major centromere autoantigen B;protein_id=NP_031708.2;tag=RefSeq Select;extra_copy_number=0
CM058242.1	Liftoff	gene	138901897	138913974	.	+	.	ID=gene-Cdc25b;Dbxref=GeneID:12531,MGI:MGI:99701;Name=Cdc25b;description=cell division cycle 25B;gbkey=Gene;gene=Cdc25b;gene_biotype=protein_coding;coverage=1.0;sequence_ID=1.0;valid_ORFs=2;extra_copy_number=0;copy_num_ID=gene-Cdc25b_0
CM058242.1	Liftoff	mRNA	138902409	138913974	.	+	.	ID=rna-NM_001111075.4;Parent=gene-Cdc25b;Dbxref=GeneID:12531,GenBank:NM_001111075.4,MGI:MGI:99701;Name=NM_001111075.4;gbkey=mRNA;gene=Cdc25b;product=cell division cycle 25B%2C transcript variant 2;transcript_id=NM_001111075.4;matches_ref_protein=True;valid_ORF=True;extra_copy_number=0
CM058242.1	Liftoff	exon	138902409	138902841	.	+	.	ID=exon-NM_001111075.4-1;Parent=rna-NM_001111075.4;Dbxref=GeneID:12531,GenBank:NM_001111075.4,MGI:MGI:99701;gbkey=mRNA;gene=Cdc25b;product=cell division cycle 25B%2C transcript variant 2;transcript_id=NM_001111075.4;extra_copy_number=0
CM058242.1	Liftoff	exon	138903567	138903688	.	+	.	ID=exon-NM_001111075.4-2;Parent=rna-NM_001111075.4;Dbxref=GeneID:12531,GenBank:NM_001111075.4,MGI:MGI:99701;gbkey=mRNA;gene=Cdc25b;product=cell division cycle 25B%2C transcript variant 2;transcript_id=NM_001111075.4;extra_copy_number=0
CM058242.1	Liftoff	exon	138904540	138904591	.	+	.	ID=exon-NM_001111075.4-3;Parent=rna-NM_001111075.4;Dbxref=GeneID:12531,GenBank:NM_001111075.4,MGI:MGI:99701;gbkey=mRNA;gene=Cdc25b;product=cell division cycle 25B%2C transcript variant 2;transcript_id=NM_001111075.4;extra_copy_number=0
CM058242.1	Liftoff	exon	138906606	138906647	.	+	.	ID=exon-NM_001111075.4-4;Parent=rna-NM_001111075.4;Dbxref=GeneID:12531,GenBank:NM_001111075.4,MGI:MGI:99701;gbkey=mRNA;gene=Cdc25b;product=cell division cycle 25B%2C transcript variant 2;transcript_id=NM_001111075.4;extra_copy_number=0
CM058242.1	Liftoff	exon	138906811	138906847	.	+	.	ID=exon-NM_001111075.4-5;Parent=rna-NM_001111075.4;Dbxref=GeneID:12531,GenBank:NM_001111075.4,MGI:MGI:99701;gbkey=mRNA;gene=Cdc25b;product=cell division cycle 25B%2C transcript variant 2;transcript_id=NM_001111075.4;extra_copy_number=0
CM058242.1	Liftoff	exon	138907057	138907227	.	+	.	ID=exon-NM_001111075.4-6;Parent=rna-NM_001111075.4;Dbxref=GeneID:12531,GenBank:NM_001111075.4,MGI:MGI:99701;gbkey=mRNA;gene=Cdc25b;product=cell division cycle 25B%2C transcript variant 2;transcript_id=NM_001111075.4;extra_copy_number=0
CM058242.1	Liftoff	exon	138908018	138908149	.	+	.	ID=exon-NM_001111075.4-7;Parent=rna-NM_001111075.4;Dbxref=GeneID:12531,GenBank:NM_001111075.4,MGI:MGI:99701;gbkey=mRNA;gene=Cdc25b;product=cell division cycle 25B%2C transcript variant 2;transcript_id=NM_001111075.4;extra_copy_number=0
CM058242.1	Liftoff	exon	138908529	138908609	.	+	.	ID=exon-NM_001111075.4-8;Parent=rna-NM_001111075.4;Dbxref=GeneID:12531,GenBank:NM_001111075.4,MGI:MGI:99701;gbkey=mRNA;gene=Cdc25b;product=cell division cycle 25B%2C transcript variant 2;transcript_id=NM_001111075.4;extra_copy_number=0
CM058242.1	Liftoff	exon	138908700	138908873	.	+	.	ID=exon-NM_001111075.4-9;Parent=rna-NM_001111075.4;Dbxref=GeneID:12531,GenBank:NM_001111075.4,MGI:MGI:99701;gbkey=mRNA;gene=Cdc25b;product=cell division cycle 25B%2C transcript variant 2;transcript_id=NM_001111075.4;extra_copy_number=0
CM058242.1	Liftoff	exon	138909056	138909148	.	+	.	ID=exon-NM_001111075.4-10;Parent=rna-NM_001111075.4;Dbxref=GeneID:12531,GenBank:NM_001111075.4,MGI:MGI:99701;gbkey=mRNA;gene=Cdc25b;product=cell division cycle 25B%2C transcript variant 2;transcript_id=NM_001111075.4;extra_copy_number=0
CM058242.1	Liftoff	exon	138909576	138909638	.	+	.	ID=exon-NM_001111075.4-11;Parent=rna-NM_001111075.4;Dbxref=GeneID:12531,GenBank:NM_001111075.4,MGI:MGI:99701;gbkey=mRNA;gene=Cdc25b;product=cell division cycle 25B%2C transcript variant 2;transcript_id=NM_001111075.4;extra_copy_number=0
CM058242.1	Liftoff	exon	138909800	138909898	.	+	.	ID=exon-NM_001111075.4-12;Parent=rna-NM_001111075.4;Dbxref=GeneID:12531,GenBank:NM_001111075.4,MGI:MGI:99701;gbkey=mRNA;gene=Cdc25b;product=cell division cycle 25B%2C transcript variant 2;transcript_id=NM_001111075.4;extra_copy_number=0
CM058242.1	Liftoff	exon	138910087	138910220	.	+	.	ID=exon-NM_001111075.4-13;Parent=rna-NM_001111075.4;Dbxref=GeneID:12531,GenBank:NM_001111075.4,MGI:MGI:99701;gbkey=mRNA;gene=Cdc25b;product=cell division cycle 25B%2C transcript variant 2;transcript_id=NM_001111075.4;extra_copy_number=0
CM058242.1	Liftoff	exon	138912440	138912551	.	+	.	ID=exon-NM_001111075.4-14;Parent=rna-NM_001111075.4;Dbxref=GeneID:12531,GenBank:NM_001111075.4,MGI:MGI:99701;gbkey=mRNA;gene=Cdc25b;product=cell division cycle 25B%2C transcript variant 2;transcript_id=NM_001111075.4;extra_copy_number=0
CM058242.1	Liftoff	exon	138912692	138913974	.	+	.	ID=exon-NM_001111075.4-15;Parent=rna-NM_001111075.4;Dbxref=GeneID:12531,GenBank:NM_001111075.4,MGI:MGI:99701;gbkey=mRNA;gene=Cdc25b;product=cell division cycle 25B%2C transcript variant 2;transcript_id=NM_001111075.4;extra_copy_number=0
CM058242.1	Liftoff	CDS	138902642	138902841	.	+	.	ID=cds-NP_001104545.1;Parent=rna-NM_001111075.4;Dbxref=CCDS:CCDS50717.1,GeneID:12531,GenBank:NP_001104545.1,MGI:MGI:99701;Name=NP_001104545.1;Note=isoform b is encoded by transcript variant 2;gbkey=CDS;gene=Cdc25b;product=M-phase inducer phosphatase 2 isoform b;protein_id=NP_001104545.1;extra_copy_number=0
CM058242.1	Liftoff	CDS	138903567	138903688	.	+	.	ID=cds-NP_001104545.1;Parent=rna-NM_001111075.4;Dbxref=CCDS:CCDS50717.1,GeneID:12531,GenBank:NP_001104545.1,MGI:MGI:99701;Name=NP_001104545.1;Note=isoform b is encoded by transcript variant 2;gbkey=CDS;gene=Cdc25b;product=M-phase inducer phosphatase 2 isoform b;protein_id=NP_001104545.1;extra_copy_number=0
CM058242.1	Liftoff	CDS	138904540	138904591	.	+	.	ID=cds-NP_001104545.1;Parent=rna-NM_001111075.4;Dbxref=CCDS:CCDS50717.1,GeneID:12531,GenBank:NP_001104545.1,MGI:MGI:99701;Name=NP_001104545.1;Note=isoform b is encoded by transcript variant 2;gbkey=CDS;gene=Cdc25b;product=M-phase inducer phosphatase 2 isoform b;protein_id=NP_001104545.1;extra_copy_number=0
CM058242.1	Liftoff	CDS	138906606	138906647	.	+	.	ID=cds-NP_001104545.1;Parent=rna-NM_001111075.4;Dbxref=CCDS:CCDS50717.1,GeneID:12531,GenBank:NP_001104545.1,MGI:MGI:99701;Name=NP_001104545.1;Note=isoform b is encoded by transcript variant 2;gbkey=CDS;gene=Cdc25b;product=M-phase inducer phosphatase 2 isoform b;protein_id=NP_001104545.1;extra_copy_number=0
CM058242.1	Liftoff	CDS	138906811	138906847	.	+	.	ID=cds-NP_001104545.1;Parent=rna-NM_001111075.4;Dbxref=CCDS:CCDS50717.1,GeneID:12531,GenBank:NP_001104545.1,MGI:MGI:99701;Name=NP_001104545.1;Note=isoform b is encoded by transcript variant 2;gbkey=CDS;gene=Cdc25b;product=M-phase inducer phosphatase 2 isoform b;protein_id=NP_001104545.1;extra_copy_number=0
CM058242.1	Liftoff	CDS	138907057	138907227	.	+	.	ID=cds-NP_001104545.1;Parent=rna-NM_001111075.4;Dbxref=CCDS:CCDS50717.1,GeneID:12531,GenBank:NP_001104545.1,MGI:MGI:99701;Name=NP_001104545.1;Note=isoform b is encoded by transcript variant 2;gbkey=CDS;gene=Cdc25b;product=M-phase inducer phosphatase 2 isoform b;protein_id=NP_001104545.1;extra_copy_number=0
CM058242.1	Liftoff	CDS	138908018	138908149	.	+	.	ID=cds-NP_001104545.1;Parent=rna-NM_001111075.4;Dbxref=CCDS:CCDS50717.1,GeneID:12531,GenBank:NP_001104545.1,MGI:MGI:99701;Name=NP_001104545.1;Note=isoform b is encoded by transcript variant 2;gbkey=CDS;gene=Cdc25b;product=M-phase inducer phosphatase 2 isoform b;protein_id=NP_001104545.1;extra_copy_number=0
CM058242.1	Liftoff	CDS	138908529	138908609	.	+	.	ID=cds-NP_001104545.1;Parent=rna-NM_001111075.4;Dbxref=CCDS:CCDS50717.1,GeneID:12531,GenBank:NP_001104545.1,MGI:MGI:99701;Name=NP_001104545.1;Note=isoform b is encoded by transcript variant 2;gbkey=CDS;gene=Cdc25b;product=M-phase inducer phosphatase 2 isoform b;protein_id=NP_001104545.1;extra_copy_number=0
CM058242.1	Liftoff	CDS	138908700	138908873	.	+	.	ID=cds-NP_001104545.1;Parent=rna-NM_001111075.4;Dbxref=CCDS:CCDS50717.1,GeneID:12531,GenBank:NP_001104545.1,MGI:MGI:99701;Name=NP_001104545.1;Note=isoform b is encoded by transcript variant 2;gbkey=CDS;gene=Cdc25b;product=M-phase inducer phosphatase 2 isoform b;protein_id=NP_001104545.1;extra_copy_number=0
CM058242.1	Liftoff	CDS	138909056	138909148	.	+	.	ID=cds-NP_001104545.1;Parent=rna-NM_001111075.4;Dbxref=CCDS:CCDS50717.1,GeneID:12531,GenBank:NP_001104545.1,MGI:MGI:99701;Name=NP_001104545.1;Note=isoform b is encoded by transcript variant 2;gbkey=CDS;gene=Cdc25b;product=M-phase inducer phosphatase 2 isoform b;protein_id=NP_001104545.1;extra_copy_number=0
CM058242.1	Liftoff	CDS	138909576	138909638	.	+	.	ID=cds-NP_001104545.1;Parent=rna-NM_001111075.4;Dbxref=CCDS:CCDS50717.1,GeneID:12531,GenBank:NP_001104545.1,MGI:MGI:99701;Name=NP_001104545.1;Note=isoform b is encoded by transcript variant 2;gbkey=CDS;gene=Cdc25b;product=M-phase inducer phosphatase 2 isoform b;protein_id=NP_001104545.1;extra_copy_number=0
CM058242.1	Liftoff	CDS	138909800	138909898	.	+	.	ID=cds-NP_001104545.1;Parent=rna-NM_001111075.4;Dbxref=CCDS:CCDS50717.1,GeneID:12531,GenBank:NP_001104545.1,MGI:MGI:99701;Name=NP_001104545.1;Note=isoform b is encoded by transcript variant 2;gbkey=CDS;gene=Cdc25b;product=M-phase inducer phosphatase 2 isoform b;protein_id=NP_001104545.1;extra_copy_number=0
CM058242.1	Liftoff	CDS	138910087	138910220	.	+	.	ID=cds-NP_001104545.1;Parent=rna-NM_001111075.4;Dbxref=CCDS:CCDS50717.1,GeneID:12531,GenBank:NP_001104545.1,MGI:MGI:99701;Name=NP_001104545.1;Note=isoform b is encoded by transcript variant 2;gbkey=CDS;gene=Cdc25b;product=M-phase inducer phosphatase 2 isoform b;protein_id=NP_001104545.1;extra_copy_number=0
CM058242.1	Liftoff	CDS	138912440	138912551	.	+	.	ID=cds-NP_001104545.1;Parent=rna-NM_001111075.4;Dbxref=CCDS:CCDS50717.1,GeneID:12531,GenBank:NP_001104545.1,MGI:MGI:99701;Name=NP_001104545.1;Note=isoform b is encoded by transcript variant 2;gbkey=CDS;gene=Cdc25b;product=M-phase inducer phosphatase 2 isoform b;protein_id=NP_001104545.1;extra_copy_number=0
CM058242.1	Liftoff	CDS	138912692	138912832	.	+	.	ID=cds-NP_001104545.1;Parent=rna-NM_001111075.4;Dbxref=CCDS:CCDS50717.1,GeneID:12531,GenBank:NP_001104545.1,MGI:MGI:99701;Name=NP_001104545.1;Note=isoform b is encoded by transcript variant 2;gbkey=CDS;gene=Cdc25b;product=M-phase inducer phosphatase 2 isoform b;protein_id=NP_001104545.1;extra_copy_number=0
CM058242.1	Liftoff	mRNA	138902409	138913974	.	+	.	ID=rna-NM_023117.4;Parent=gene-Cdc25b;Dbxref=GeneID:12531,GenBank:NM_023117.4,MGI:MGI:99701;Name=NM_023117.4;gbkey=mRNA;gene=Cdc25b;product=cell division cycle 25B%2C transcript variant 1;tag=RefSeq Select;transcript_id=NM_023117.4;matches_ref_protein=True;valid_ORF=True;extra_copy_number=0
CM058242.1	Liftoff	exon	138902409	138902841	.	+	.	ID=exon-NM_023117.4-1;Parent=rna-NM_023117.4;Dbxref=GeneID:12531,GenBank:NM_023117.4,MGI:MGI:99701;gbkey=mRNA;gene=Cdc25b;product=cell division cycle 25B%2C transcript variant 1;tag=RefSeq Select;transcript_id=NM_023117.4;extra_copy_number=0
CM058242.1	Liftoff	exon	138903567	138903688	.	+	.	ID=exon-NM_023117.4-2;Parent=rna-NM_023117.4;Dbxref=GeneID:12531,GenBank:NM_023117.4,MGI:MGI:99701;gbkey=mRNA;gene=Cdc25b;product=cell division cycle 25B%2C transcript variant 1;tag=RefSeq Select;transcript_id=NM_023117.4;extra_copy_number=0
CM058242.1	Liftoff	exon	138904540	138904591	.	+	.	ID=exon-NM_023117.4-3;Parent=rna-NM_023117.4;Dbxref=GeneID:12531,GenBank:NM_023117.4,MGI:MGI:99701;gbkey=mRNA;gene=Cdc25b;product=cell division cycle 25B%2C transcript variant 1;tag=RefSeq Select;transcript_id=NM_023117.4;extra_copy_number=0
CM058242.1	Liftoff	exon	138906606	138906647	.	+	.	ID=exon-NM_023117.4-4;Parent=rna-NM_023117.4;Dbxref=GeneID:12531,GenBank:NM_023117.4,MGI:MGI:99701;gbkey=mRNA;gene=Cdc25b;product=cell division cycle 25B%2C transcript variant 1;tag=RefSeq Select;transcript_id=NM_023117.4;extra_copy_number=0
CM058242.1	Liftoff	exon	138906811	138906847	.	+	.	ID=exon-NM_023117.4-5;Parent=rna-NM_023117.4;Dbxref=GeneID:12531,GenBank:NM_023117.4,MGI:MGI:99701;gbkey=mRNA;gene=Cdc25b;product=cell division cycle 25B%2C transcript variant 1;tag=RefSeq Select;transcript_id=NM_023117.4;extra_copy_number=0
CM058242.1	Liftoff	exon	138907057	138907182	.	+	.	ID=exon-NM_023117.4-6;Parent=rna-NM_023117.4;Dbxref=GeneID:12531,GenBank:NM_023117.4,MGI:MGI:99701;gbkey=mRNA;gene=Cdc25b;product=cell division cycle 25B%2C transcript variant 1;tag=RefSeq Select;transcript_id=NM_023117.4;extra_copy_number=0
CM058242.1	Liftoff	exon	138907274	138907396	.	+	.	ID=exon-NM_023117.4-7;Parent=rna-NM_023117.4;Dbxref=GeneID:12531,GenBank:NM_023117.4,MGI:MGI:99701;gbkey=mRNA;gene=Cdc25b;product=cell division cycle 25B%2C transcript variant 1;tag=RefSeq Select;transcript_id=NM_023117.4;extra_copy_number=0
CM058242.1	Liftoff	exon	138908018	138908149	.	+	.	ID=exon-NM_023117.4-8;Parent=rna-NM_023117.4;Dbxref=GeneID:12531,GenBank:NM_023117.4,MGI:MGI:99701;gbkey=mRNA;gene=Cdc25b;product=cell division cycle 25B%2C transcript variant 1;tag=RefSeq Select;transcript_id=NM_023117.4;extra_copy_number=0
CM058242.1	Liftoff	exon	138908529	138908609	.	+	.	ID=exon-NM_023117.4-9;Parent=rna-NM_023117.4;Dbxref=GeneID:12531,GenBank:NM_023117.4,MGI:MGI:99701;gbkey=mRNA;gene=Cdc25b;product=cell division cycle 25B%2C transcript variant 1;tag=RefSeq Select;transcript_id=NM_023117.4;extra_copy_number=0
CM058242.1	Liftoff	exon	138908700	138908873	.	+	.	ID=exon-NM_023117.4-10;Parent=rna-NM_023117.4;Dbxref=GeneID:12531,GenBank:NM_023117.4,MGI:MGI:99701;gbkey=mRNA;gene=Cdc25b;product=cell division cycle 25B%2C transcript variant 1;tag=RefSeq Select;transcript_id=NM_023117.4;extra_copy_number=0
CM058242.1	Liftoff	exon	138909056	138909148	.	+	.	ID=exon-NM_023117.4-11;Parent=rna-NM_023117.4;Dbxref=GeneID:12531,GenBank:NM_023117.4,MGI:MGI:99701;gbkey=mRNA;gene=Cdc25b;product=cell division cycle 25B%2C transcript variant 1;tag=RefSeq Select;transcript_id=NM_023117.4;extra_copy_number=0
CM058242.1	Liftoff	exon	138909576	138909638	.	+	.	ID=exon-NM_023117.4-12;Parent=rna-NM_023117.4;Dbxref=GeneID:12531,GenBank:NM_023117.4,MGI:MGI:99701;gbkey=mRNA;gene=Cdc25b;product=cell division cycle 25B%2C transcript variant 1;tag=RefSeq Select;transcript_id=NM_023117.4;extra_copy_number=0
CM058242.1	Liftoff	exon	138909800	138909898	.	+	.	ID=exon-NM_023117.4-13;Parent=rna-NM_023117.4;Dbxref=GeneID:12531,GenBank:NM_023117.4,MGI:MGI:99701;gbkey=mRNA;gene=Cdc25b;product=cell division cycle 25B%2C transcript variant 1;tag=RefSeq Select;transcript_id=NM_023117.4;extra_copy_number=0
CM058242.1	Liftoff	exon	138910087	138910220	.	+	.	ID=exon-NM_023117.4-14;Parent=rna-NM_023117.4;Dbxref=GeneID:12531,GenBank:NM_023117.4,MGI:MGI:99701;gbkey=mRNA;gene=Cdc25b;product=cell division cycle 25B%2C transcript variant 1;tag=RefSeq Select;transcript_id=NM_023117.4;extra_copy_number=0
CM058242.1	Liftoff	exon	138912440	138912551	.	+	.	ID=exon-NM_023117.4-15;Parent=rna-NM_023117.4;Dbxref=GeneID:12531,GenBank:NM_023117.4,MGI:MGI:99701;gbkey=mRNA;gene=Cdc25b;product=cell division cycle 25B%2C transcript variant 1;tag=RefSeq Select;transcript_id=NM_023117.4;extra_copy_number=0
CM058242.1	Liftoff	exon	138912692	138913974	.	+	.	ID=exon-NM_023117.4-16;Parent=rna-NM_023117.4;Dbxref=GeneID:12531,GenBank:NM_023117.4,MGI:MGI:99701;gbkey=mRNA;gene=Cdc25b;product=cell division cycle 25B%2C transcript variant 1;tag=RefSeq Select;transcript_id=NM_023117.4;extra_copy_number=0
CM058242.1	Liftoff	CDS	138902642	138902841	.	+	.	ID=cds-NP_075606.1;Parent=rna-NM_023117.4;Dbxref=CCDS:CCDS16758.1,GeneID:12531,GenBank:NP_075606.1,MGI:MGI:99701;Name=NP_075606.1;Note=isoform a is encoded by transcript variant 1;gbkey=CDS;gene=Cdc25b;product=M-phase inducer phosphatase 2 isoform a;protein_id=NP_075606.1;tag=RefSeq Select;extra_copy_number=0
CM058242.1	Liftoff	CDS	138903567	138903688	.	+	.	ID=cds-NP_075606.1;Parent=rna-NM_023117.4;Dbxref=CCDS:CCDS16758.1,GeneID:12531,GenBank:NP_075606.1,MGI:MGI:99701;Name=NP_075606.1;Note=isoform a is encoded by transcript variant 1;gbkey=CDS;gene=Cdc25b;product=M-phase inducer phosphatase 2 isoform a;protein_id=NP_075606.1;tag=RefSeq Select;extra_copy_number=0
CM058242.1	Liftoff	CDS	138904540	138904591	.	+	.	ID=cds-NP_075606.1;Parent=rna-NM_023117.4;Dbxref=CCDS:CCDS16758.1,GeneID:12531,GenBank:NP_075606.1,MGI:MGI:99701;Name=NP_075606.1;Note=isoform a is encoded by transcript variant 1;gbkey=CDS;gene=Cdc25b;product=M-phase inducer phosphatase 2 isoform a;protein_id=NP_075606.1;tag=RefSeq Select;extra_copy_number=0
CM058242.1	Liftoff	CDS	138906606	138906647	.	+	.	ID=cds-NP_075606.1;Parent=rna-NM_023117.4;Dbxref=CCDS:CCDS16758.1,GeneID:12531,GenBank:NP_075606.1,MGI:MGI:99701;Name=NP_075606.1;Note=isoform a is encoded by transcript variant 1;gbkey=CDS;gene=Cdc25b;product=M-phase inducer phosphatase 2 isoform a;protein_id=NP_075606.1;tag=RefSeq Select;extra_copy_number=0
CM058242.1	Liftoff	CDS	138906811	138906847	.	+	.	ID=cds-NP_075606.1;Parent=rna-NM_023117.4;Dbxref=CCDS:CCDS16758.1,GeneID:12531,GenBank:NP_075606.1,MGI:MGI:99701;Name=NP_075606.1;Note=isoform a is encoded by transcript variant 1;gbkey=CDS;gene=Cdc25b;product=M-phase inducer phosphatase 2 isoform a;protein_id=NP_075606.1;tag=RefSeq Select;extra_copy_number=0
CM058242.1	Liftoff	CDS	138907057	138907182	.	+	.	ID=cds-NP_075606.1;Parent=rna-NM_023117.4;Dbxref=CCDS:CCDS16758.1,GeneID:12531,GenBank:NP_075606.1,MGI:MGI:99701;Name=NP_075606.1;Note=isoform a is encoded by transcript variant 1;gbkey=CDS;gene=Cdc25b;product=M-phase inducer phosphatase 2 isoform a;protein_id=NP_075606.1;tag=RefSeq Select;extra_copy_number=0
CM058242.1	Liftoff	CDS	138907274	138907396	.	+	.	ID=cds-NP_075606.1;Parent=rna-NM_023117.4;Dbxref=CCDS:CCDS16758.1,GeneID:12531,GenBank:NP_075606.1,MGI:MGI:99701;Name=NP_075606.1;Note=isoform a is encoded by transcript variant 1;gbkey=CDS;gene=Cdc25b;product=M-phase inducer phosphatase 2 isoform a;protein_id=NP_075606.1;tag=RefSeq Select;extra_copy_number=0
CM058242.1	Liftoff	CDS	138908018	138908149	.	+	.	ID=cds-NP_075606.1;Parent=rna-NM_023117.4;Dbxref=CCDS:CCDS16758.1,GeneID:12531,GenBank:NP_075606.1,MGI:MGI:99701;Name=NP_075606.1;Note=isoform a is encoded by transcript variant 1;gbkey=CDS;gene=Cdc25b;product=M-phase inducer phosphatase 2 isoform a;protein_id=NP_075606.1;tag=RefSeq Select;extra_copy_number=0
CM058242.1	Liftoff	CDS	138908529	138908609	.	+	.	ID=cds-NP_075606.1;Parent=rna-NM_023117.4;Dbxref=CCDS:CCDS16758.1,GeneID:12531,GenBank:NP_075606.1,MGI:MGI:99701;Name=NP_075606.1;Note=isoform a is encoded by transcript variant 1;gbkey=CDS;gene=Cdc25b;product=M-phase inducer phosphatase 2 isoform a;protein_id=NP_075606.1;tag=RefSeq Select;extra_copy_number=0
CM058242.1	Liftoff	CDS	138908700	138908873	.	+	.	ID=cds-NP_075606.1;Parent=rna-NM_023117.4;Dbxref=CCDS:CCDS16758.1,GeneID:12531,GenBank:NP_075606.1,MGI:MGI:99701;Name=NP_075606.1;Note=isoform a is encoded by transcript variant 1;gbkey=CDS;gene=Cdc25b;product=M-phase inducer phosphatase 2 isoform a;protein_id=NP_075606.1;tag=RefSeq Select;extra_copy_number=0
CM058242.1	Liftoff	CDS	138909056	138909148	.	+	.	ID=cds-NP_075606.1;Parent=rna-NM_023117.4;Dbxref=CCDS:CCDS16758.1,GeneID:12531,GenBank:NP_075606.1,MGI:MGI:99701;Name=NP_075606.1;Note=isoform a is encoded by transcript variant 1;gbkey=CDS;gene=Cdc25b;product=M-phase inducer phosphatase 2 isoform a;protein_id=NP_075606.1;tag=RefSeq Select;extra_copy_number=0
CM058242.1	Liftoff	CDS	138909576	138909638	.	+	.	ID=cds-NP_075606.1;Parent=rna-NM_023117.4;Dbxref=CCDS:CCDS16758.1,GeneID:12531,GenBank:NP_075606.1,MGI:MGI:99701;Name=NP_075606.1;Note=isoform a is encoded by transcript variant 1;gbkey=CDS;gene=Cdc25b;product=M-phase inducer phosphatase 2 isoform a;protein_id=NP_075606.1;tag=RefSeq Select;extra_copy_number=0
CM058242.1	Liftoff	CDS	138909800	138909898	.	+	.	ID=cds-NP_075606.1;Parent=rna-NM_023117.4;Dbxref=CCDS:CCDS16758.1,GeneID:12531,GenBank:NP_075606.1,MGI:MGI:99701;Name=NP_075606.1;Note=isoform a is encoded by transcript variant 1;gbkey=CDS;gene=Cdc25b;product=M-phase inducer phosphatase 2 isoform a;protein_id=NP_075606.1;tag=RefSeq Select;extra_copy_number=0
CM058242.1	Liftoff	CDS	138910087	138910220	.	+	.	ID=cds-NP_075606.1;Parent=rna-NM_023117.4;Dbxref=CCDS:CCDS16758.1,GeneID:12531,GenBank:NP_075606.1,MGI:MGI:99701;Name=NP_075606.1;Note=isoform a is encoded by transcript variant 1;gbkey=CDS;gene=Cdc25b;product=M-phase inducer phosphatase 2 isoform a;protein_id=NP_075606.1;tag=RefSeq Select;extra_copy_number=0
CM058242.1	Liftoff	CDS	138912440	138912551	.	+	.	ID=cds-NP_075606.1;Parent=rna-NM_023117.4;Dbxref=CCDS:CCDS16758.1,GeneID:12531,GenBank:NP_075606.1,MGI:MGI:99701;Name=NP_075606.1;Note=isoform a is encoded by transcript variant 1;gbkey=CDS;gene=Cdc25b;product=M-phase inducer phosphatase 2 isoform a;protein_id=NP_075606.1;tag=RefSeq Select;extra_copy_number=0
CM058242.1	Liftoff	CDS	138912692	138912832	.	+	.	ID=cds-NP_075606.1;Parent=rna-NM_023117.4;Dbxref=CCDS:CCDS16758.1,GeneID:12531,GenBank:NP_075606.1,MGI:MGI:99701;Name=NP_075606.1;Note=isoform a is encoded by transcript variant 1;gbkey=CDS;gene=Cdc25b;product=M-phase inducer phosphatase 2 isoform a;protein_id=NP_075606.1;tag=RefSeq Select;extra_copy_number=0
CM058242.1	Liftoff	transcript	138901897	138913960	.	+	.	ID=rna-XR_374398.2;Parent=gene-Cdc25b;Dbxref=GeneID:12531,GenBank:XR_374398.2,MGI:MGI:99701;Name=XR_374398.2;gbkey=misc_RNA;gene=Cdc25b;model_evidence=Supporting evidence includes similarity to: 1 mRNA%2C 103 ESTs%2C 553 long SRA reads%2C and 100%25 coverage of the annotated genomic feature by RNAseq alignments%2C including 31 samples with support for all annotated introns;product=cell division cycle 25B%2C transcript variant X1;transcript_id=XR_374398.2;extra_copy_number=0
CM058242.1	Liftoff	exon	138901897	138902841	.	+	.	ID=exon-XR_374398.2-1;Parent=rna-XR_374398.2;Dbxref=GeneID:12531,GenBank:XR_374398.2,MGI:MGI:99701;gbkey=misc_RNA;gene=Cdc25b;product=cell division cycle 25B%2C transcript variant X1;transcript_id=XR_374398.2;extra_copy_number=0
CM058242.1	Liftoff	exon	138903567	138903688	.	+	.	ID=exon-XR_374398.2-2;Parent=rna-XR_374398.2;Dbxref=GeneID:12531,GenBank:XR_374398.2,MGI:MGI:99701;gbkey=misc_RNA;gene=Cdc25b;product=cell division cycle 25B%2C transcript variant X1;transcript_id=XR_374398.2;extra_copy_number=0
CM058242.1	Liftoff	exon	138904540	138904591	.	+	.	ID=exon-XR_374398.2-3;Parent=rna-XR_374398.2;Dbxref=GeneID:12531,GenBank:XR_374398.2,MGI:MGI:99701;gbkey=misc_RNA;gene=Cdc25b;product=cell division cycle 25B%2C transcript variant X1;transcript_id=XR_374398.2;extra_copy_number=0
CM058242.1	Liftoff	exon	138906606	138906647	.	+	.	ID=exon-XR_374398.2-4;Parent=rna-XR_374398.2;Dbxref=GeneID:12531,GenBank:XR_374398.2,MGI:MGI:99701;gbkey=misc_RNA;gene=Cdc25b;product=cell division cycle 25B%2C transcript variant X1;transcript_id=XR_374398.2;extra_copy_number=0
CM058242.1	Liftoff	exon	138906811	138906847	.	+	.	ID=exon-XR_374398.2-5;Parent=rna-XR_374398.2;Dbxref=GeneID:12531,GenBank:XR_374398.2,MGI:MGI:99701;gbkey=misc_RNA;gene=Cdc25b;product=cell division cycle 25B%2C transcript variant X1;transcript_id=XR_374398.2;extra_copy_number=0
CM058242.1	Liftoff	exon	138907057	138907182	.	+	.	ID=exon-XR_374398.2-6;Parent=rna-XR_374398.2;Dbxref=GeneID:12531,GenBank:XR_374398.2,MGI:MGI:99701;gbkey=misc_RNA;gene=Cdc25b;product=cell division cycle 25B%2C transcript variant X1;transcript_id=XR_374398.2;extra_copy_number=0
CM058242.1	Liftoff	exon	138907274	138907396	.	+	.	ID=exon-XR_374398.2-7;Parent=rna-XR_374398.2;Dbxref=GeneID:12531,GenBank:XR_374398.2,MGI:MGI:99701;gbkey=misc_RNA;gene=Cdc25b;product=cell division cycle 25B%2C transcript variant X1;transcript_id=XR_374398.2;extra_copy_number=0
CM058242.1	Liftoff	exon	138908018	138908149	.	+	.	ID=exon-XR_374398.2-8;Parent=rna-XR_374398.2;Dbxref=GeneID:12531,GenBank:XR_374398.2,MGI:MGI:99701;gbkey=misc_RNA;gene=Cdc25b;product=cell division cycle 25B%2C transcript variant X1;transcript_id=XR_374398.2;extra_copy_number=0
CM058242.1	Liftoff	exon	138908529	138908609	.	+	.	ID=exon-XR_374398.2-9;Parent=rna-XR_374398.2;Dbxref=GeneID:12531,GenBank:XR_374398.2,MGI:MGI:99701;gbkey=misc_RNA;gene=Cdc25b;product=cell division cycle 25B%2C transcript variant X1;transcript_id=XR_374398.2;extra_copy_number=0
CM058242.1	Liftoff	exon	138908700	138908873	.	+	.	ID=exon-XR_374398.2-10;Parent=rna-XR_374398.2;Dbxref=GeneID:12531,GenBank:XR_374398.2,MGI:MGI:99701;gbkey=misc_RNA;gene=Cdc25b;product=cell division cycle 25B%2C transcript variant X1;transcript_id=XR_374398.2;extra_copy_number=0
CM058242.1	Liftoff	exon	138909056	138909148	.	+	.	ID=exon-XR_374398.2-11;Parent=rna-XR_374398.2;Dbxref=GeneID:12531,GenBank:XR_374398.2,MGI:MGI:99701;gbkey=misc_RNA;gene=Cdc25b;product=cell division cycle 25B%2C transcript variant X1;transcript_id=XR_374398.2;extra_copy_number=0
CM058242.1	Liftoff	exon	138909576	138909638	.	+	.	ID=exon-XR_374398.2-12;Parent=rna-XR_374398.2;Dbxref=GeneID:12531,GenBank:XR_374398.2,MGI:MGI:99701;gbkey=misc_RNA;gene=Cdc25b;product=cell division cycle 25B%2C transcript variant X1;transcript_id=XR_374398.2;extra_copy_number=0
CM058242.1	Liftoff	exon	138909800	138909898	.	+	.	ID=exon-XR_374398.2-13;Parent=rna-XR_374398.2;Dbxref=GeneID:12531,GenBank:XR_374398.2,MGI:MGI:99701;gbkey=misc_RNA;gene=Cdc25b;product=cell division cycle 25B%2C transcript variant X1;transcript_id=XR_374398.2;extra_copy_number=0
CM058242.1	Liftoff	exon	138912440	138912551	.	+	.	ID=exon-XR_374398.2-14;Parent=rna-XR_374398.2;Dbxref=GeneID:12531,GenBank:XR_374398.2,MGI:MGI:99701;gbkey=misc_RNA;gene=Cdc25b;product=cell division cycle 25B%2C transcript variant X1;transcript_id=XR_374398.2;extra_copy_number=0
CM058242.1	Liftoff	exon	138912692	138913960	.	+	.	ID=exon-XR_374398.2-15;Parent=rna-XR_374398.2;Dbxref=GeneID:12531,GenBank:XR_374398.2,MGI:MGI:99701;gbkey=misc_RNA;gene=Cdc25b;product=cell division cycle 25B%2C transcript variant X1;transcript_id=XR_374398.2;extra_copy_number=0
CM058242.1	Liftoff	gene	138925829	138928985	.	+	.	ID=gene-Ap5s1;Dbxref=GeneID:69596,MGI:MGI:1916846;Name=Ap5s1;description=adaptor-related protein 5 complex%2C sigma 1 subunit;gbkey=Gene;gene=Ap5s1;gene_biotype=protein_coding;gene_synonym=0610038L13Rik,2310035K24Rik,sigma5;coverage=1.0;sequence_ID=1.0;valid_ORFs=4;extra_copy_number=0;copy_num_ID=gene-Ap5s1_0
CM058242.1	Liftoff	mRNA	138925829	138928985	.	+	.	ID=rna-NM_001291031.1;Parent=gene-Ap5s1;Dbxref=GeneID:69596,GenBank:NM_001291031.1,MGI:MGI:1916846;Name=NM_001291031.1;gbkey=mRNA;gene=Ap5s1;product=adaptor-related protein 5 complex%2C sigma 1 subunit%2C transcript variant 2;tag=RefSeq Select;transcript_id=NM_001291031.1;matches_ref_protein=True;valid_ORF=True;extra_copy_number=0
CM058242.1	Liftoff	exon	138925829	138926150	.	+	.	ID=exon-NM_001291031.1-1;Parent=rna-NM_001291031.1;Dbxref=GeneID:69596,GenBank:NM_001291031.1,MGI:MGI:1916846;gbkey=mRNA;gene=Ap5s1;product=adaptor-related protein 5 complex%2C sigma 1 subunit%2C transcript variant 2;tag=RefSeq Select;transcript_id=NM_001291031.1;extra_copy_number=0
CM058242.1	Liftoff	exon	138926732	138926942	.	+	.	ID=exon-NM_001291031.1-2;Parent=rna-NM_001291031.1;Dbxref=GeneID:69596,GenBank:NM_001291031.1,MGI:MGI:1916846;gbkey=mRNA;gene=Ap5s1;product=adaptor-related protein 5 complex%2C sigma 1 subunit%2C transcript variant 2;tag=RefSeq Select;transcript_id=NM_001291031.1;extra_copy_number=0
CM058242.1	Liftoff	exon	138927918	138928985	.	+	.	ID=exon-NM_001291031.1-3;Parent=rna-NM_001291031.1;Dbxref=GeneID:69596,GenBank:NM_001291031.1,MGI:MGI:1916846;gbkey=mRNA;gene=Ap5s1;product=adaptor-related protein 5 complex%2C sigma 1 subunit%2C transcript variant 2;tag=RefSeq Select;transcript_id=NM_001291031.1;extra_copy_number=0
CM058242.1	Liftoff	CDS	138926767	138926942	.	+	.	ID=cds-NP_001277960.1;Parent=rna-NM_001291031.1;Dbxref=CCDS:CCDS71148.1,GeneID:69596,GenBank:NP_001277960.1,MGI:MGI:1916846;Name=NP_001277960.1;Note=isoform b is encoded by transcript variant 2;gbkey=CDS;gene=Ap5s1;product=AP-5 complex subunit sigma-1 isoform b;protein_id=NP_001277960.1;tag=RefSeq Select;extra_copy_number=0
CM058242.1	Liftoff	CDS	138927918	138928344	.	+	.	ID=cds-NP_001277960.1;Parent=rna-NM_001291031.1;Dbxref=CCDS:CCDS71148.1,GeneID:69596,GenBank:NP_001277960.1,MGI:MGI:1916846;Name=NP_001277960.1;Note=isoform b is encoded by transcript variant 2;gbkey=CDS;gene=Ap5s1;product=AP-5 complex subunit sigma-1 isoform b;protein_id=NP_001277960.1;tag=RefSeq Select;extra_copy_number=0
CM058242.1	Liftoff	mRNA	138925829	138928985	.	+	.	ID=rna-NM_001291032.1;Parent=gene-Ap5s1;Dbxref=GeneID:69596,GenBank:NM_001291032.1,MGI:MGI:1916846;Name=NM_001291032.1;gbkey=mRNA;gene=Ap5s1;product=adaptor-related protein 5 complex%2C sigma 1 subunit%2C transcript variant 3;transcript_id=NM_001291032.1;matches_ref_protein=True;valid_ORF=True;extra_copy_number=0
CM058242.1	Liftoff	exon	138925829	138926150	.	+	.	ID=exon-NM_001291032.1-1;Parent=rna-NM_001291032.1;Dbxref=GeneID:69596,GenBank:NM_001291032.1,MGI:MGI:1916846;gbkey=mRNA;gene=Ap5s1;product=adaptor-related protein 5 complex%2C sigma 1 subunit%2C transcript variant 3;transcript_id=NM_001291032.1;extra_copy_number=0
CM058242.1	Liftoff	exon	138926732	138926942	.	+	.	ID=exon-NM_001291032.1-2;Parent=rna-NM_001291032.1;Dbxref=GeneID:69596,GenBank:NM_001291032.1,MGI:MGI:1916846;gbkey=mRNA;gene=Ap5s1;product=adaptor-related protein 5 complex%2C sigma 1 subunit%2C transcript variant 3;transcript_id=NM_001291032.1;extra_copy_number=0
CM058242.1	Liftoff	exon	138927918	138928207	.	+	.	ID=exon-NM_001291032.1-3;Parent=rna-NM_001291032.1;Dbxref=GeneID:69596,GenBank:NM_001291032.1,MGI:MGI:1916846;gbkey=mRNA;gene=Ap5s1;product=adaptor-related protein 5 complex%2C sigma 1 subunit%2C transcript variant 3;transcript_id=NM_001291032.1;extra_copy_number=0
CM058242.1	Liftoff	exon	138928641	138928985	.	+	.	ID=exon-NM_001291032.1-4;Parent=rna-NM_001291032.1;Dbxref=GeneID:69596,GenBank:NM_001291032.1,MGI:MGI:1916846;gbkey=mRNA;gene=Ap5s1;product=adaptor-related protein 5 complex%2C sigma 1 subunit%2C transcript variant 3;transcript_id=NM_001291032.1;extra_copy_number=0
CM058242.1	Liftoff	CDS	138926767	138926942	.	+	.	ID=cds-NP_001277961.1;Parent=rna-NM_001291032.1;Dbxref=CCDS:CCDS71147.1,GeneID:69596,GenBank:NP_001277961.1,MGI:MGI:1916846;Name=NP_001277961.1;Note=isoform c is encoded by transcript variant 3;gbkey=CDS;gene=Ap5s1;product=AP-5 complex subunit sigma-1 isoform c;protein_id=NP_001277961.1;extra_copy_number=0
CM058242.1	Liftoff	CDS	138927918	138928207	.	+	.	ID=cds-NP_001277961.1;Parent=rna-NM_001291032.1;Dbxref=CCDS:CCDS71147.1,GeneID:69596,GenBank:NP_001277961.1,MGI:MGI:1916846;Name=NP_001277961.1;Note=isoform c is encoded by transcript variant 3;gbkey=CDS;gene=Ap5s1;product=AP-5 complex subunit sigma-1 isoform c;protein_id=NP_001277961.1;extra_copy_number=0
CM058242.1	Liftoff	CDS	138928641	138928687	.	+	.	ID=cds-NP_001277961.1;Parent=rna-NM_001291032.1;Dbxref=CCDS:CCDS71147.1,GeneID:69596,GenBank:NP_001277961.1,MGI:MGI:1916846;Name=NP_001277961.1;Note=isoform c is encoded by transcript variant 3;gbkey=CDS;gene=Ap5s1;product=AP-5 complex subunit sigma-1 isoform c;protein_id=NP_001277961.1;extra_copy_number=0
CM058242.1	Liftoff	mRNA	138925829	138928985	.	+	.	ID=rna-NM_001355593.1;Parent=gene-Ap5s1;Dbxref=GeneID:69596,GenBank:NM_001355593.1,MGI:MGI:1916846;Name=NM_001355593.1;gbkey=mRNA;gene=Ap5s1;product=adaptor-related protein 5 complex%2C sigma 1 subunit%2C transcript variant 5;transcript_id=NM_001355593.1;matches_ref_protein=True;valid_ORF=True;extra_copy_number=0
CM058242.1	Liftoff	exon	138925829	138926150	.	+	.	ID=exon-NM_001355593.1-1;Parent=rna-NM_001355593.1;Dbxref=GeneID:69596,GenBank:NM_001355593.1,MGI:MGI:1916846;gbkey=mRNA;gene=Ap5s1;product=adaptor-related protein 5 complex%2C sigma 1 subunit%2C transcript variant 5;transcript_id=NM_001355593.1;extra_copy_number=0
CM058242.1	Liftoff	exon	138926732	138926942	.	+	.	ID=exon-NM_001355593.1-2;Parent=rna-NM_001355593.1;Dbxref=GeneID:69596,GenBank:NM_001355593.1,MGI:MGI:1916846;gbkey=mRNA;gene=Ap5s1;product=adaptor-related protein 5 complex%2C sigma 1 subunit%2C transcript variant 5;transcript_id=NM_001355593.1;extra_copy_number=0
CM058242.1	Liftoff	exon	138927922	138928985	.	+	.	ID=exon-NM_001355593.1-3;Parent=rna-NM_001355593.1;Dbxref=GeneID:69596,GenBank:NM_001355593.1,MGI:MGI:1916846;gbkey=mRNA;gene=Ap5s1;product=adaptor-related protein 5 complex%2C sigma 1 subunit%2C transcript variant 5;transcript_id=NM_001355593.1;extra_copy_number=0
CM058242.1	Liftoff	CDS	138926767	138926942	.	+	.	ID=cds-NP_001342522.1;Parent=rna-NM_001355593.1;Dbxref=CCDS:CCDS89557.1,GeneID:69596,GenBank:NP_001342522.1,MGI:MGI:1916846;Name=NP_001342522.1;Note=isoform d is encoded by transcript variant 5;gbkey=CDS;gene=Ap5s1;product=AP-5 complex subunit sigma-1 isoform d;protein_id=NP_001342522.1;extra_copy_number=0
CM058242.1	Liftoff	CDS	138927922	138928102	.	+	.	ID=cds-NP_001342522.1;Parent=rna-NM_001355593.1;Dbxref=CCDS:CCDS89557.1,GeneID:69596,GenBank:NP_001342522.1,MGI:MGI:1916846;Name=NP_001342522.1;Note=isoform d is encoded by transcript variant 5;gbkey=CDS;gene=Ap5s1;product=AP-5 complex subunit sigma-1 isoform d;protein_id=NP_001342522.1;extra_copy_number=0
CM058242.1	Liftoff	mRNA	138925829	138928985	.	+	.	ID=rna-NM_027129.3;Parent=gene-Ap5s1;Dbxref=GeneID:69596,GenBank:NM_027129.3,MGI:MGI:1916846;Name=NM_027129.3;gbkey=mRNA;gene=Ap5s1;product=adaptor-related protein 5 complex%2C sigma 1 subunit%2C transcript variant 1;transcript_id=NM_027129.3;matches_ref_protein=True;valid_ORF=True;extra_copy_number=0
CM058242.1	Liftoff	exon	138925829	138926150	.	+	.	ID=exon-NM_027129.3-1;Parent=rna-NM_027129.3;Dbxref=GeneID:69596,GenBank:NM_027129.3,MGI:MGI:1916846;gbkey=mRNA;gene=Ap5s1;product=adaptor-related protein 5 complex%2C sigma 1 subunit%2C transcript variant 1;transcript_id=NM_027129.3;extra_copy_number=0
CM058242.1	Liftoff	exon	138926732	138926942	.	+	.	ID=exon-NM_027129.3-2;Parent=rna-NM_027129.3;Dbxref=GeneID:69596,GenBank:NM_027129.3,MGI:MGI:1916846;gbkey=mRNA;gene=Ap5s1;product=adaptor-related protein 5 complex%2C sigma 1 subunit%2C transcript variant 1;transcript_id=NM_027129.3;extra_copy_number=0
CM058242.1	Liftoff	exon	138927918	138928207	.	+	.	ID=exon-NM_027129.3-3;Parent=rna-NM_027129.3;Dbxref=GeneID:69596,GenBank:NM_027129.3,MGI:MGI:1916846;gbkey=mRNA;gene=Ap5s1;product=adaptor-related protein 5 complex%2C sigma 1 subunit%2C transcript variant 1;transcript_id=NM_027129.3;extra_copy_number=0
CM058242.1	Liftoff	exon	138928297	138928985	.	+	.	ID=exon-NM_027129.3-4;Parent=rna-NM_027129.3;Dbxref=GeneID:69596,GenBank:NM_027129.3,MGI:MGI:1916846;gbkey=mRNA;gene=Ap5s1;product=adaptor-related protein 5 complex%2C sigma 1 subunit%2C transcript variant 1;transcript_id=NM_027129.3;extra_copy_number=0
CM058242.1	Liftoff	CDS	138926767	138926942	.	+	.	ID=cds-NP_081405.2;Parent=rna-NM_027129.3;Dbxref=CCDS:CCDS16759.1,GeneID:69596,GenBank:NP_081405.2,MGI:MGI:1916846;Name=NP_081405.2;Note=isoform a is encoded by transcript variant 1;gbkey=CDS;gene=Ap5s1;product=AP-5 complex subunit sigma-1 isoform a;protein_id=NP_081405.2;extra_copy_number=0
CM058242.1	Liftoff	CDS	138927918	138928207	.	+	.	ID=cds-NP_081405.2;Parent=rna-NM_027129.3;Dbxref=CCDS:CCDS16759.1,GeneID:69596,GenBank:NP_081405.2,MGI:MGI:1916846;Name=NP_081405.2;Note=isoform a is encoded by transcript variant 1;gbkey=CDS;gene=Ap5s1;product=AP-5 complex subunit sigma-1 isoform a;protein_id=NP_081405.2;extra_copy_number=0
CM058242.1	Liftoff	CDS	138928297	138928577	.	+	.	ID=cds-NP_081405.2;Parent=rna-NM_027129.3;Dbxref=CCDS:CCDS16759.1,GeneID:69596,GenBank:NP_081405.2,MGI:MGI:1916846;Name=NP_081405.2;Note=isoform a is encoded by transcript variant 1;gbkey=CDS;gene=Ap5s1;product=AP-5 complex subunit sigma-1 isoform a;protein_id=NP_081405.2;extra_copy_number=0
CM058242.1	Liftoff	transcript	138925829	138928985	.	+	.	ID=rna-NR_110992.1;Parent=gene-Ap5s1;Dbxref=GeneID:69596,GenBank:NR_110992.1,MGI:MGI:1916846;Name=NR_110992.1;gbkey=misc_RNA;gene=Ap5s1;product=adaptor-related protein 5 complex%2C sigma 1 subunit%2C transcript variant 4;transcript_id=NR_110992.1;extra_copy_number=0
CM058242.1	Liftoff	exon	138925829	138926150	.	+	.	ID=exon-NR_110992.1-1;Parent=rna-NR_110992.1;Dbxref=GeneID:69596,GenBank:NR_110992.1,MGI:MGI:1916846;gbkey=misc_RNA;gene=Ap5s1;product=adaptor-related protein 5 complex%2C sigma 1 subunit%2C transcript variant 4;transcript_id=NR_110992.1;extra_copy_number=0
CM058242.1	Liftoff	exon	138927918	138928985	.	+	.	ID=exon-NR_110992.1-2;Parent=rna-NR_110992.1;Dbxref=GeneID:69596,GenBank:NR_110992.1,MGI:MGI:1916846;gbkey=misc_RNA;gene=Ap5s1;product=adaptor-related protein 5 complex%2C sigma 1 subunit%2C transcript variant 4;transcript_id=NR_110992.1;extra_copy_number=0
CM058242.1	Liftoff	gene	138948999	138963499	.	+	.	ID=gene-Mavs;Dbxref=GeneID:228607,MGI:MGI:2444773;Name=Mavs;description=mitochondrial antiviral signaling protein;gbkey=Gene;gene=Mavs;gene_biotype=protein_coding;gene_synonym=cardif,D430028G21Rik,IPS-1,Visa;coverage=1.0;sequence_ID=1.0;valid_ORFs=6;extra_copy_number=0;copy_num_ID=gene-Mavs_0
CM058242.1	Liftoff	mRNA	138948999	138963499	.	+	.	ID=rna-XM_036161358.1;Parent=gene-Mavs;Dbxref=GeneID:228607,GenBank:XM_036161358.1,MGI:MGI:2444773;Name=XM_036161358.1;gbkey=mRNA;gene=Mavs;model_evidence=Supporting evidence includes similarity to: 5 mRNAs%2C 8 ESTs%2C 2 Proteins%2C 455 long SRA reads%2C and 100%25 coverage of the annotated genomic feature by RNAseq alignments%2C including 41 samples with support for all annotated introns;product=mitochondrial antiviral signaling protein%2C transcript variant X1;transcript_id=XM_036161358.1;matches_ref_protein=True;valid_ORF=True;extra_copy_number=0
CM058242.1	Liftoff	exon	138948999	138949601	.	+	.	ID=exon-XM_036161358.1-1;Parent=rna-XM_036161358.1;Dbxref=GeneID:228607,GenBank:XM_036161358.1,MGI:MGI:2444773;gbkey=mRNA;gene=Mavs;product=mitochondrial antiviral signaling protein%2C transcript variant X1;transcript_id=XM_036161358.1;extra_copy_number=0
CM058242.1	Liftoff	exon	138954210	138954384	.	+	.	ID=exon-XM_036161358.1-2;Parent=rna-XM_036161358.1;Dbxref=GeneID:228607,GenBank:XM_036161358.1,MGI:MGI:2444773;gbkey=mRNA;gene=Mavs;product=mitochondrial antiviral signaling protein%2C transcript variant X1;transcript_id=XM_036161358.1;extra_copy_number=0
CM058242.1	Liftoff	exon	138957354	138957523	.	+	.	ID=exon-XM_036161358.1-3;Parent=rna-XM_036161358.1;Dbxref=GeneID:228607,GenBank:XM_036161358.1,MGI:MGI:2444773;gbkey=mRNA;gene=Mavs;product=mitochondrial antiviral signaling protein%2C transcript variant X1;transcript_id=XM_036161358.1;extra_copy_number=0
CM058242.1	Liftoff	exon	138958593	138958746	.	+	.	ID=exon-XM_036161358.1-4;Parent=rna-XM_036161358.1;Dbxref=GeneID:228607,GenBank:XM_036161358.1,MGI:MGI:2444773;gbkey=mRNA;gene=Mavs;product=mitochondrial antiviral signaling protein%2C transcript variant X1;transcript_id=XM_036161358.1;extra_copy_number=0
CM058242.1	Liftoff	exon	138960677	138961143	.	+	.	ID=exon-XM_036161358.1-5;Parent=rna-XM_036161358.1;Dbxref=GeneID:228607,GenBank:XM_036161358.1,MGI:MGI:2444773;gbkey=mRNA;gene=Mavs;product=mitochondrial antiviral signaling protein%2C transcript variant X1;transcript_id=XM_036161358.1;extra_copy_number=0
CM058242.1	Liftoff	exon	138961838	138963499	.	+	.	ID=exon-XM_036161358.1-6;Parent=rna-XM_036161358.1;Dbxref=GeneID:228607,GenBank:XM_036161358.1,MGI:MGI:2444773;gbkey=mRNA;gene=Mavs;product=mitochondrial antiviral signaling protein%2C transcript variant X1;transcript_id=XM_036161358.1;extra_copy_number=0
CM058242.1	Liftoff	CDS	138958638	138958746	.	+	.	ID=cds-XP_036017251.1;Parent=rna-XM_036161358.1;Dbxref=GeneID:228607,GenBank:XP_036017251.1,MGI:MGI:2444773;Name=XP_036017251.1;gbkey=CDS;gene=Mavs;product=mitochondrial antiviral-signaling protein isoform X1;protein_id=XP_036017251.1;extra_copy_number=0
CM058242.1	Liftoff	CDS	138960677	138961143	.	+	.	ID=cds-XP_036017251.1;Parent=rna-XM_036161358.1;Dbxref=GeneID:228607,GenBank:XP_036017251.1,MGI:MGI:2444773;Name=XP_036017251.1;gbkey=CDS;gene=Mavs;product=mitochondrial antiviral-signaling protein isoform X1;protein_id=XP_036017251.1;extra_copy_number=0
CM058242.1	Liftoff	CDS	138961838	138962263	.	+	.	ID=cds-XP_036017251.1;Parent=rna-XM_036161358.1;Dbxref=GeneID:228607,GenBank:XP_036017251.1,MGI:MGI:2444773;Name=XP_036017251.1;gbkey=CDS;gene=Mavs;product=mitochondrial antiviral-signaling protein isoform X1;protein_id=XP_036017251.1;extra_copy_number=0
CM058242.1	Liftoff	mRNA	138949537	138963499	.	+	.	ID=rna-NM_001206382.1;Parent=gene-Mavs;Dbxref=GeneID:228607,GenBank:NM_001206382.1,MGI:MGI:2444773;Name=NM_001206382.1;gbkey=mRNA;gene=Mavs;product=mitochondrial antiviral signaling protein%2C transcript variant 3;transcript_id=NM_001206382.1;matches_ref_protein=True;valid_ORF=True;extra_copy_number=0
CM058242.1	Liftoff	exon	138949537	138949601	.	+	.	ID=exon-NM_001206382.1-1;Parent=rna-NM_001206382.1;Dbxref=GeneID:228607,GenBank:NM_001206382.1,MGI:MGI:2444773;gbkey=mRNA;gene=Mavs;product=mitochondrial antiviral signaling protein%2C transcript variant 3;transcript_id=NM_001206382.1;extra_copy_number=0
CM058242.1	Liftoff	exon	138954210	138954384	.	+	.	ID=exon-NM_001206382.1-2;Parent=rna-NM_001206382.1;Dbxref=GeneID:228607,GenBank:NM_001206382.1,MGI:MGI:2444773;gbkey=mRNA;gene=Mavs;product=mitochondrial antiviral signaling protein%2C transcript variant 3;transcript_id=NM_001206382.1;extra_copy_number=0
CM058242.1	Liftoff	exon	138954926	138955016	.	+	.	ID=exon-NM_001206382.1-3;Parent=rna-NM_001206382.1;Dbxref=GeneID:228607,GenBank:NM_001206382.1,MGI:MGI:2444773;gbkey=mRNA;gene=Mavs;product=mitochondrial antiviral signaling protein%2C transcript variant 3;transcript_id=NM_001206382.1;extra_copy_number=0
CM058242.1	Liftoff	exon	138955789	138955966	.	+	.	ID=exon-NM_001206382.1-4;Parent=rna-NM_001206382.1;Dbxref=GeneID:228607,GenBank:NM_001206382.1,MGI:MGI:2444773;gbkey=mRNA;gene=Mavs;product=mitochondrial antiviral signaling protein%2C transcript variant 3;transcript_id=NM_001206382.1;extra_copy_number=0
CM058242.1	Liftoff	exon	138957354	138957523	.	+	.	ID=exon-NM_001206382.1-5;Parent=rna-NM_001206382.1;Dbxref=GeneID:228607,GenBank:NM_001206382.1,MGI:MGI:2444773;gbkey=mRNA;gene=Mavs;product=mitochondrial antiviral signaling protein%2C transcript variant 3;transcript_id=NM_001206382.1;extra_copy_number=0
CM058242.1	Liftoff	exon	138958593	138958746	.	+	.	ID=exon-NM_001206382.1-6;Parent=rna-NM_001206382.1;Dbxref=GeneID:228607,GenBank:NM_001206382.1,MGI:MGI:2444773;gbkey=mRNA;gene=Mavs;product=mitochondrial antiviral signaling protein%2C transcript variant 3;transcript_id=NM_001206382.1;extra_copy_number=0
CM058242.1	Liftoff	exon	138960677	138961143	.	+	.	ID=exon-NM_001206382.1-7;Parent=rna-NM_001206382.1;Dbxref=GeneID:228607,GenBank:NM_001206382.1,MGI:MGI:2444773;gbkey=mRNA;gene=Mavs;product=mitochondrial antiviral signaling protein%2C transcript variant 3;transcript_id=NM_001206382.1;extra_copy_number=0
CM058242.1	Liftoff	exon	138961838	138963499	.	+	.	ID=exon-NM_001206382.1-8;Parent=rna-NM_001206382.1;Dbxref=GeneID:228607,GenBank:NM_001206382.1,MGI:MGI:2444773;gbkey=mRNA;gene=Mavs;product=mitochondrial antiviral signaling protein%2C transcript variant 3;transcript_id=NM_001206382.1;extra_copy_number=0
CM058242.1	Liftoff	CDS	138958638	138958746	.	+	.	ID=cds-NP_001193311.1;Parent=rna-NM_001206382.1;Dbxref=GeneID:228607,GenBank:NP_001193311.1,MGI:MGI:2444773;Name=NP_001193311.1;Note=isoform 2 is encoded by transcript variant 3;gbkey=CDS;gene=Mavs;product=mitochondrial antiviral-signaling protein isoform 2;protein_id=NP_001193311.1;extra_copy_number=0
CM058242.1	Liftoff	CDS	138960677	138961143	.	+	.	ID=cds-NP_001193311.1;Parent=rna-NM_001206382.1;Dbxref=GeneID:228607,GenBank:NP_001193311.1,MGI:MGI:2444773;Name=NP_001193311.1;Note=isoform 2 is encoded by transcript variant 3;gbkey=CDS;gene=Mavs;product=mitochondrial antiviral-signaling protein isoform 2;protein_id=NP_001193311.1;extra_copy_number=0
CM058242.1	Liftoff	CDS	138961838	138962263	.	+	.	ID=cds-NP_001193311.1;Parent=rna-NM_001206382.1;Dbxref=GeneID:228607,GenBank:NP_001193311.1,MGI:MGI:2444773;Name=NP_001193311.1;Note=isoform 2 is encoded by transcript variant 3;gbkey=CDS;gene=Mavs;product=mitochondrial antiviral-signaling protein isoform 2;protein_id=NP_001193311.1;extra_copy_number=0
CM058242.1	Liftoff	mRNA	138949537	138963499	.	+	.	ID=rna-NM_001206383.1;Parent=gene-Mavs;Dbxref=GeneID:228607,GenBank:NM_001206383.1,MGI:MGI:2444773;Name=NM_001206383.1;gbkey=mRNA;gene=Mavs;product=mitochondrial antiviral signaling protein%2C transcript variant 4;transcript_id=NM_001206383.1;matches_ref_protein=True;valid_ORF=True;extra_copy_number=0
CM058242.1	Liftoff	exon	138949537	138949601	.	+	.	ID=exon-NM_001206383.1-1;Parent=rna-NM_001206383.1;Dbxref=GeneID:228607,GenBank:NM_001206383.1,MGI:MGI:2444773;gbkey=mRNA;gene=Mavs;product=mitochondrial antiviral signaling protein%2C transcript variant 4;transcript_id=NM_001206383.1;extra_copy_number=0
CM058242.1	Liftoff	exon	138955789	138955966	.	+	.	ID=exon-NM_001206383.1-2;Parent=rna-NM_001206383.1;Dbxref=GeneID:228607,GenBank:NM_001206383.1,MGI:MGI:2444773;gbkey=mRNA;gene=Mavs;product=mitochondrial antiviral signaling protein%2C transcript variant 4;transcript_id=NM_001206383.1;extra_copy_number=0
CM058242.1	Liftoff	exon	138957354	138957523	.	+	.	ID=exon-NM_001206383.1-3;Parent=rna-NM_001206383.1;Dbxref=GeneID:228607,GenBank:NM_001206383.1,MGI:MGI:2444773;gbkey=mRNA;gene=Mavs;product=mitochondrial antiviral signaling protein%2C transcript variant 4;transcript_id=NM_001206383.1;extra_copy_number=0
CM058242.1	Liftoff	exon	138958593	138958746	.	+	.	ID=exon-NM_001206383.1-4;Parent=rna-NM_001206383.1;Dbxref=GeneID:228607,GenBank:NM_001206383.1,MGI:MGI:2444773;gbkey=mRNA;gene=Mavs;product=mitochondrial antiviral signaling protein%2C transcript variant 4;transcript_id=NM_001206383.1;extra_copy_number=0
CM058242.1	Liftoff	exon	138960677	138961143	.	+	.	ID=exon-NM_001206383.1-5;Parent=rna-NM_001206383.1;Dbxref=GeneID:228607,GenBank:NM_001206383.1,MGI:MGI:2444773;gbkey=mRNA;gene=Mavs;product=mitochondrial antiviral signaling protein%2C transcript variant 4;transcript_id=NM_001206383.1;extra_copy_number=0
CM058242.1	Liftoff	exon	138961838	138963499	.	+	.	ID=exon-NM_001206383.1-6;Parent=rna-NM_001206383.1;Dbxref=GeneID:228607,GenBank:NM_001206383.1,MGI:MGI:2444773;gbkey=mRNA;gene=Mavs;product=mitochondrial antiviral signaling protein%2C transcript variant 4;transcript_id=NM_001206383.1;extra_copy_number=0
CM058242.1	Liftoff	CDS	138958638	138958746	.	+	.	ID=cds-NP_001193312.1;Parent=rna-NM_001206383.1;Dbxref=GeneID:228607,GenBank:NP_001193312.1,MGI:MGI:2444773;Name=NP_001193312.1;Note=isoform 2 is encoded by transcript variant 4;gbkey=CDS;gene=Mavs;product=mitochondrial antiviral-signaling protein isoform 2;protein_id=NP_001193312.1;extra_copy_number=0
CM058242.1	Liftoff	CDS	138960677	138961143	.	+	.	ID=cds-NP_001193312.1;Parent=rna-NM_001206383.1;Dbxref=GeneID:228607,GenBank:NP_001193312.1,MGI:MGI:2444773;Name=NP_001193312.1;Note=isoform 2 is encoded by transcript variant 4;gbkey=CDS;gene=Mavs;product=mitochondrial antiviral-signaling protein isoform 2;protein_id=NP_001193312.1;extra_copy_number=0
CM058242.1	Liftoff	CDS	138961838	138962263	.	+	.	ID=cds-NP_001193312.1;Parent=rna-NM_001206383.1;Dbxref=GeneID:228607,GenBank:NP_001193312.1,MGI:MGI:2444773;Name=NP_001193312.1;Note=isoform 2 is encoded by transcript variant 4;gbkey=CDS;gene=Mavs;product=mitochondrial antiviral-signaling protein isoform 2;protein_id=NP_001193312.1;extra_copy_number=0
CM058242.1	Liftoff	mRNA	138949537	138963499	.	+	.	ID=rna-NM_001206385.1;Parent=gene-Mavs;Dbxref=GeneID:228607,GenBank:NM_001206385.1,MGI:MGI:2444773;Name=NM_001206385.1;gbkey=mRNA;gene=Mavs;product=mitochondrial antiviral signaling protein%2C transcript variant 2;tag=RefSeq Select;transcript_id=NM_001206385.1;matches_ref_protein=True;valid_ORF=True;extra_copy_number=0
CM058242.1	Liftoff	exon	138949537	138949601	.	+	.	ID=exon-NM_001206385.1-1;Parent=rna-NM_001206385.1;Dbxref=GeneID:228607,GenBank:NM_001206385.1,MGI:MGI:2444773;gbkey=mRNA;gene=Mavs;product=mitochondrial antiviral signaling protein%2C transcript variant 2;tag=RefSeq Select;transcript_id=NM_001206385.1;extra_copy_number=0
CM058242.1	Liftoff	exon	138954210	138954384	.	+	.	ID=exon-NM_001206385.1-2;Parent=rna-NM_001206385.1;Dbxref=GeneID:228607,GenBank:NM_001206385.1,MGI:MGI:2444773;gbkey=mRNA;gene=Mavs;product=mitochondrial antiviral signaling protein%2C transcript variant 2;tag=RefSeq Select;transcript_id=NM_001206385.1;extra_copy_number=0
CM058242.1	Liftoff	exon	138955789	138955966	.	+	.	ID=exon-NM_001206385.1-3;Parent=rna-NM_001206385.1;Dbxref=GeneID:228607,GenBank:NM_001206385.1,MGI:MGI:2444773;gbkey=mRNA;gene=Mavs;product=mitochondrial antiviral signaling protein%2C transcript variant 2;tag=RefSeq Select;transcript_id=NM_001206385.1;extra_copy_number=0
CM058242.1	Liftoff	exon	138957354	138957523	.	+	.	ID=exon-NM_001206385.1-4;Parent=rna-NM_001206385.1;Dbxref=GeneID:228607,GenBank:NM_001206385.1,MGI:MGI:2444773;gbkey=mRNA;gene=Mavs;product=mitochondrial antiviral signaling protein%2C transcript variant 2;tag=RefSeq Select;transcript_id=NM_001206385.1;extra_copy_number=0
CM058242.1	Liftoff	exon	138958593	138958746	.	+	.	ID=exon-NM_001206385.1-5;Parent=rna-NM_001206385.1;Dbxref=GeneID:228607,GenBank:NM_001206385.1,MGI:MGI:2444773;gbkey=mRNA;gene=Mavs;product=mitochondrial antiviral signaling protein%2C transcript variant 2;tag=RefSeq Select;transcript_id=NM_001206385.1;extra_copy_number=0
CM058242.1	Liftoff	exon	138960677	138961143	.	+	.	ID=exon-NM_001206385.1-6;Parent=rna-NM_001206385.1;Dbxref=GeneID:228607,GenBank:NM_001206385.1,MGI:MGI:2444773;gbkey=mRNA;gene=Mavs;product=mitochondrial antiviral signaling protein%2C transcript variant 2;tag=RefSeq Select;transcript_id=NM_001206385.1;extra_copy_number=0
CM058242.1	Liftoff	exon	138961838	138963499	.	+	.	ID=exon-NM_001206385.1-7;Parent=rna-NM_001206385.1;Dbxref=GeneID:228607,GenBank:NM_001206385.1,MGI:MGI:2444773;gbkey=mRNA;gene=Mavs;product=mitochondrial antiviral signaling protein%2C transcript variant 2;tag=RefSeq Select;transcript_id=NM_001206385.1;extra_copy_number=0
CM058242.1	Liftoff	CDS	138954268	138954384	.	+	.	ID=cds-NP_001193314.1;Parent=rna-NM_001206385.1;Dbxref=CCDS:CCDS16760.1,GeneID:228607,GenBank:NP_001193314.1,MGI:MGI:2444773;Name=NP_001193314.1;Note=isoform 1 is encoded by transcript variant 2;gbkey=CDS;gene=Mavs;product=mitochondrial antiviral-signaling protein isoform 1;protein_id=NP_001193314.1;tag=RefSeq Select;extra_copy_number=0
CM058242.1	Liftoff	CDS	138955789	138955966	.	+	.	ID=cds-NP_001193314.1;Parent=rna-NM_001206385.1;Dbxref=CCDS:CCDS16760.1,GeneID:228607,GenBank:NP_001193314.1,MGI:MGI:2444773;Name=NP_001193314.1;Note=isoform 1 is encoded by transcript variant 2;gbkey=CDS;gene=Mavs;product=mitochondrial antiviral-signaling protein isoform 1;protein_id=NP_001193314.1;tag=RefSeq Select;extra_copy_number=0
CM058242.1	Liftoff	CDS	138957354	138957523	.	+	.	ID=cds-NP_001193314.1;Parent=rna-NM_001206385.1;Dbxref=CCDS:CCDS16760.1,GeneID:228607,GenBank:NP_001193314.1,MGI:MGI:2444773;Name=NP_001193314.1;Note=isoform 1 is encoded by transcript variant 2;gbkey=CDS;gene=Mavs;product=mitochondrial antiviral-signaling protein isoform 1;protein_id=NP_001193314.1;tag=RefSeq Select;extra_copy_number=0
CM058242.1	Liftoff	CDS	138958593	138958746	.	+	.	ID=cds-NP_001193314.1;Parent=rna-NM_001206385.1;Dbxref=CCDS:CCDS16760.1,GeneID:228607,GenBank:NP_001193314.1,MGI:MGI:2444773;Name=NP_001193314.1;Note=isoform 1 is encoded by transcript variant 2;gbkey=CDS;gene=Mavs;product=mitochondrial antiviral-signaling protein isoform 1;protein_id=NP_001193314.1;tag=RefSeq Select;extra_copy_number=0
CM058242.1	Liftoff	CDS	138960677	138961143	.	+	.	ID=cds-NP_001193314.1;Parent=rna-NM_001206385.1;Dbxref=CCDS:CCDS16760.1,GeneID:228607,GenBank:NP_001193314.1,MGI:MGI:2444773;Name=NP_001193314.1;Note=isoform 1 is encoded by transcript variant 2;gbkey=CDS;gene=Mavs;product=mitochondrial antiviral-signaling protein isoform 1;protein_id=NP_001193314.1;tag=RefSeq Select;extra_copy_number=0
CM058242.1	Liftoff	CDS	138961838	138962263	.	+	.	ID=cds-NP_001193314.1;Parent=rna-NM_001206385.1;Dbxref=CCDS:CCDS16760.1,GeneID:228607,GenBank:NP_001193314.1,MGI:MGI:2444773;Name=NP_001193314.1;Note=isoform 1 is encoded by transcript variant 2;gbkey=CDS;gene=Mavs;product=mitochondrial antiviral-signaling protein isoform 1;protein_id=NP_001193314.1;tag=RefSeq Select;extra_copy_number=0
CM058242.1	Liftoff	mRNA	138949537	138963499	.	+	.	ID=rna-NM_144888.2;Parent=gene-Mavs;Dbxref=GeneID:228607,GenBank:NM_144888.2,MGI:MGI:2444773;Name=NM_144888.2;gbkey=mRNA;gene=Mavs;product=mitochondrial antiviral signaling protein%2C transcript variant 1;transcript_id=NM_144888.2;matches_ref_protein=True;valid_ORF=True;extra_copy_number=0
CM058242.1	Liftoff	exon	138949537	138949829	.	+	.	ID=exon-NM_144888.2-1;Parent=rna-NM_144888.2;Dbxref=GeneID:228607,GenBank:NM_144888.2,MGI:MGI:2444773;gbkey=mRNA;gene=Mavs;product=mitochondrial antiviral signaling protein%2C transcript variant 1;transcript_id=NM_144888.2;extra_copy_number=0
CM058242.1	Liftoff	exon	138954210	138954384	.	+	.	ID=exon-NM_144888.2-2;Parent=rna-NM_144888.2;Dbxref=GeneID:228607,GenBank:NM_144888.2,MGI:MGI:2444773;gbkey=mRNA;gene=Mavs;product=mitochondrial antiviral signaling protein%2C transcript variant 1;transcript_id=NM_144888.2;extra_copy_number=0
CM058242.1	Liftoff	exon	138955789	138955966	.	+	.	ID=exon-NM_144888.2-3;Parent=rna-NM_144888.2;Dbxref=GeneID:228607,GenBank:NM_144888.2,MGI:MGI:2444773;gbkey=mRNA;gene=Mavs;product=mitochondrial antiviral signaling protein%2C transcript variant 1;transcript_id=NM_144888.2;extra_copy_number=0
CM058242.1	Liftoff	exon	138957354	138957523	.	+	.	ID=exon-NM_144888.2-4;Parent=rna-NM_144888.2;Dbxref=GeneID:228607,GenBank:NM_144888.2,MGI:MGI:2444773;gbkey=mRNA;gene=Mavs;product=mitochondrial antiviral signaling protein%2C transcript variant 1;transcript_id=NM_144888.2;extra_copy_number=0
CM058242.1	Liftoff	exon	138958593	138958746	.	+	.	ID=exon-NM_144888.2-5;Parent=rna-NM_144888.2;Dbxref=GeneID:228607,GenBank:NM_144888.2,MGI:MGI:2444773;gbkey=mRNA;gene=Mavs;product=mitochondrial antiviral signaling protein%2C transcript variant 1;transcript_id=NM_144888.2;extra_copy_number=0
CM058242.1	Liftoff	exon	138960677	138961143	.	+	.	ID=exon-NM_144888.2-6;Parent=rna-NM_144888.2;Dbxref=GeneID:228607,GenBank:NM_144888.2,MGI:MGI:2444773;gbkey=mRNA;gene=Mavs;product=mitochondrial antiviral signaling protein%2C transcript variant 1;transcript_id=NM_144888.2;extra_copy_number=0
CM058242.1	Liftoff	exon	138961838	138963499	.	+	.	ID=exon-NM_144888.2-7;Parent=rna-NM_144888.2;Dbxref=GeneID:228607,GenBank:NM_144888.2,MGI:MGI:2444773;gbkey=mRNA;gene=Mavs;product=mitochondrial antiviral signaling protein%2C transcript variant 1;transcript_id=NM_144888.2;extra_copy_number=0
CM058242.1	Liftoff	CDS	138954268	138954384	.	+	.	ID=cds-NP_659137.1;Parent=rna-NM_144888.2;Dbxref=CCDS:CCDS16760.1,GeneID:228607,GenBank:NP_659137.1,MGI:MGI:2444773;Name=NP_659137.1;Note=isoform 1 is encoded by transcript variant 1;gbkey=CDS;gene=Mavs;product=mitochondrial antiviral-signaling protein isoform 1;protein_id=NP_659137.1;extra_copy_number=0
CM058242.1	Liftoff	CDS	138955789	138955966	.	+	.	ID=cds-NP_659137.1;Parent=rna-NM_144888.2;Dbxref=CCDS:CCDS16760.1,GeneID:228607,GenBank:NP_659137.1,MGI:MGI:2444773;Name=NP_659137.1;Note=isoform 1 is encoded by transcript variant 1;gbkey=CDS;gene=Mavs;product=mitochondrial antiviral-signaling protein isoform 1;protein_id=NP_659137.1;extra_copy_number=0
CM058242.1	Liftoff	CDS	138957354	138957523	.	+	.	ID=cds-NP_659137.1;Parent=rna-NM_144888.2;Dbxref=CCDS:CCDS16760.1,GeneID:228607,GenBank:NP_659137.1,MGI:MGI:2444773;Name=NP_659137.1;Note=isoform 1 is encoded by transcript variant 1;gbkey=CDS;gene=Mavs;product=mitochondrial antiviral-signaling protein isoform 1;protein_id=NP_659137.1;extra_copy_number=0
CM058242.1	Liftoff	CDS	138958593	138958746	.	+	.	ID=cds-NP_659137.1;Parent=rna-NM_144888.2;Dbxref=CCDS:CCDS16760.1,GeneID:228607,GenBank:NP_659137.1,MGI:MGI:2444773;Name=NP_659137.1;Note=isoform 1 is encoded by transcript variant 1;gbkey=CDS;gene=Mavs;product=mitochondrial antiviral-signaling protein isoform 1;protein_id=NP_659137.1;extra_copy_number=0
CM058242.1	Liftoff	CDS	138960677	138961143	.	+	.	ID=cds-NP_659137.1;Parent=rna-NM_144888.2;Dbxref=CCDS:CCDS16760.1,GeneID:228607,GenBank:NP_659137.1,MGI:MGI:2444773;Name=NP_659137.1;Note=isoform 1 is encoded by transcript variant 1;gbkey=CDS;gene=Mavs;product=mitochondrial antiviral-signaling protein isoform 1;protein_id=NP_659137.1;extra_copy_number=0
CM058242.1	Liftoff	CDS	138961838	138962263	.	+	.	ID=cds-NP_659137.1;Parent=rna-NM_144888.2;Dbxref=CCDS:CCDS16760.1,GeneID:228607,GenBank:NP_659137.1,MGI:MGI:2444773;Name=NP_659137.1;Note=isoform 1 is encoded by transcript variant 1;gbkey=CDS;gene=Mavs;product=mitochondrial antiviral-signaling protein isoform 1;protein_id=NP_659137.1;extra_copy_number=0
CM058242.1	Liftoff	mRNA	138949546	138963499	.	+	.	ID=rna-XM_036161359.1;Parent=gene-Mavs;Dbxref=GeneID:228607,GenBank:XM_036161359.1,MGI:MGI:2444773;Name=XM_036161359.1;gbkey=mRNA;gene=Mavs;model_evidence=Supporting evidence includes similarity to: 6 mRNAs%2C 9 ESTs%2C 2 Proteins%2C 441 long SRA reads%2C and 100%25 coverage of the annotated genomic feature by RNAseq alignments%2C including 39 samples with support for all annotated introns;product=mitochondrial antiviral signaling protein%2C transcript variant X2;transcript_id=XM_036161359.1;matches_ref_protein=True;valid_ORF=True;extra_copy_number=0
CM058242.1	Liftoff	exon	138949546	138949829	.	+	.	ID=exon-XM_036161359.1-1;Parent=rna-XM_036161359.1;Dbxref=GeneID:228607,GenBank:XM_036161359.1,MGI:MGI:2444773;gbkey=mRNA;gene=Mavs;product=mitochondrial antiviral signaling protein%2C transcript variant X2;transcript_id=XM_036161359.1;extra_copy_number=0
CM058242.1	Liftoff	exon	138954210	138954384	.	+	.	ID=exon-XM_036161359.1-2;Parent=rna-XM_036161359.1;Dbxref=GeneID:228607,GenBank:XM_036161359.1,MGI:MGI:2444773;gbkey=mRNA;gene=Mavs;product=mitochondrial antiviral signaling protein%2C transcript variant X2;transcript_id=XM_036161359.1;extra_copy_number=0
CM058242.1	Liftoff	exon	138957354	138957523	.	+	.	ID=exon-XM_036161359.1-3;Parent=rna-XM_036161359.1;Dbxref=GeneID:228607,GenBank:XM_036161359.1,MGI:MGI:2444773;gbkey=mRNA;gene=Mavs;product=mitochondrial antiviral signaling protein%2C transcript variant X2;transcript_id=XM_036161359.1;extra_copy_number=0
CM058242.1	Liftoff	exon	138958593	138958746	.	+	.	ID=exon-XM_036161359.1-4;Parent=rna-XM_036161359.1;Dbxref=GeneID:228607,GenBank:XM_036161359.1,MGI:MGI:2444773;gbkey=mRNA;gene=Mavs;product=mitochondrial antiviral signaling protein%2C transcript variant X2;transcript_id=XM_036161359.1;extra_copy_number=0
CM058242.1	Liftoff	exon	138960677	138961143	.	+	.	ID=exon-XM_036161359.1-5;Parent=rna-XM_036161359.1;Dbxref=GeneID:228607,GenBank:XM_036161359.1,MGI:MGI:2444773;gbkey=mRNA;gene=Mavs;product=mitochondrial antiviral signaling protein%2C transcript variant X2;transcript_id=XM_036161359.1;extra_copy_number=0
CM058242.1	Liftoff	exon	138961838	138963499	.	+	.	ID=exon-XM_036161359.1-6;Parent=rna-XM_036161359.1;Dbxref=GeneID:228607,GenBank:XM_036161359.1,MGI:MGI:2444773;gbkey=mRNA;gene=Mavs;product=mitochondrial antiviral signaling protein%2C transcript variant X2;transcript_id=XM_036161359.1;extra_copy_number=0
CM058242.1	Liftoff	CDS	138958638	138958746	.	+	.	ID=cds-XP_036017252.1;Parent=rna-XM_036161359.1;Dbxref=GeneID:228607,GenBank:XP_036017252.1,MGI:MGI:2444773;Name=XP_036017252.1;gbkey=CDS;gene=Mavs;product=mitochondrial antiviral-signaling protein isoform X1;protein_id=XP_036017252.1;extra_copy_number=0
CM058242.1	Liftoff	CDS	138960677	138961143	.	+	.	ID=cds-XP_036017252.1;Parent=rna-XM_036161359.1;Dbxref=GeneID:228607,GenBank:XP_036017252.1,MGI:MGI:2444773;Name=XP_036017252.1;gbkey=CDS;gene=Mavs;product=mitochondrial antiviral-signaling protein isoform X1;protein_id=XP_036017252.1;extra_copy_number=0
CM058242.1	Liftoff	CDS	138961838	138962263	.	+	.	ID=cds-XP_036017252.1;Parent=rna-XM_036161359.1;Dbxref=GeneID:228607,GenBank:XP_036017252.1,MGI:MGI:2444773;Name=XP_036017252.1;gbkey=CDS;gene=Mavs;product=mitochondrial antiviral-signaling protein isoform X1;protein_id=XP_036017252.1;extra_copy_number=0
CM058242.1	Liftoff	gene	138977484	139014664	.	+	.	ID=gene-Pank2;Dbxref=GeneID:74450,MGI:MGI:1921700;Name=Pank2;description=pantothenate kinase 2;gbkey=Gene;gene=Pank2;gene_biotype=protein_coding;gene_synonym=4933409I19Rik,hPanK2;coverage=1.0;sequence_ID=1.0;valid_ORFs=4;extra_copy_number=0;copy_num_ID=gene-Pank2_0
CM058242.1	Liftoff	mRNA	138977484	139014664	.	+	.	ID=rna-NM_001355681.1;Parent=gene-Pank2;Dbxref=GeneID:74450,GenBank:NM_001355681.1,MGI:MGI:1921700;Name=NM_001355681.1;gbkey=mRNA;gene=Pank2;product=pantothenate kinase 2%2C transcript variant 3;transcript_id=NM_001355681.1;matches_ref_protein=True;valid_ORF=True;extra_copy_number=0
CM058242.1	Liftoff	exon	138977484	138977573	.	+	.	ID=exon-NM_001355681.1-1;Parent=rna-NM_001355681.1;Dbxref=GeneID:74450,GenBank:NM_001355681.1,MGI:MGI:1921700;gbkey=mRNA;gene=Pank2;product=pantothenate kinase 2%2C transcript variant 3;transcript_id=NM_001355681.1;extra_copy_number=0
CM058242.1	Liftoff	exon	138987035	138987127	.	+	.	ID=exon-NM_001355681.1-2;Parent=rna-NM_001355681.1;Dbxref=GeneID:74450,GenBank:NM_001355681.1,MGI:MGI:1921700;gbkey=mRNA;gene=Pank2;product=pantothenate kinase 2%2C transcript variant 3;transcript_id=NM_001355681.1;extra_copy_number=0
CM058242.1	Liftoff	exon	138989387	138989739	.	+	.	ID=exon-NM_001355681.1-3;Parent=rna-NM_001355681.1;Dbxref=GeneID:74450,GenBank:NM_001355681.1,MGI:MGI:1921700;gbkey=mRNA;gene=Pank2;product=pantothenate kinase 2%2C transcript variant 3;transcript_id=NM_001355681.1;extra_copy_number=0
CM058242.1	Liftoff	exon	138995633	138995886	.	+	.	ID=exon-NM_001355681.1-4;Parent=rna-NM_001355681.1;Dbxref=GeneID:74450,GenBank:NM_001355681.1,MGI:MGI:1921700;gbkey=mRNA;gene=Pank2;product=pantothenate kinase 2%2C transcript variant 3;transcript_id=NM_001355681.1;extra_copy_number=0
CM058242.1	Liftoff	exon	138998068	138998244	.	+	.	ID=exon-NM_001355681.1-5;Parent=rna-NM_001355681.1;Dbxref=GeneID:74450,GenBank:NM_001355681.1,MGI:MGI:1921700;gbkey=mRNA;gene=Pank2;product=pantothenate kinase 2%2C transcript variant 3;transcript_id=NM_001355681.1;extra_copy_number=0
CM058242.1	Liftoff	exon	139002950	139003073	.	+	.	ID=exon-NM_001355681.1-6;Parent=rna-NM_001355681.1;Dbxref=GeneID:74450,GenBank:NM_001355681.1,MGI:MGI:1921700;gbkey=mRNA;gene=Pank2;product=pantothenate kinase 2%2C transcript variant 3;transcript_id=NM_001355681.1;extra_copy_number=0
CM058242.1	Liftoff	exon	139008875	139009000	.	+	.	ID=exon-NM_001355681.1-7;Parent=rna-NM_001355681.1;Dbxref=GeneID:74450,GenBank:NM_001355681.1,MGI:MGI:1921700;gbkey=mRNA;gene=Pank2;product=pantothenate kinase 2%2C transcript variant 3;transcript_id=NM_001355681.1;extra_copy_number=0
CM058242.1	Liftoff	exon	139011749	139014664	.	+	.	ID=exon-NM_001355681.1-8;Parent=rna-NM_001355681.1;Dbxref=GeneID:74450,GenBank:NM_001355681.1,MGI:MGI:1921700;gbkey=mRNA;gene=Pank2;product=pantothenate kinase 2%2C transcript variant 3;transcript_id=NM_001355681.1;extra_copy_number=0
CM058242.1	Liftoff	CDS	138989632	138989739	.	+	.	ID=cds-NP_001342610.1;Parent=rna-NM_001355681.1;Dbxref=GeneID:74450,GenBank:NP_001342610.1,MGI:MGI:1921700;Name=NP_001342610.1;Note=isoform c is encoded by transcript variant 3;gbkey=CDS;gene=Pank2;product=pantothenate kinase 2%2C mitochondrial isoform c;protein_id=NP_001342610.1;extra_copy_number=0
CM058242.1	Liftoff	CDS	138995633	138995886	.	+	.	ID=cds-NP_001342610.1;Parent=rna-NM_001355681.1;Dbxref=GeneID:74450,GenBank:NP_001342610.1,MGI:MGI:1921700;Name=NP_001342610.1;Note=isoform c is encoded by transcript variant 3;gbkey=CDS;gene=Pank2;product=pantothenate kinase 2%2C mitochondrial isoform c;protein_id=NP_001342610.1;extra_copy_number=0
CM058242.1	Liftoff	CDS	138998068	138998244	.	+	.	ID=cds-NP_001342610.1;Parent=rna-NM_001355681.1;Dbxref=GeneID:74450,GenBank:NP_001342610.1,MGI:MGI:1921700;Name=NP_001342610.1;Note=isoform c is encoded by transcript variant 3;gbkey=CDS;gene=Pank2;product=pantothenate kinase 2%2C mitochondrial isoform c;protein_id=NP_001342610.1;extra_copy_number=0
CM058242.1	Liftoff	CDS	139002950	139003073	.	+	.	ID=cds-NP_001342610.1;Parent=rna-NM_001355681.1;Dbxref=GeneID:74450,GenBank:NP_001342610.1,MGI:MGI:1921700;Name=NP_001342610.1;Note=isoform c is encoded by transcript variant 3;gbkey=CDS;gene=Pank2;product=pantothenate kinase 2%2C mitochondrial isoform c;protein_id=NP_001342610.1;extra_copy_number=0
CM058242.1	Liftoff	CDS	139008875	139009000	.	+	.	ID=cds-NP_001342610.1;Parent=rna-NM_001355681.1;Dbxref=GeneID:74450,GenBank:NP_001342610.1,MGI:MGI:1921700;Name=NP_001342610.1;Note=isoform c is encoded by transcript variant 3;gbkey=CDS;gene=Pank2;product=pantothenate kinase 2%2C mitochondrial isoform c;protein_id=NP_001342610.1;extra_copy_number=0
CM058242.1	Liftoff	CDS	139011749	139011799	.	+	.	ID=cds-NP_001342610.1;Parent=rna-NM_001355681.1;Dbxref=GeneID:74450,GenBank:NP_001342610.1,MGI:MGI:1921700;Name=NP_001342610.1;Note=isoform c is encoded by transcript variant 3;gbkey=CDS;gene=Pank2;product=pantothenate kinase 2%2C mitochondrial isoform c;protein_id=NP_001342610.1;extra_copy_number=0
CM058242.1	Liftoff	mRNA	138977971	139014664	.	+	.	ID=rna-NM_153501.3;Parent=gene-Pank2;Dbxref=GeneID:74450,GenBank:NM_153501.3,MGI:MGI:1921700;Name=NM_153501.3;gbkey=mRNA;gene=Pank2;product=pantothenate kinase 2%2C transcript variant 1;tag=RefSeq Select;transcript_id=NM_153501.3;matches_ref_protein=True;valid_ORF=False;missing_start_codon=True;extra_copy_number=0
CM058242.1	Liftoff	exon	138977971	138978291	.	+	.	ID=exon-NM_153501.3-1;Parent=rna-NM_153501.3;Dbxref=GeneID:74450,GenBank:NM_153501.3,MGI:MGI:1921700;gbkey=mRNA;gene=Pank2;product=pantothenate kinase 2%2C transcript variant 1;tag=RefSeq Select;transcript_id=NM_153501.3;extra_copy_number=0
CM058242.1	Liftoff	exon	138989387	138989739	.	+	.	ID=exon-NM_153501.3-2;Parent=rna-NM_153501.3;Dbxref=GeneID:74450,GenBank:NM_153501.3,MGI:MGI:1921700;gbkey=mRNA;gene=Pank2;product=pantothenate kinase 2%2C transcript variant 1;tag=RefSeq Select;transcript_id=NM_153501.3;extra_copy_number=0
CM058242.1	Liftoff	exon	138995633	138995886	.	+	.	ID=exon-NM_153501.3-3;Parent=rna-NM_153501.3;Dbxref=GeneID:74450,GenBank:NM_153501.3,MGI:MGI:1921700;gbkey=mRNA;gene=Pank2;product=pantothenate kinase 2%2C transcript variant 1;tag=RefSeq Select;transcript_id=NM_153501.3;extra_copy_number=0
CM058242.1	Liftoff	exon	138998068	138998244	.	+	.	ID=exon-NM_153501.3-4;Parent=rna-NM_153501.3;Dbxref=GeneID:74450,GenBank:NM_153501.3,MGI:MGI:1921700;gbkey=mRNA;gene=Pank2;product=pantothenate kinase 2%2C transcript variant 1;tag=RefSeq Select;transcript_id=NM_153501.3;extra_copy_number=0
CM058242.1	Liftoff	exon	139002950	139003073	.	+	.	ID=exon-NM_153501.3-5;Parent=rna-NM_153501.3;Dbxref=GeneID:74450,GenBank:NM_153501.3,MGI:MGI:1921700;gbkey=mRNA;gene=Pank2;product=pantothenate kinase 2%2C transcript variant 1;tag=RefSeq Select;transcript_id=NM_153501.3;extra_copy_number=0
CM058242.1	Liftoff	exon	139008875	139009000	.	+	.	ID=exon-NM_153501.3-6;Parent=rna-NM_153501.3;Dbxref=GeneID:74450,GenBank:NM_153501.3,MGI:MGI:1921700;gbkey=mRNA;gene=Pank2;product=pantothenate kinase 2%2C transcript variant 1;tag=RefSeq Select;transcript_id=NM_153501.3;extra_copy_number=0
CM058242.1	Liftoff	exon	139011749	139014664	.	+	.	ID=exon-NM_153501.3-7;Parent=rna-NM_153501.3;Dbxref=GeneID:74450,GenBank:NM_153501.3,MGI:MGI:1921700;gbkey=mRNA;gene=Pank2;product=pantothenate kinase 2%2C transcript variant 1;tag=RefSeq Select;transcript_id=NM_153501.3;extra_copy_number=0
CM058242.1	Liftoff	CDS	138978006	138978291	.	+	.	ID=cds-NP_705721.3;Parent=rna-NM_153501.3;Dbxref=CCDS:CCDS16761.1,GeneID:74450,GenBank:NP_705721.3,MGI:MGI:1921700;Name=NP_705721.3;Note=isoform a is encoded by transcript variant 1%3B non-AUG (CUG) translation initiation codon;gbkey=CDS;gene=Pank2;product=pantothenate kinase 2%2C mitochondrial isoform a;protein_id=NP_705721.3;tag=RefSeq Select;extra_copy_number=0
CM058242.1	Liftoff	CDS	138989387	138989739	.	+	.	ID=cds-NP_705721.3;Parent=rna-NM_153501.3;Dbxref=CCDS:CCDS16761.1,GeneID:74450,GenBank:NP_705721.3,MGI:MGI:1921700;Name=NP_705721.3;Note=isoform a is encoded by transcript variant 1%3B non-AUG (CUG) translation initiation codon;gbkey=CDS;gene=Pank2;product=pantothenate kinase 2%2C mitochondrial isoform a;protein_id=NP_705721.3;tag=RefSeq Select;extra_copy_number=0
CM058242.1	Liftoff	CDS	138995633	138995886	.	+	.	ID=cds-NP_705721.3;Parent=rna-NM_153501.3;Dbxref=CCDS:CCDS16761.1,GeneID:74450,GenBank:NP_705721.3,MGI:MGI:1921700;Name=NP_705721.3;Note=isoform a is encoded by transcript variant 1%3B non-AUG (CUG) translation initiation codon;gbkey=CDS;gene=Pank2;product=pantothenate kinase 2%2C mitochondrial isoform a;protein_id=NP_705721.3;tag=RefSeq Select;extra_copy_number=0
CM058242.1	Liftoff	CDS	138998068	138998244	.	+	.	ID=cds-NP_705721.3;Parent=rna-NM_153501.3;Dbxref=CCDS:CCDS16761.1,GeneID:74450,GenBank:NP_705721.3,MGI:MGI:1921700;Name=NP_705721.3;Note=isoform a is encoded by transcript variant 1%3B non-AUG (CUG) translation initiation codon;gbkey=CDS;gene=Pank2;product=pantothenate kinase 2%2C mitochondrial isoform a;protein_id=NP_705721.3;tag=RefSeq Select;extra_copy_number=0
CM058242.1	Liftoff	CDS	139002950	139003073	.	+	.	ID=cds-NP_705721.3;Parent=rna-NM_153501.3;Dbxref=CCDS:CCDS16761.1,GeneID:74450,GenBank:NP_705721.3,MGI:MGI:1921700;Name=NP_705721.3;Note=isoform a is encoded by transcript variant 1%3B non-AUG (CUG) translation initiation codon;gbkey=CDS;gene=Pank2;product=pantothenate kinase 2%2C mitochondrial isoform a;protein_id=NP_705721.3;tag=RefSeq Select;extra_copy_number=0
CM058242.1	Liftoff	CDS	139008875	139009000	.	+	.	ID=cds-NP_705721.3;Parent=rna-NM_153501.3;Dbxref=CCDS:CCDS16761.1,GeneID:74450,GenBank:NP_705721.3,MGI:MGI:1921700;Name=NP_705721.3;Note=isoform a is encoded by transcript variant 1%3B non-AUG (CUG) translation initiation codon;gbkey=CDS;gene=Pank2;product=pantothenate kinase 2%2C mitochondrial isoform a;protein_id=NP_705721.3;tag=RefSeq Select;extra_copy_number=0
CM058242.1	Liftoff	CDS	139011749	139011799	.	+	.	ID=cds-NP_705721.3;Parent=rna-NM_153501.3;Dbxref=CCDS:CCDS16761.1,GeneID:74450,GenBank:NP_705721.3,MGI:MGI:1921700;Name=NP_705721.3;Note=isoform a is encoded by transcript variant 1%3B non-AUG (CUG) translation initiation codon;gbkey=CDS;gene=Pank2;product=pantothenate kinase 2%2C mitochondrial isoform a;protein_id=NP_705721.3;tag=RefSeq Select;extra_copy_number=0
CM058242.1	Liftoff	mRNA	138977976	138998913	.	+	.	ID=rna-NM_001355679.1;Parent=gene-Pank2;Dbxref=GeneID:74450,GenBank:NM_001355679.1,MGI:MGI:1921700;Name=NM_001355679.1;gbkey=mRNA;gene=Pank2;product=pantothenate kinase 2%2C transcript variant 2;transcript_id=NM_001355679.1;matches_ref_protein=True;valid_ORF=True;extra_copy_number=0
CM058242.1	Liftoff	exon	138977976	138978291	.	+	.	ID=exon-NM_001355679.1-1;Parent=rna-NM_001355679.1;Dbxref=GeneID:74450,GenBank:NM_001355679.1,MGI:MGI:1921700;gbkey=mRNA;gene=Pank2;product=pantothenate kinase 2%2C transcript variant 2;transcript_id=NM_001355679.1;extra_copy_number=0
CM058242.1	Liftoff	exon	138989387	138989739	.	+	.	ID=exon-NM_001355679.1-2;Parent=rna-NM_001355679.1;Dbxref=GeneID:74450,GenBank:NM_001355679.1,MGI:MGI:1921700;gbkey=mRNA;gene=Pank2;product=pantothenate kinase 2%2C transcript variant 2;transcript_id=NM_001355679.1;extra_copy_number=0
CM058242.1	Liftoff	exon	138995633	138995886	.	+	.	ID=exon-NM_001355679.1-3;Parent=rna-NM_001355679.1;Dbxref=GeneID:74450,GenBank:NM_001355679.1,MGI:MGI:1921700;gbkey=mRNA;gene=Pank2;product=pantothenate kinase 2%2C transcript variant 2;transcript_id=NM_001355679.1;extra_copy_number=0
CM058242.1	Liftoff	exon	138998068	138998244	.	+	.	ID=exon-NM_001355679.1-4;Parent=rna-NM_001355679.1;Dbxref=GeneID:74450,GenBank:NM_001355679.1,MGI:MGI:1921700;gbkey=mRNA;gene=Pank2;product=pantothenate kinase 2%2C transcript variant 2;transcript_id=NM_001355679.1;extra_copy_number=0
CM058242.1	Liftoff	exon	138998715	138998913	.	+	.	ID=exon-NM_001355679.1-5;Parent=rna-NM_001355679.1;Dbxref=GeneID:74450,GenBank:NM_001355679.1,MGI:MGI:1921700;gbkey=mRNA;gene=Pank2;product=pantothenate kinase 2%2C transcript variant 2;transcript_id=NM_001355679.1;extra_copy_number=0
CM058242.1	Liftoff	CDS	138978045	138978291	.	+	.	ID=cds-NP_001342608.1;Parent=rna-NM_001355679.1;Dbxref=GeneID:74450,GenBank:NP_001342608.1,MGI:MGI:1921700;Name=NP_001342608.1;Note=isoform b is encoded by transcript variant 2;gbkey=CDS;gene=Pank2;product=pantothenate kinase 2%2C mitochondrial isoform b;protein_id=NP_001342608.1;extra_copy_number=0
CM058242.1	Liftoff	CDS	138989387	138989739	.	+	.	ID=cds-NP_001342608.1;Parent=rna-NM_001355679.1;Dbxref=GeneID:74450,GenBank:NP_001342608.1,MGI:MGI:1921700;Name=NP_001342608.1;Note=isoform b is encoded by transcript variant 2;gbkey=CDS;gene=Pank2;product=pantothenate kinase 2%2C mitochondrial isoform b;protein_id=NP_001342608.1;extra_copy_number=0
CM058242.1	Liftoff	CDS	138995633	138995886	.	+	.	ID=cds-NP_001342608.1;Parent=rna-NM_001355679.1;Dbxref=GeneID:74450,GenBank:NP_001342608.1,MGI:MGI:1921700;Name=NP_001342608.1;Note=isoform b is encoded by transcript variant 2;gbkey=CDS;gene=Pank2;product=pantothenate kinase 2%2C mitochondrial isoform b;protein_id=NP_001342608.1;extra_copy_number=0
CM058242.1	Liftoff	CDS	138998068	138998244	.	+	.	ID=cds-NP_001342608.1;Parent=rna-NM_001355679.1;Dbxref=GeneID:74450,GenBank:NP_001342608.1,MGI:MGI:1921700;Name=NP_001342608.1;Note=isoform b is encoded by transcript variant 2;gbkey=CDS;gene=Pank2;product=pantothenate kinase 2%2C mitochondrial isoform b;protein_id=NP_001342608.1;extra_copy_number=0
CM058242.1	Liftoff	CDS	138998715	138998823	.	+	.	ID=cds-NP_001342608.1;Parent=rna-NM_001355679.1;Dbxref=GeneID:74450,GenBank:NP_001342608.1,MGI:MGI:1921700;Name=NP_001342608.1;Note=isoform b is encoded by transcript variant 2;gbkey=CDS;gene=Pank2;product=pantothenate kinase 2%2C mitochondrial isoform b;protein_id=NP_001342608.1;extra_copy_number=0
CM058242.1	Liftoff	mRNA	138977976	139014664	.	+	.	ID=rna-NM_001355682.1;Parent=gene-Pank2;Dbxref=GeneID:74450,GenBank:NM_001355682.1,MGI:MGI:1921700;Name=NM_001355682.1;gbkey=mRNA;gene=Pank2;product=pantothenate kinase 2%2C transcript variant 4;transcript_id=NM_001355682.1;matches_ref_protein=True;valid_ORF=True;extra_copy_number=0
CM058242.1	Liftoff	exon	138977976	138978291	.	+	.	ID=exon-NM_001355682.1-1;Parent=rna-NM_001355682.1;Dbxref=GeneID:74450,GenBank:NM_001355682.1,MGI:MGI:1921700;gbkey=mRNA;gene=Pank2;product=pantothenate kinase 2%2C transcript variant 4;transcript_id=NM_001355682.1;extra_copy_number=0
CM058242.1	Liftoff	exon	138987035	138987127	.	+	.	ID=exon-NM_001355682.1-2;Parent=rna-NM_001355682.1;Dbxref=GeneID:74450,GenBank:NM_001355682.1,MGI:MGI:1921700;gbkey=mRNA;gene=Pank2;product=pantothenate kinase 2%2C transcript variant 4;transcript_id=NM_001355682.1;extra_copy_number=0
CM058242.1	Liftoff	exon	138989387	138989739	.	+	.	ID=exon-NM_001355682.1-3;Parent=rna-NM_001355682.1;Dbxref=GeneID:74450,GenBank:NM_001355682.1,MGI:MGI:1921700;gbkey=mRNA;gene=Pank2;product=pantothenate kinase 2%2C transcript variant 4;transcript_id=NM_001355682.1;extra_copy_number=0
CM058242.1	Liftoff	exon	138995633	138995886	.	+	.	ID=exon-NM_001355682.1-4;Parent=rna-NM_001355682.1;Dbxref=GeneID:74450,GenBank:NM_001355682.1,MGI:MGI:1921700;gbkey=mRNA;gene=Pank2;product=pantothenate kinase 2%2C transcript variant 4;transcript_id=NM_001355682.1;extra_copy_number=0
CM058242.1	Liftoff	exon	138998068	138998244	.	+	.	ID=exon-NM_001355682.1-5;Parent=rna-NM_001355682.1;Dbxref=GeneID:74450,GenBank:NM_001355682.1,MGI:MGI:1921700;gbkey=mRNA;gene=Pank2;product=pantothenate kinase 2%2C transcript variant 4;transcript_id=NM_001355682.1;extra_copy_number=0
CM058242.1	Liftoff	exon	139002950	139003073	.	+	.	ID=exon-NM_001355682.1-6;Parent=rna-NM_001355682.1;Dbxref=GeneID:74450,GenBank:NM_001355682.1,MGI:MGI:1921700;gbkey=mRNA;gene=Pank2;product=pantothenate kinase 2%2C transcript variant 4;transcript_id=NM_001355682.1;extra_copy_number=0
CM058242.1	Liftoff	exon	139008875	139009000	.	+	.	ID=exon-NM_001355682.1-7;Parent=rna-NM_001355682.1;Dbxref=GeneID:74450,GenBank:NM_001355682.1,MGI:MGI:1921700;gbkey=mRNA;gene=Pank2;product=pantothenate kinase 2%2C transcript variant 4;transcript_id=NM_001355682.1;extra_copy_number=0
CM058242.1	Liftoff	exon	139011749	139014664	.	+	.	ID=exon-NM_001355682.1-8;Parent=rna-NM_001355682.1;Dbxref=GeneID:74450,GenBank:NM_001355682.1,MGI:MGI:1921700;gbkey=mRNA;gene=Pank2;product=pantothenate kinase 2%2C transcript variant 4;transcript_id=NM_001355682.1;extra_copy_number=0
CM058242.1	Liftoff	CDS	138989632	138989739	.	+	.	ID=cds-NP_001342611.1;Parent=rna-NM_001355682.1;Dbxref=GeneID:74450,GenBank:NP_001342611.1,MGI:MGI:1921700;Name=NP_001342611.1;Note=isoform c is encoded by transcript variant 4;gbkey=CDS;gene=Pank2;product=pantothenate kinase 2%2C mitochondrial isoform c;protein_id=NP_001342611.1;extra_copy_number=0
CM058242.1	Liftoff	CDS	138995633	138995886	.	+	.	ID=cds-NP_001342611.1;Parent=rna-NM_001355682.1;Dbxref=GeneID:74450,GenBank:NP_001342611.1,MGI:MGI:1921700;Name=NP_001342611.1;Note=isoform c is encoded by transcript variant 4;gbkey=CDS;gene=Pank2;product=pantothenate kinase 2%2C mitochondrial isoform c;protein_id=NP_001342611.1;extra_copy_number=0
CM058242.1	Liftoff	CDS	138998068	138998244	.	+	.	ID=cds-NP_001342611.1;Parent=rna-NM_001355682.1;Dbxref=GeneID:74450,GenBank:NP_001342611.1,MGI:MGI:1921700;Name=NP_001342611.1;Note=isoform c is encoded by transcript variant 4;gbkey=CDS;gene=Pank2;product=pantothenate kinase 2%2C mitochondrial isoform c;protein_id=NP_001342611.1;extra_copy_number=0
CM058242.1	Liftoff	CDS	139002950	139003073	.	+	.	ID=cds-NP_001342611.1;Parent=rna-NM_001355682.1;Dbxref=GeneID:74450,GenBank:NP_001342611.1,MGI:MGI:1921700;Name=NP_001342611.1;Note=isoform c is encoded by transcript variant 4;gbkey=CDS;gene=Pank2;product=pantothenate kinase 2%2C mitochondrial isoform c;protein_id=NP_001342611.1;extra_copy_number=0
CM058242.1	Liftoff	CDS	139008875	139009000	.	+	.	ID=cds-NP_001342611.1;Parent=rna-NM_001355682.1;Dbxref=GeneID:74450,GenBank:NP_001342611.1,MGI:MGI:1921700;Name=NP_001342611.1;Note=isoform c is encoded by transcript variant 4;gbkey=CDS;gene=Pank2;product=pantothenate kinase 2%2C mitochondrial isoform c;protein_id=NP_001342611.1;extra_copy_number=0
CM058242.1	Liftoff	CDS	139011749	139011799	.	+	.	ID=cds-NP_001342611.1;Parent=rna-NM_001355682.1;Dbxref=GeneID:74450,GenBank:NP_001342611.1,MGI:MGI:1921700;Name=NP_001342611.1;Note=isoform c is encoded by transcript variant 4;gbkey=CDS;gene=Pank2;product=pantothenate kinase 2%2C mitochondrial isoform c;protein_id=NP_001342611.1;extra_copy_number=0
CM058242.1	Liftoff	mRNA	138977976	139014664	.	+	.	ID=rna-NM_001355683.1;Parent=gene-Pank2;Dbxref=GeneID:74450,GenBank:NM_001355683.1,MGI:MGI:1921700;Name=NM_001355683.1;gbkey=mRNA;gene=Pank2;product=pantothenate kinase 2%2C transcript variant 5;transcript_id=NM_001355683.1;matches_ref_protein=True;valid_ORF=True;extra_copy_number=0
CM058242.1	Liftoff	exon	138977976	138978291	.	+	.	ID=exon-NM_001355683.1-1;Parent=rna-NM_001355683.1;Dbxref=GeneID:74450,GenBank:NM_001355683.1,MGI:MGI:1921700;gbkey=mRNA;gene=Pank2;product=pantothenate kinase 2%2C transcript variant 5;transcript_id=NM_001355683.1;extra_copy_number=0
CM058242.1	Liftoff	exon	138989387	138989739	.	+	.	ID=exon-NM_001355683.1-2;Parent=rna-NM_001355683.1;Dbxref=GeneID:74450,GenBank:NM_001355683.1,MGI:MGI:1921700;gbkey=mRNA;gene=Pank2;product=pantothenate kinase 2%2C transcript variant 5;transcript_id=NM_001355683.1;extra_copy_number=0
CM058242.1	Liftoff	exon	139008875	139009000	.	+	.	ID=exon-NM_001355683.1-3;Parent=rna-NM_001355683.1;Dbxref=GeneID:74450,GenBank:NM_001355683.1,MGI:MGI:1921700;gbkey=mRNA;gene=Pank2;product=pantothenate kinase 2%2C transcript variant 5;transcript_id=NM_001355683.1;extra_copy_number=0
CM058242.1	Liftoff	exon	139011749	139014664	.	+	.	ID=exon-NM_001355683.1-4;Parent=rna-NM_001355683.1;Dbxref=GeneID:74450,GenBank:NM_001355683.1,MGI:MGI:1921700;gbkey=mRNA;gene=Pank2;product=pantothenate kinase 2%2C transcript variant 5;transcript_id=NM_001355683.1;extra_copy_number=0
CM058242.1	Liftoff	CDS	138978045	138978291	.	+	.	ID=cds-NP_001342612.1;Parent=rna-NM_001355683.1;Dbxref=GeneID:74450,GenBank:NP_001342612.1,MGI:MGI:1921700;Name=NP_001342612.1;Note=isoform d is encoded by transcript variant 5;gbkey=CDS;gene=Pank2;product=pantothenate kinase 2%2C mitochondrial isoform d;protein_id=NP_001342612.1;extra_copy_number=0
CM058242.1	Liftoff	CDS	138989387	138989739	.	+	.	ID=cds-NP_001342612.1;Parent=rna-NM_001355683.1;Dbxref=GeneID:74450,GenBank:NP_001342612.1,MGI:MGI:1921700;Name=NP_001342612.1;Note=isoform d is encoded by transcript variant 5;gbkey=CDS;gene=Pank2;product=pantothenate kinase 2%2C mitochondrial isoform d;protein_id=NP_001342612.1;extra_copy_number=0
CM058242.1	Liftoff	CDS	139008875	139009000	.	+	.	ID=cds-NP_001342612.1;Parent=rna-NM_001355683.1;Dbxref=GeneID:74450,GenBank:NP_001342612.1,MGI:MGI:1921700;Name=NP_001342612.1;Note=isoform d is encoded by transcript variant 5;gbkey=CDS;gene=Pank2;product=pantothenate kinase 2%2C mitochondrial isoform d;protein_id=NP_001342612.1;extra_copy_number=0
CM058242.1	Liftoff	CDS	139011749	139011799	.	+	.	ID=cds-NP_001342612.1;Parent=rna-NM_001355683.1;Dbxref=GeneID:74450,GenBank:NP_001342612.1,MGI:MGI:1921700;Name=NP_001342612.1;Note=isoform d is encoded by transcript variant 5;gbkey=CDS;gene=Pank2;product=pantothenate kinase 2%2C mitochondrial isoform d;protein_id=NP_001342612.1;extra_copy_number=0
CM058242.1	Liftoff	transcript	138977976	139014664	.	+	.	ID=rna-NR_149747.1;Parent=gene-Pank2;Dbxref=GeneID:74450,GenBank:NR_149747.1,MGI:MGI:1921700;Name=NR_149747.1;gbkey=misc_RNA;gene=Pank2;product=pantothenate kinase 2%2C transcript variant 6;transcript_id=NR_149747.1;extra_copy_number=0
CM058242.1	Liftoff	exon	138977976	138978291	.	+	.	ID=exon-NR_149747.1-1;Parent=rna-NR_149747.1;Dbxref=GeneID:74450,GenBank:NR_149747.1,MGI:MGI:1921700;gbkey=misc_RNA;gene=Pank2;product=pantothenate kinase 2%2C transcript variant 6;transcript_id=NR_149747.1;extra_copy_number=0
CM058242.1	Liftoff	exon	138989387	138989596	.	+	.	ID=exon-NR_149747.1-2;Parent=rna-NR_149747.1;Dbxref=GeneID:74450,GenBank:NR_149747.1,MGI:MGI:1921700;gbkey=misc_RNA;gene=Pank2;product=pantothenate kinase 2%2C transcript variant 6;transcript_id=NR_149747.1;extra_copy_number=0
CM058242.1	Liftoff	exon	139002950	139003073	.	+	.	ID=exon-NR_149747.1-3;Parent=rna-NR_149747.1;Dbxref=GeneID:74450,GenBank:NR_149747.1,MGI:MGI:1921700;gbkey=misc_RNA;gene=Pank2;product=pantothenate kinase 2%2C transcript variant 6;transcript_id=NR_149747.1;extra_copy_number=0
CM058242.1	Liftoff	exon	139008875	139009000	.	+	.	ID=exon-NR_149747.1-4;Parent=rna-NR_149747.1;Dbxref=GeneID:74450,GenBank:NR_149747.1,MGI:MGI:1921700;gbkey=misc_RNA;gene=Pank2;product=pantothenate kinase 2%2C transcript variant 6;transcript_id=NR_149747.1;extra_copy_number=0
CM058242.1	Liftoff	exon	139011749	139014664	.	+	.	ID=exon-NR_149747.1-5;Parent=rna-NR_149747.1;Dbxref=GeneID:74450,GenBank:NR_149747.1,MGI:MGI:1921700;gbkey=misc_RNA;gene=Pank2;product=pantothenate kinase 2%2C transcript variant 6;transcript_id=NR_149747.1;extra_copy_number=0
CM058242.1	Liftoff	transcript	138978315	139014664	.	+	.	ID=rna-NR_149748.1;Parent=gene-Pank2;Dbxref=GeneID:74450,GenBank:NR_149748.1,MGI:MGI:1921700;Name=NR_149748.1;gbkey=misc_RNA;gene=Pank2;product=pantothenate kinase 2%2C transcript variant 7;transcript_id=NR_149748.1;extra_copy_number=0
CM058242.1	Liftoff	exon	138978315	138978480	.	+	.	ID=exon-NR_149748.1-1;Parent=rna-NR_149748.1;Dbxref=GeneID:74450,GenBank:NR_149748.1,MGI:MGI:1921700;gbkey=misc_RNA;gene=Pank2;product=pantothenate kinase 2%2C transcript variant 7;transcript_id=NR_149748.1;extra_copy_number=0
CM058242.1	Liftoff	exon	138979898	138979976	.	+	.	ID=exon-NR_149748.1-2;Parent=rna-NR_149748.1;Dbxref=GeneID:74450,GenBank:NR_149748.1,MGI:MGI:1921700;gbkey=misc_RNA;gene=Pank2;product=pantothenate kinase 2%2C transcript variant 7;transcript_id=NR_149748.1;extra_copy_number=0
CM058242.1	Liftoff	exon	138987035	138987127	.	+	.	ID=exon-NR_149748.1-3;Parent=rna-NR_149748.1;Dbxref=GeneID:74450,GenBank:NR_149748.1,MGI:MGI:1921700;gbkey=misc_RNA;gene=Pank2;product=pantothenate kinase 2%2C transcript variant 7;transcript_id=NR_149748.1;extra_copy_number=0
CM058242.1	Liftoff	exon	138989387	138989739	.	+	.	ID=exon-NR_149748.1-4;Parent=rna-NR_149748.1;Dbxref=GeneID:74450,GenBank:NR_149748.1,MGI:MGI:1921700;gbkey=misc_RNA;gene=Pank2;product=pantothenate kinase 2%2C transcript variant 7;transcript_id=NR_149748.1;extra_copy_number=0
CM058242.1	Liftoff	exon	138995633	138995830	.	+	.	ID=exon-NR_149748.1-5;Parent=rna-NR_149748.1;Dbxref=GeneID:74450,GenBank:NR_149748.1,MGI:MGI:1921700;gbkey=misc_RNA;gene=Pank2;product=pantothenate kinase 2%2C transcript variant 7;transcript_id=NR_149748.1;extra_copy_number=0
CM058242.1	Liftoff	exon	138998068	138998244	.	+	.	ID=exon-NR_149748.1-6;Parent=rna-NR_149748.1;Dbxref=GeneID:74450,GenBank:NR_149748.1,MGI:MGI:1921700;gbkey=misc_RNA;gene=Pank2;product=pantothenate kinase 2%2C transcript variant 7;transcript_id=NR_149748.1;extra_copy_number=0
CM058242.1	Liftoff	exon	139002950	139003073	.	+	.	ID=exon-NR_149748.1-7;Parent=rna-NR_149748.1;Dbxref=GeneID:74450,GenBank:NR_149748.1,MGI:MGI:1921700;gbkey=misc_RNA;gene=Pank2;product=pantothenate kinase 2%2C transcript variant 7;transcript_id=NR_149748.1;extra_copy_number=0
CM058242.1	Liftoff	exon	139008875	139009000	.	+	.	ID=exon-NR_149748.1-8;Parent=rna-NR_149748.1;Dbxref=GeneID:74450,GenBank:NR_149748.1,MGI:MGI:1921700;gbkey=misc_RNA;gene=Pank2;product=pantothenate kinase 2%2C transcript variant 7;transcript_id=NR_149748.1;extra_copy_number=0
CM058242.1	Liftoff	exon	139011749	139014664	.	+	.	ID=exon-NR_149748.1-9;Parent=rna-NR_149748.1;Dbxref=GeneID:74450,GenBank:NR_149748.1,MGI:MGI:1921700;gbkey=misc_RNA;gene=Pank2;product=pantothenate kinase 2%2C transcript variant 7;transcript_id=NR_149748.1;extra_copy_number=0
CM058242.1	Liftoff	match	138978475	138978784	.	+	.	ID=fe5446ce-b2d9-4a13-8ea1-1b0a7efe3d4c;Target=NG_150418.1 1 310 +;assembly_bases_aln=310;assembly_bases_seq=310;bit_score=577.963;blast_aligner=1;blast_score=310;common_component=0;e_value=8.00748e-163;filter_score=0;for_remapping=2;gap_count=0;hsp_percent_coverage=100;matchable_bases=310;matched_bases=310;num_ident=310;num_mismatch=0;pct_coverage=100;pct_coverage_hiqual=100;pct_identity_gap=100;pct_identity_gapopen_only=100;pct_identity_ungap=100;rank=1;weighted_identity=1;coverage=1.0;sequence_ID=1.0;extra_copy_number=0;copy_num_ID=fe5446ce-b2d9-4a13-8ea1-1b0a7efe3d4c_0
CM058242.1	Liftoff	enhancer	138978575	138978684	.	.	.	ID=id-GeneID:128924663;Dbxref=GeneID:128924663;Note=cis-regulatory module chr2:131088835-131088944 (MGSCv37/mm9 assembly coordinates);experiment=EXISTENCE:reporter gene assay evidence [ECO:0000049][PMID:25872643];function=activates a minimal SCP1 promoter by CapStarr-seq with weak activity in P5424 T cells and NIH3T3 fibroblasts {active_cell/tissue: P5424 T cell | NIH3T3};gbkey=regulatory;regulatory_class=enhancer;coverage=1.0;sequence_ID=1.0;extra_copy_number=0;copy_num_ID=id-GeneID:128924663_0
CM058242.1	Liftoff	biological_region	138978575	138978684	.	+	.	ID=id-GeneID:128924663-2;Dbxref=GeneID:128924663;Name=biological region;gbkey=Region;standard_name=CapStarr-seq enhancer MGSCv37_chr2:131088835-131088944;coverage=1.0;sequence_ID=1.0;extra_copy_number=0;copy_num_ID=id-GeneID:128924663-2_0
CM058242.1	Liftoff	gene	139003528	139003613	.	+	.	ID=gene-Mir103-2;Dbxref=GeneID:723825,MGI:MGI:3619059,miRBase:MI0000588;Name=Mir103-2;description=microRNA 103-2;gbkey=Gene;gene=Mir103-2;gene_biotype=miRNA;gene_synonym=mir-103-2,Mirn103-2;coverage=1.0;sequence_ID=1.0;extra_copy_number=0;copy_num_ID=gene-Mir103-2_0
CM058242.1	Liftoff	primary_transcript	139003528	139003613	.	+	.	ID=rna-NR_029755.1;Parent=gene-Mir103-2;Dbxref=GeneID:723825,GenBank:NR_029755.1,MGI:MGI:3619059,miRBase:MI0000588;Name=NR_029755.1;gbkey=precursor_RNA;gene=Mir103-2;product=microRNA 103-2;transcript_id=NR_029755.1;extra_copy_number=0
CM058242.1	Liftoff	exon	139003528	139003613	.	+	.	ID=exon-NR_029755.1-1;Parent=rna-NR_029755.1;Dbxref=GeneID:723825,GenBank:NR_029755.1,MGI:MGI:3619059,miRBase:MI0000588;gbkey=precursor_RNA;gene=Mir103-2;product=microRNA 103-2;transcript_id=NR_029755.1;extra_copy_number=0
CM058242.1	Liftoff	gene	139013540	139068325	.	-	.	ID=gene-Rnf24;Dbxref=GeneID:51902,MGI:MGI:1261771;Name=Rnf24;description=ring finger protein 24;gbkey=Gene;gene=Rnf24;gene_biotype=protein_coding;gene_synonym=2810473M14Rik,4930505A13Rik,D2Ertd504e;coverage=1.0;sequence_ID=1.0;valid_ORFs=1;extra_copy_number=0;copy_num_ID=gene-Rnf24_0
CM058242.1	Liftoff	mRNA	139013540	139068325	.	-	.	ID=rna-NM_178607.5;Parent=gene-Rnf24;Dbxref=GeneID:51902,GenBank:NM_178607.5,MGI:MGI:1261771;Name=NM_178607.5;gbkey=mRNA;gene=Rnf24;product=ring finger protein 24;tag=RefSeq Select;transcript_id=NM_178607.5;matches_ref_protein=True;valid_ORF=True;extra_copy_number=0
CM058242.1	Liftoff	exon	139013540	139019056	.	-	.	ID=exon-NM_178607.5-6;Parent=rna-NM_178607.5;Dbxref=GeneID:51902,GenBank:NM_178607.5,MGI:MGI:1261771;gbkey=mRNA;gene=Rnf24;product=ring finger protein 24;tag=RefSeq Select;transcript_id=NM_178607.5;extra_copy_number=0
CM058242.1	Liftoff	exon	139019728	139019807	.	-	.	ID=exon-NM_178607.5-5;Parent=rna-NM_178607.5;Dbxref=GeneID:51902,GenBank:NM_178607.5,MGI:MGI:1261771;gbkey=mRNA;gene=Rnf24;product=ring finger protein 24;tag=RefSeq Select;transcript_id=NM_178607.5;extra_copy_number=0
CM058242.1	Liftoff	exon	139021128	139021169	.	-	.	ID=exon-NM_178607.5-4;Parent=rna-NM_178607.5;Dbxref=GeneID:51902,GenBank:NM_178607.5,MGI:MGI:1261771;gbkey=mRNA;gene=Rnf24;product=ring finger protein 24;tag=RefSeq Select;transcript_id=NM_178607.5;extra_copy_number=0
CM058242.1	Liftoff	exon	139023951	139023993	.	-	.	ID=exon-NM_178607.5-3;Parent=rna-NM_178607.5;Dbxref=GeneID:51902,GenBank:NM_178607.5,MGI:MGI:1261771;gbkey=mRNA;gene=Rnf24;product=ring finger protein 24;tag=RefSeq Select;transcript_id=NM_178607.5;extra_copy_number=0
CM058242.1	Liftoff	exon	139028643	139028792	.	-	.	ID=exon-NM_178607.5-2;Parent=rna-NM_178607.5;Dbxref=GeneID:51902,GenBank:NM_178607.5,MGI:MGI:1261771;gbkey=mRNA;gene=Rnf24;product=ring finger protein 24;tag=RefSeq Select;transcript_id=NM_178607.5;extra_copy_number=0
CM058242.1	Liftoff	exon	139068215	139068325	.	-	.	ID=exon-NM_178607.5-1;Parent=rna-NM_178607.5;Dbxref=GeneID:51902,GenBank:NM_178607.5,MGI:MGI:1261771;gbkey=mRNA;gene=Rnf24;product=ring finger protein 24;tag=RefSeq Select;transcript_id=NM_178607.5;extra_copy_number=0
CM058242.1	Liftoff	CDS	139018918	139019056	.	-	.	ID=cds-NP_848722.1;Parent=rna-NM_178607.5;Dbxref=CCDS:CCDS16762.1,GeneID:51902,GenBank:NP_848722.1,MGI:MGI:1261771;Name=NP_848722.1;gbkey=CDS;gene=Rnf24;product=RING finger protein 24;protein_id=NP_848722.1;tag=RefSeq Select;extra_copy_number=0
CM058242.1	Liftoff	CDS	139019728	139019807	.	-	.	ID=cds-NP_848722.1;Parent=rna-NM_178607.5;Dbxref=CCDS:CCDS16762.1,GeneID:51902,GenBank:NP_848722.1,MGI:MGI:1261771;Name=NP_848722.1;gbkey=CDS;gene=Rnf24;product=RING finger protein 24;protein_id=NP_848722.1;tag=RefSeq Select;extra_copy_number=0
CM058242.1	Liftoff	CDS	139021128	139021169	.	-	.	ID=cds-NP_848722.1;Parent=rna-NM_178607.5;Dbxref=CCDS:CCDS16762.1,GeneID:51902,GenBank:NP_848722.1,MGI:MGI:1261771;Name=NP_848722.1;gbkey=CDS;gene=Rnf24;product=RING finger protein 24;protein_id=NP_848722.1;tag=RefSeq Select;extra_copy_number=0
CM058242.1	Liftoff	CDS	139023951	139023993	.	-	.	ID=cds-NP_848722.1;Parent=rna-NM_178607.5;Dbxref=CCDS:CCDS16762.1,GeneID:51902,GenBank:NP_848722.1,MGI:MGI:1261771;Name=NP_848722.1;gbkey=CDS;gene=Rnf24;product=RING finger protein 24;protein_id=NP_848722.1;tag=RefSeq Select;extra_copy_number=0
CM058242.1	Liftoff	CDS	139028643	139028785	.	-	.	ID=cds-NP_848722.1;Parent=rna-NM_178607.5;Dbxref=CCDS:CCDS16762.1,GeneID:51902,GenBank:NP_848722.1,MGI:MGI:1261771;Name=NP_848722.1;gbkey=CDS;gene=Rnf24;product=RING finger protein 24;protein_id=NP_848722.1;tag=RefSeq Select;extra_copy_number=0
CM058242.1	Liftoff	match	139037320	139037950	.	+	.	ID=17623487-aab5-4119-87a9-f322b4462d79;Target=NG_067592.1 1 631 -;assembly_bases_aln=631;assembly_bases_seq=631;bit_score=1175.37;blast_aligner=1;blast_score=631;common_component=0;e_value=0;filter_score=0;for_remapping=2;gap_count=0;hsp_percent_coverage=100;matchable_bases=631;matched_bases=631;num_ident=631;num_mismatch=0;pct_coverage=100;pct_coverage_hiqual=100;pct_identity_gap=100;pct_identity_gapopen_only=100;pct_identity_ungap=100;rank=1;weighted_identity=1;coverage=1.0;sequence_ID=1.0;extra_copy_number=0;copy_num_ID=17623487-aab5-4119-87a9-f322b4462d79_0
CM058242.1	Liftoff	pseudogene	139037420	139037850	.	-	.	ID=gene-Snrpert;Dbxref=GeneID:102632439,MGI:MGI:3650419;Name=Snrpert;description=small nuclear ribonucleoprotein E%2C pseudogene;gbkey=Gene;gene=Snrpert;gene_biotype=pseudogene;gene_synonym=Gm14284;pseudo=true;coverage=1.0;sequence_ID=1.0;extra_copy_number=0;copy_num_ID=gene-Snrpert_0
CM058242.1	Liftoff	gene	139068376	139079418	.	+	.	ID=gene-Gm30590;Dbxref=GeneID:102632544,MGI:MGI:5589749;Name=Gm30590;description=predicted gene%2C 30590;gbkey=Gene;gene=Gm30590;gene_biotype=lncRNA;coverage=1.0;sequence_ID=1.0;extra_copy_number=0;copy_num_ID=gene-Gm30590_0
CM058242.1	Liftoff	lnc_RNA	139068376	139079418	.	+	.	ID=rna-XR_374984.3;Parent=gene-Gm30590;Dbxref=GeneID:102632544,GenBank:XR_374984.3,MGI:MGI:5589749;Name=XR_374984.3;gbkey=ncRNA;gene=Gm30590;model_evidence=Supporting evidence includes similarity to: 100%25 coverage of the annotated genomic feature by RNAseq alignments%2C including 2 samples with support for all annotated introns;product=predicted gene%2C 30590;transcript_id=XR_374984.3;extra_copy_number=0
CM058242.1	Liftoff	exon	139068376	139068657	.	+	.	ID=exon-XR_374984.3-1;Parent=rna-XR_374984.3;Dbxref=GeneID:102632544,GenBank:XR_374984.3,MGI:MGI:5589749;gbkey=ncRNA;gene=Gm30590;product=predicted gene%2C 30590;transcript_id=XR_374984.3;extra_copy_number=0
CM058242.1	Liftoff	exon	139079286	139079418	.	+	.	ID=exon-XR_374984.3-2;Parent=rna-XR_374984.3;Dbxref=GeneID:102632544,GenBank:XR_374984.3,MGI:MGI:5589749;gbkey=ncRNA;gene=Gm30590;product=predicted gene%2C 30590;transcript_id=XR_374984.3;extra_copy_number=0
CM058242.1	Liftoff	match	139129915	139130829	.	+	.	ID=b1f82cbd-bd04-4801-8ae5-b17b60c0bad7;Target=NG_070954.1 1 915 -;assembly_bases_aln=915;assembly_bases_seq=915;bit_score=1703.91;blast_aligner=1;blast_score=915;common_component=0;e_value=0;filter_score=0;for_remapping=2;gap_count=0;hsp_percent_coverage=100;matchable_bases=915;matched_bases=915;num_ident=915;num_mismatch=0;pct_coverage=100;pct_coverage_hiqual=100;pct_identity_gap=100;pct_identity_gapopen_only=100;pct_identity_ungap=100;rank=1;weighted_identity=1;coverage=1.0;sequence_ID=1.0;extra_copy_number=0;copy_num_ID=b1f82cbd-bd04-4801-8ae5-b17b60c0bad7_0
CM058242.1	Liftoff	pseudogene	139130015	139130729	.	-	.	ID=gene-Gm14283;Dbxref=GeneID:115489428,MGI:MGI:3650418;Name=Gm14283;description=predicted gene 14283;gbkey=Gene;gene=Gm14283;gene_biotype=pseudogene;pseudo=true;coverage=1.0;sequence_ID=1.0;extra_copy_number=0;copy_num_ID=gene-Gm14283_0
CM058242.1	Liftoff	match	139150818	139173433	.	+	.	ID=c4c52847-5f35-4c93-b0c7-2454958851bf;Target=NG_148771.1 1 22610 -;assembly_bases_aln=22610;assembly_bases_seq=22610;bit_score=42080;blast_aligner=1;blast_score=22610;common_component=0;e_value=0;filter_score=0;for_remapping=2;gap_count=0;hsp_percent_coverage=100;matchable_bases=22610;matched_bases=22610;num_ident=22610;num_mismatch=0;pct_coverage=100;pct_coverage_hiqual=100;pct_identity_gap=100;pct_identity_gapopen_only=100;pct_identity_ungap=100;rank=1;weighted_identity=1;coverage=1.0;sequence_ID=0.999;extra_copy_number=0;copy_num_ID=c4c52847-5f35-4c93-b0c7-2454958851bf_0
CM058242.1	Liftoff	pseudogene	139150918	139173333	.	-	.	ID=gene-Gm14304;Dbxref=GeneID:105244300,MGI:MGI:3650849;Name=Gm14304;description=predicted gene 14304;gbkey=Gene;gene=Gm14304;gene_biotype=pseudogene;pseudo=true;coverage=1.0;sequence_ID=0.999;extra_copy_number=0;copy_num_ID=gene-Gm14304_0
CM058242.1	Liftoff	gene	139197457	139207713	.	-	.	ID=gene-Gm30679;Dbxref=GeneID:102632660,MGI:MGI:5589838;Name=Gm30679;description=predicted gene%2C 30679;gbkey=Gene;gene=Gm30679;gene_biotype=protein_coding;coverage=1.0;sequence_ID=1.0;valid_ORFs=1;extra_copy_number=0;copy_num_ID=gene-Gm30679_0
CM058242.1	Liftoff	mRNA	139197457	139207713	.	-	.	ID=rna-XM_030252306.2;Parent=gene-Gm30679;Dbxref=GeneID:102632660,GenBank:XM_030252306.2,MGI:MGI:5589838;Name=XM_030252306.2;gbkey=mRNA;gene=Gm30679;model_evidence=Supporting evidence includes similarity to: 2 ESTs%2C 1 long SRA read%2C and 100%25 coverage of the annotated genomic feature by RNAseq alignments%2C including 6 samples with support for all annotated introns;product=predicted gene%2C 30679%2C transcript variant X1;transcript_id=XM_030252306.2;matches_ref_protein=True;valid_ORF=True;extra_copy_number=0
CM058242.1	Liftoff	exon	139197457	139199808	.	-	.	ID=exon-XM_030252306.2-2;Parent=rna-XM_030252306.2;Dbxref=GeneID:102632660,GenBank:XM_030252306.2,MGI:MGI:5589838;gbkey=mRNA;gene=Gm30679;product=predicted gene%2C 30679%2C transcript variant X1;transcript_id=XM_030252306.2;extra_copy_number=0
CM058242.1	Liftoff	exon	139207082	139207713	.	-	.	ID=exon-XM_030252306.2-1;Parent=rna-XM_030252306.2;Dbxref=GeneID:102632660,GenBank:XM_030252306.2,MGI:MGI:5589838;gbkey=mRNA;gene=Gm30679;product=predicted gene%2C 30679%2C transcript variant X1;transcript_id=XM_030252306.2;extra_copy_number=0
CM058242.1	Liftoff	CDS	139199738	139199808	.	-	.	ID=cds-XP_030108166.1;Parent=rna-XM_030252306.2;Dbxref=GeneID:102632660,GenBank:XP_030108166.1,MGI:MGI:5589838;Name=XP_030108166.1;gbkey=CDS;gene=Gm30679;product=uncharacterized protein Gm30679;protein_id=XP_030108166.1;extra_copy_number=0
CM058242.1	Liftoff	CDS	139207082	139207688	.	-	.	ID=cds-XP_030108166.1;Parent=rna-XM_030252306.2;Dbxref=GeneID:102632660,GenBank:XP_030108166.1,MGI:MGI:5589838;Name=XP_030108166.1;gbkey=CDS;gene=Gm30679;product=uncharacterized protein Gm30679;protein_id=XP_030108166.1;extra_copy_number=0
CM058242.1	Liftoff	transcript	139197457	139207167	.	-	.	ID=rna-XR_374986.5;Parent=gene-Gm30679;Dbxref=GeneID:102632660,GenBank:XR_374986.5,MGI:MGI:5589838;Name=XR_374986.5;gbkey=misc_RNA;gene=Gm30679;model_evidence=Supporting evidence includes similarity to: 2 ESTs%2C 2 long SRA reads%2C and 100%25 coverage of the annotated genomic feature by RNAseq alignments%2C including 1 sample with support for all annotated introns;product=predicted gene%2C 30679%2C transcript variant X2;transcript_id=XR_374986.5;extra_copy_number=0
CM058242.1	Liftoff	exon	139197457	139199808	.	-	.	ID=exon-XR_374986.5-4;Parent=rna-XR_374986.5;Dbxref=GeneID:102632660,GenBank:XR_374986.5,MGI:MGI:5589838;gbkey=misc_RNA;gene=Gm30679;product=predicted gene%2C 30679%2C transcript variant X2;transcript_id=XR_374986.5;extra_copy_number=0
CM058242.1	Liftoff	exon	139201757	139201850	.	-	.	ID=exon-XR_374986.5-3;Parent=rna-XR_374986.5;Dbxref=GeneID:102632660,GenBank:XR_374986.5,MGI:MGI:5589838;gbkey=misc_RNA;gene=Gm30679;product=predicted gene%2C 30679%2C transcript variant X2;transcript_id=XR_374986.5;extra_copy_number=0
CM058242.1	Liftoff	exon	139201944	139202074	.	-	.	ID=exon-XR_374986.5-2;Parent=rna-XR_374986.5;Dbxref=GeneID:102632660,GenBank:XR_374986.5,MGI:MGI:5589838;gbkey=misc_RNA;gene=Gm30679;product=predicted gene%2C 30679%2C transcript variant X2;transcript_id=XR_374986.5;extra_copy_number=0
CM058242.1	Liftoff	exon	139207082	139207167	.	-	.	ID=exon-XR_374986.5-1;Parent=rna-XR_374986.5;Dbxref=GeneID:102632660,GenBank:XR_374986.5,MGI:MGI:5589838;gbkey=misc_RNA;gene=Gm30679;product=predicted gene%2C 30679%2C transcript variant X2;transcript_id=XR_374986.5;extra_copy_number=0
CM058242.1	Liftoff	gene	139207218	139240771	.	+	.	ID=gene-Smox;Dbxref=GeneID:228608,MGI:MGI:2445356;Name=Smox;description=spermine oxidase;gbkey=Gene;gene=Smox;gene_biotype=protein_coding;gene_synonym=B130066H01Rik,PAO,PAOh1,SMO;coverage=1.0;sequence_ID=0.999;valid_ORFs=44;extra_copy_number=0;copy_num_ID=gene-Smox_0
CM058242.1	Liftoff	mRNA	139207218	139240760	.	+	.	ID=rna-XM_036161366.1;Parent=gene-Smox;Dbxref=GeneID:228608,GenBank:XM_036161366.1,MGI:MGI:2445356;Name=XM_036161366.1;gbkey=mRNA;gene=Smox;model_evidence=Supporting evidence includes similarity to: 8 ESTs%2C 373 long SRA reads%2C and 100%25 coverage of the annotated genomic feature by RNAseq alignments%2C including 17 samples with support for all annotated introns;product=spermine oxidase%2C transcript variant X8;transcript_id=XM_036161366.1;matches_ref_protein=True;valid_ORF=True;extra_copy_number=0
CM058242.1	Liftoff	exon	139207218	139207256	.	+	.	ID=exon-XM_036161366.1-1;Parent=rna-XM_036161366.1;Dbxref=GeneID:228608,GenBank:XM_036161366.1,MGI:MGI:2445356;gbkey=mRNA;gene=Smox;product=spermine oxidase%2C transcript variant X8;transcript_id=XM_036161366.1;extra_copy_number=0
CM058242.1	Liftoff	exon	139227500	139227733	.	+	.	ID=exon-XM_036161366.1-2;Parent=rna-XM_036161366.1;Dbxref=GeneID:228608,GenBank:XM_036161366.1,MGI:MGI:2445356;gbkey=mRNA;gene=Smox;product=spermine oxidase%2C transcript variant X8;transcript_id=XM_036161366.1;extra_copy_number=0
CM058242.1	Liftoff	exon	139231806	139232029	.	+	.	ID=exon-XM_036161366.1-3;Parent=rna-XM_036161366.1;Dbxref=GeneID:228608,GenBank:XM_036161366.1,MGI:MGI:2445356;gbkey=mRNA;gene=Smox;product=spermine oxidase%2C transcript variant X8;transcript_id=XM_036161366.1;extra_copy_number=0
CM058242.1	Liftoff	exon	139235681	139235854	.	+	.	ID=exon-XM_036161366.1-4;Parent=rna-XM_036161366.1;Dbxref=GeneID:228608,GenBank:XM_036161366.1,MGI:MGI:2445356;gbkey=mRNA;gene=Smox;product=spermine oxidase%2C transcript variant X8;transcript_id=XM_036161366.1;extra_copy_number=0
CM058242.1	Liftoff	exon	139235998	139236757	.	+	.	ID=exon-XM_036161366.1-5;Parent=rna-XM_036161366.1;Dbxref=GeneID:228608,GenBank:XM_036161366.1,MGI:MGI:2445356;gbkey=mRNA;gene=Smox;product=spermine oxidase%2C transcript variant X8;transcript_id=XM_036161366.1;extra_copy_number=0
CM058242.1	Liftoff	exon	139237645	139237805	.	+	.	ID=exon-XM_036161366.1-6;Parent=rna-XM_036161366.1;Dbxref=GeneID:228608,GenBank:XM_036161366.1,MGI:MGI:2445356;gbkey=mRNA;gene=Smox;product=spermine oxidase%2C transcript variant X8;transcript_id=XM_036161366.1;extra_copy_number=0
CM058242.1	Liftoff	exon	139239832	139239921	.	+	.	ID=exon-XM_036161366.1-7;Parent=rna-XM_036161366.1;Dbxref=GeneID:228608,GenBank:XM_036161366.1,MGI:MGI:2445356;gbkey=mRNA;gene=Smox;product=spermine oxidase%2C transcript variant X8;transcript_id=XM_036161366.1;extra_copy_number=0
CM058242.1	Liftoff	exon	139240331	139240760	.	+	.	ID=exon-XM_036161366.1-8;Parent=rna-XM_036161366.1;Dbxref=GeneID:228608,GenBank:XM_036161366.1,MGI:MGI:2445356;gbkey=mRNA;gene=Smox;product=spermine oxidase%2C transcript variant X8;transcript_id=XM_036161366.1;extra_copy_number=0
CM058242.1	Liftoff	CDS	139227526	139227733	.	+	.	ID=cds-XP_036017259.1;Parent=rna-XM_036161366.1;Dbxref=GeneID:228608,GenBank:XP_036017259.1,MGI:MGI:2445356;Name=XP_036017259.1;gbkey=CDS;gene=Smox;product=spermine oxidase isoform X2;protein_id=XP_036017259.1;extra_copy_number=0
CM058242.1	Liftoff	CDS	139231806	139232029	.	+	.	ID=cds-XP_036017259.1;Parent=rna-XM_036161366.1;Dbxref=GeneID:228608,GenBank:XP_036017259.1,MGI:MGI:2445356;Name=XP_036017259.1;gbkey=CDS;gene=Smox;product=spermine oxidase isoform X2;protein_id=XP_036017259.1;extra_copy_number=0
CM058242.1	Liftoff	CDS	139235681	139235854	.	+	.	ID=cds-XP_036017259.1;Parent=rna-XM_036161366.1;Dbxref=GeneID:228608,GenBank:XP_036017259.1,MGI:MGI:2445356;Name=XP_036017259.1;gbkey=CDS;gene=Smox;product=spermine oxidase isoform X2;protein_id=XP_036017259.1;extra_copy_number=0
CM058242.1	Liftoff	CDS	139235998	139236757	.	+	.	ID=cds-XP_036017259.1;Parent=rna-XM_036161366.1;Dbxref=GeneID:228608,GenBank:XP_036017259.1,MGI:MGI:2445356;Name=XP_036017259.1;gbkey=CDS;gene=Smox;product=spermine oxidase isoform X2;protein_id=XP_036017259.1;extra_copy_number=0
CM058242.1	Liftoff	CDS	139237645	139237805	.	+	.	ID=cds-XP_036017259.1;Parent=rna-XM_036161366.1;Dbxref=GeneID:228608,GenBank:XP_036017259.1,MGI:MGI:2445356;Name=XP_036017259.1;gbkey=CDS;gene=Smox;product=spermine oxidase isoform X2;protein_id=XP_036017259.1;extra_copy_number=0
CM058242.1	Liftoff	CDS	139239832	139239921	.	+	.	ID=cds-XP_036017259.1;Parent=rna-XM_036161366.1;Dbxref=GeneID:228608,GenBank:XP_036017259.1,MGI:MGI:2445356;Name=XP_036017259.1;gbkey=CDS;gene=Smox;product=spermine oxidase isoform X2;protein_id=XP_036017259.1;extra_copy_number=0
CM058242.1	Liftoff	CDS	139240331	139240468	.	+	.	ID=cds-XP_036017259.1;Parent=rna-XM_036161366.1;Dbxref=GeneID:228608,GenBank:XP_036017259.1,MGI:MGI:2445356;Name=XP_036017259.1;gbkey=CDS;gene=Smox;product=spermine oxidase isoform X2;protein_id=XP_036017259.1;extra_copy_number=0
CM058242.1	Liftoff	mRNA	139207224	139240760	.	+	.	ID=rna-XM_036161365.1;Parent=gene-Smox;Dbxref=GeneID:228608,GenBank:XM_036161365.1,MGI:MGI:2445356;Name=XM_036161365.1;gbkey=mRNA;gene=Smox;model_evidence=Supporting evidence includes similarity to: 11 ESTs%2C 3 Proteins%2C 387 long SRA reads%2C and 100%25 coverage of the annotated genomic feature by RNAseq alignments%2C including 17 samples with support for all annotated introns;product=spermine oxidase%2C transcript variant X6;transcript_id=XM_036161365.1;matches_ref_protein=True;valid_ORF=True;extra_copy_number=0
CM058242.1	Liftoff	exon	139207224	139207256	.	+	.	ID=exon-XM_036161365.1-1;Parent=rna-XM_036161365.1;Dbxref=GeneID:228608,GenBank:XM_036161365.1,MGI:MGI:2445356;gbkey=mRNA;gene=Smox;product=spermine oxidase%2C transcript variant X6;transcript_id=XM_036161365.1;extra_copy_number=0
CM058242.1	Liftoff	exon	139227500	139227733	.	+	.	ID=exon-XM_036161365.1-2;Parent=rna-XM_036161365.1;Dbxref=GeneID:228608,GenBank:XM_036161365.1,MGI:MGI:2445356;gbkey=mRNA;gene=Smox;product=spermine oxidase%2C transcript variant X6;transcript_id=XM_036161365.1;extra_copy_number=0
CM058242.1	Liftoff	exon	139231803	139232029	.	+	.	ID=exon-XM_036161365.1-3;Parent=rna-XM_036161365.1;Dbxref=GeneID:228608,GenBank:XM_036161365.1,MGI:MGI:2445356;gbkey=mRNA;gene=Smox;product=spermine oxidase%2C transcript variant X6;transcript_id=XM_036161365.1;extra_copy_number=0
CM058242.1	Liftoff	exon	139235681	139235854	.	+	.	ID=exon-XM_036161365.1-4;Parent=rna-XM_036161365.1;Dbxref=GeneID:228608,GenBank:XM_036161365.1,MGI:MGI:2445356;gbkey=mRNA;gene=Smox;product=spermine oxidase%2C transcript variant X6;transcript_id=XM_036161365.1;extra_copy_number=0
CM058242.1	Liftoff	exon	139235998	139236757	.	+	.	ID=exon-XM_036161365.1-5;Parent=rna-XM_036161365.1;Dbxref=GeneID:228608,GenBank:XM_036161365.1,MGI:MGI:2445356;gbkey=mRNA;gene=Smox;product=spermine oxidase%2C transcript variant X6;transcript_id=XM_036161365.1;extra_copy_number=0
CM058242.1	Liftoff	exon	139237645	139237805	.	+	.	ID=exon-XM_036161365.1-6;Parent=rna-XM_036161365.1;Dbxref=GeneID:228608,GenBank:XM_036161365.1,MGI:MGI:2445356;gbkey=mRNA;gene=Smox;product=spermine oxidase%2C transcript variant X6;transcript_id=XM_036161365.1;extra_copy_number=0
CM058242.1	Liftoff	exon	139239832	139239921	.	+	.	ID=exon-XM_036161365.1-7;Parent=rna-XM_036161365.1;Dbxref=GeneID:228608,GenBank:XM_036161365.1,MGI:MGI:2445356;gbkey=mRNA;gene=Smox;product=spermine oxidase%2C transcript variant X6;transcript_id=XM_036161365.1;extra_copy_number=0
CM058242.1	Liftoff	exon	139240331	139240760	.	+	.	ID=exon-XM_036161365.1-8;Parent=rna-XM_036161365.1;Dbxref=GeneID:228608,GenBank:XM_036161365.1,MGI:MGI:2445356;gbkey=mRNA;gene=Smox;product=spermine oxidase%2C transcript variant X6;transcript_id=XM_036161365.1;extra_copy_number=0
CM058242.1	Liftoff	CDS	139227526	139227733	.	+	.	ID=cds-XP_036017258.1;Parent=rna-XM_036161365.1;Dbxref=GeneID:228608,GenBank:XP_036017258.1,MGI:MGI:2445356;Name=XP_036017258.1;gbkey=CDS;gene=Smox;product=spermine oxidase isoform X1;protein_id=XP_036017258.1;extra_copy_number=0
CM058242.1	Liftoff	CDS	139231803	139232029	.	+	.	ID=cds-XP_036017258.1;Parent=rna-XM_036161365.1;Dbxref=GeneID:228608,GenBank:XP_036017258.1,MGI:MGI:2445356;Name=XP_036017258.1;gbkey=CDS;gene=Smox;product=spermine oxidase isoform X1;protein_id=XP_036017258.1;extra_copy_number=0
CM058242.1	Liftoff	CDS	139235681	139235854	.	+	.	ID=cds-XP_036017258.1;Parent=rna-XM_036161365.1;Dbxref=GeneID:228608,GenBank:XP_036017258.1,MGI:MGI:2445356;Name=XP_036017258.1;gbkey=CDS;gene=Smox;product=spermine oxidase isoform X1;protein_id=XP_036017258.1;extra_copy_number=0
CM058242.1	Liftoff	CDS	139235998	139236757	.	+	.	ID=cds-XP_036017258.1;Parent=rna-XM_036161365.1;Dbxref=GeneID:228608,GenBank:XP_036017258.1,MGI:MGI:2445356;Name=XP_036017258.1;gbkey=CDS;gene=Smox;product=spermine oxidase isoform X1;protein_id=XP_036017258.1;extra_copy_number=0
CM058242.1	Liftoff	CDS	139237645	139237805	.	+	.	ID=cds-XP_036017258.1;Parent=rna-XM_036161365.1;Dbxref=GeneID:228608,GenBank:XP_036017258.1,MGI:MGI:2445356;Name=XP_036017258.1;gbkey=CDS;gene=Smox;product=spermine oxidase isoform X1;protein_id=XP_036017258.1;extra_copy_number=0
CM058242.1	Liftoff	CDS	139239832	139239921	.	+	.	ID=cds-XP_036017258.1;Parent=rna-XM_036161365.1;Dbxref=GeneID:228608,GenBank:XP_036017258.1,MGI:MGI:2445356;Name=XP_036017258.1;gbkey=CDS;gene=Smox;product=spermine oxidase isoform X1;protein_id=XP_036017258.1;extra_copy_number=0
CM058242.1	Liftoff	CDS	139240331	139240468	.	+	.	ID=cds-XP_036017258.1;Parent=rna-XM_036161365.1;Dbxref=GeneID:228608,GenBank:XP_036017258.1,MGI:MGI:2445356;Name=XP_036017258.1;gbkey=CDS;gene=Smox;product=spermine oxidase isoform X1;protein_id=XP_036017258.1;extra_copy_number=0
CM058242.1	Liftoff	mRNA	139207224	139240760	.	+	.	ID=rna-XM_036161371.1;Parent=gene-Smox;Dbxref=GeneID:228608,GenBank:XM_036161371.1,MGI:MGI:2445356;Name=XM_036161371.1;gbkey=mRNA;gene=Smox;model_evidence=Supporting evidence includes similarity to: 1 mRNA%2C 13 ESTs%2C 6 Proteins%2C 872 long SRA reads%2C and 100%25 coverage of the annotated genomic feature by RNAseq alignments%2C including 17 samples with support for all annotated introns;product=spermine oxidase%2C transcript variant X15;transcript_id=XM_036161371.1;matches_ref_protein=True;valid_ORF=True;extra_copy_number=0
CM058242.1	Liftoff	exon	139207224	139207256	.	+	.	ID=exon-XM_036161371.1-1;Parent=rna-XM_036161371.1;Dbxref=GeneID:228608,GenBank:XM_036161371.1,MGI:MGI:2445356;gbkey=mRNA;gene=Smox;product=spermine oxidase%2C transcript variant X15;transcript_id=XM_036161371.1;extra_copy_number=0
CM058242.1	Liftoff	exon	139227500	139227733	.	+	.	ID=exon-XM_036161371.1-2;Parent=rna-XM_036161371.1;Dbxref=GeneID:228608,GenBank:XM_036161371.1,MGI:MGI:2445356;gbkey=mRNA;gene=Smox;product=spermine oxidase%2C transcript variant X15;transcript_id=XM_036161371.1;extra_copy_number=0
CM058242.1	Liftoff	exon	139231803	139232029	.	+	.	ID=exon-XM_036161371.1-3;Parent=rna-XM_036161371.1;Dbxref=GeneID:228608,GenBank:XM_036161371.1,MGI:MGI:2445356;gbkey=mRNA;gene=Smox;product=spermine oxidase%2C transcript variant X15;transcript_id=XM_036161371.1;extra_copy_number=0
CM058242.1	Liftoff	exon	139235681	139235854	.	+	.	ID=exon-XM_036161371.1-4;Parent=rna-XM_036161371.1;Dbxref=GeneID:228608,GenBank:XM_036161371.1,MGI:MGI:2445356;gbkey=mRNA;gene=Smox;product=spermine oxidase%2C transcript variant X15;transcript_id=XM_036161371.1;extra_copy_number=0
CM058242.1	Liftoff	exon	139235998	139236757	.	+	.	ID=exon-XM_036161371.1-5;Parent=rna-XM_036161371.1;Dbxref=GeneID:228608,GenBank:XM_036161371.1,MGI:MGI:2445356;gbkey=mRNA;gene=Smox;product=spermine oxidase%2C transcript variant X15;transcript_id=XM_036161371.1;extra_copy_number=0
CM058242.1	Liftoff	exon	139237645	139237805	.	+	.	ID=exon-XM_036161371.1-6;Parent=rna-XM_036161371.1;Dbxref=GeneID:228608,GenBank:XM_036161371.1,MGI:MGI:2445356;gbkey=mRNA;gene=Smox;product=spermine oxidase%2C transcript variant X15;transcript_id=XM_036161371.1;extra_copy_number=0
CM058242.1	Liftoff	exon	139240331	139240760	.	+	.	ID=exon-XM_036161371.1-7;Parent=rna-XM_036161371.1;Dbxref=GeneID:228608,GenBank:XM_036161371.1,MGI:MGI:2445356;gbkey=mRNA;gene=Smox;product=spermine oxidase%2C transcript variant X15;transcript_id=XM_036161371.1;extra_copy_number=0
CM058242.1	Liftoff	CDS	139227526	139227733	.	+	.	ID=cds-XP_036017264.1;Parent=rna-XM_036161371.1;Dbxref=GeneID:228608,GenBank:XP_036017264.1,MGI:MGI:2445356;Name=XP_036017264.1;gbkey=CDS;gene=Smox;product=spermine oxidase isoform X3;protein_id=XP_036017264.1;extra_copy_number=0
CM058242.1	Liftoff	CDS	139231803	139232029	.	+	.	ID=cds-XP_036017264.1;Parent=rna-XM_036161371.1;Dbxref=GeneID:228608,GenBank:XP_036017264.1,MGI:MGI:2445356;Name=XP_036017264.1;gbkey=CDS;gene=Smox;product=spermine oxidase isoform X3;protein_id=XP_036017264.1;extra_copy_number=0
CM058242.1	Liftoff	CDS	139235681	139235854	.	+	.	ID=cds-XP_036017264.1;Parent=rna-XM_036161371.1;Dbxref=GeneID:228608,GenBank:XP_036017264.1,MGI:MGI:2445356;Name=XP_036017264.1;gbkey=CDS;gene=Smox;product=spermine oxidase isoform X3;protein_id=XP_036017264.1;extra_copy_number=0
CM058242.1	Liftoff	CDS	139235998	139236757	.	+	.	ID=cds-XP_036017264.1;Parent=rna-XM_036161371.1;Dbxref=GeneID:228608,GenBank:XP_036017264.1,MGI:MGI:2445356;Name=XP_036017264.1;gbkey=CDS;gene=Smox;product=spermine oxidase isoform X3;protein_id=XP_036017264.1;extra_copy_number=0
CM058242.1	Liftoff	CDS	139237645	139237805	.	+	.	ID=cds-XP_036017264.1;Parent=rna-XM_036161371.1;Dbxref=GeneID:228608,GenBank:XP_036017264.1,MGI:MGI:2445356;Name=XP_036017264.1;gbkey=CDS;gene=Smox;product=spermine oxidase isoform X3;protein_id=XP_036017264.1;extra_copy_number=0
CM058242.1	Liftoff	CDS	139240331	139240468	.	+	.	ID=cds-XP_036017264.1;Parent=rna-XM_036161371.1;Dbxref=GeneID:228608,GenBank:XP_036017264.1,MGI:MGI:2445356;Name=XP_036017264.1;gbkey=CDS;gene=Smox;product=spermine oxidase isoform X3;protein_id=XP_036017264.1;extra_copy_number=0
CM058242.1	Liftoff	mRNA	139207275	139240754	.	+	.	ID=rna-XM_006499290.3;Parent=gene-Smox;Dbxref=GeneID:228608,GenBank:XM_006499290.3,MGI:MGI:2445356;Name=XM_006499290.3;gbkey=mRNA;gene=Smox;model_evidence=Supporting evidence includes similarity to: 30 ESTs%2C 549 long SRA reads%2C and 100%25 coverage of the annotated genomic feature by RNAseq alignments%2C including 55 samples with support for all annotated introns;product=spermine oxidase%2C transcript variant X18;transcript_id=XM_006499290.3;matches_ref_protein=True;valid_ORF=True;extra_copy_number=0
CM058242.1	Liftoff	exon	139207275	139207550	.	+	.	ID=exon-XM_006499290.3-1;Parent=rna-XM_006499290.3;Dbxref=GeneID:228608,GenBank:XM_006499290.3,MGI:MGI:2445356;gbkey=mRNA;gene=Smox;product=spermine oxidase%2C transcript variant X18;transcript_id=XM_006499290.3;extra_copy_number=0
CM058242.1	Liftoff	exon	139227500	139227733	.	+	.	ID=exon-XM_006499290.3-2;Parent=rna-XM_006499290.3;Dbxref=GeneID:228608,GenBank:XM_006499290.3,MGI:MGI:2445356;gbkey=mRNA;gene=Smox;product=spermine oxidase%2C transcript variant X18;transcript_id=XM_006499290.3;extra_copy_number=0
CM058242.1	Liftoff	exon	139231803	139232029	.	+	.	ID=exon-XM_006499290.3-3;Parent=rna-XM_006499290.3;Dbxref=GeneID:228608,GenBank:XM_006499290.3,MGI:MGI:2445356;gbkey=mRNA;gene=Smox;product=spermine oxidase%2C transcript variant X18;transcript_id=XM_006499290.3;extra_copy_number=0
CM058242.1	Liftoff	exon	139235681	139235854	.	+	.	ID=exon-XM_006499290.3-4;Parent=rna-XM_006499290.3;Dbxref=GeneID:228608,GenBank:XM_006499290.3,MGI:MGI:2445356;gbkey=mRNA;gene=Smox;product=spermine oxidase%2C transcript variant X18;transcript_id=XM_006499290.3;extra_copy_number=0
CM058242.1	Liftoff	exon	139235998	139236757	.	+	.	ID=exon-XM_006499290.3-5;Parent=rna-XM_006499290.3;Dbxref=GeneID:228608,GenBank:XM_006499290.3,MGI:MGI:2445356;gbkey=mRNA;gene=Smox;product=spermine oxidase%2C transcript variant X18;transcript_id=XM_006499290.3;extra_copy_number=0
CM058242.1	Liftoff	exon	139237645	139237805	.	+	.	ID=exon-XM_006499290.3-6;Parent=rna-XM_006499290.3;Dbxref=GeneID:228608,GenBank:XM_006499290.3,MGI:MGI:2445356;gbkey=mRNA;gene=Smox;product=spermine oxidase%2C transcript variant X18;transcript_id=XM_006499290.3;extra_copy_number=0
CM058242.1	Liftoff	exon	139239837	139239921	.	+	.	ID=exon-XM_006499290.3-7;Parent=rna-XM_006499290.3;Dbxref=GeneID:228608,GenBank:XM_006499290.3,MGI:MGI:2445356;gbkey=mRNA;gene=Smox;product=spermine oxidase%2C transcript variant X18;transcript_id=XM_006499290.3;extra_copy_number=0
CM058242.1	Liftoff	exon	139240331	139240754	.	+	.	ID=exon-XM_006499290.3-8;Parent=rna-XM_006499290.3;Dbxref=GeneID:228608,GenBank:XM_006499290.3,MGI:MGI:2445356;gbkey=mRNA;gene=Smox;product=spermine oxidase%2C transcript variant X18;transcript_id=XM_006499290.3;extra_copy_number=0
CM058242.1	Liftoff	CDS	139227526	139227733	.	+	.	ID=cds-XP_006499353.1;Parent=rna-XM_006499290.3;Dbxref=GeneID:228608,GenBank:XP_006499353.1,MGI:MGI:2445356;Name=XP_006499353.1;gbkey=CDS;gene=Smox;product=spermine oxidase isoform X5;protein_id=XP_006499353.1;extra_copy_number=0
CM058242.1	Liftoff	CDS	139231803	139232029	.	+	.	ID=cds-XP_006499353.1;Parent=rna-XM_006499290.3;Dbxref=GeneID:228608,GenBank:XP_006499353.1,MGI:MGI:2445356;Name=XP_006499353.1;gbkey=CDS;gene=Smox;product=spermine oxidase isoform X5;protein_id=XP_006499353.1;extra_copy_number=0
CM058242.1	Liftoff	CDS	139235681	139235854	.	+	.	ID=cds-XP_006499353.1;Parent=rna-XM_006499290.3;Dbxref=GeneID:228608,GenBank:XP_006499353.1,MGI:MGI:2445356;Name=XP_006499353.1;gbkey=CDS;gene=Smox;product=spermine oxidase isoform X5;protein_id=XP_006499353.1;extra_copy_number=0
CM058242.1	Liftoff	CDS	139235998	139236757	.	+	.	ID=cds-XP_006499353.1;Parent=rna-XM_006499290.3;Dbxref=GeneID:228608,GenBank:XP_006499353.1,MGI:MGI:2445356;Name=XP_006499353.1;gbkey=CDS;gene=Smox;product=spermine oxidase isoform X5;protein_id=XP_006499353.1;extra_copy_number=0
CM058242.1	Liftoff	CDS	139237645	139237805	.	+	.	ID=cds-XP_006499353.1;Parent=rna-XM_006499290.3;Dbxref=GeneID:228608,GenBank:XP_006499353.1,MGI:MGI:2445356;Name=XP_006499353.1;gbkey=CDS;gene=Smox;product=spermine oxidase isoform X5;protein_id=XP_006499353.1;extra_copy_number=0
CM058242.1	Liftoff	CDS	139239837	139239905	.	+	.	ID=cds-XP_006499353.1;Parent=rna-XM_006499290.3;Dbxref=GeneID:228608,GenBank:XP_006499353.1,MGI:MGI:2445356;Name=XP_006499353.1;gbkey=CDS;gene=Smox;product=spermine oxidase isoform X5;protein_id=XP_006499353.1;extra_copy_number=0
CM058242.1	Liftoff	mRNA	139207376	139240771	.	+	.	ID=rna-NM_001177833.1;Parent=gene-Smox;Dbxref=GeneID:228608,GenBank:NM_001177833.1,MGI:MGI:2445356;Name=NM_001177833.1;gbkey=mRNA;gene=Smox;product=spermine oxidase%2C transcript variant 1;transcript_id=NM_001177833.1;matches_ref_protein=True;valid_ORF=True;extra_copy_number=0
CM058242.1	Liftoff	exon	139207376	139207550	.	+	.	ID=exon-NM_001177833.1-1;Parent=rna-NM_001177833.1;Dbxref=GeneID:228608,GenBank:NM_001177833.1,MGI:MGI:2445356;gbkey=mRNA;gene=Smox;product=spermine oxidase%2C transcript variant 1;transcript_id=NM_001177833.1;extra_copy_number=0
CM058242.1	Liftoff	exon	139227500	139227733	.	+	.	ID=exon-NM_001177833.1-2;Parent=rna-NM_001177833.1;Dbxref=GeneID:228608,GenBank:NM_001177833.1,MGI:MGI:2445356;gbkey=mRNA;gene=Smox;product=spermine oxidase%2C transcript variant 1;transcript_id=NM_001177833.1;extra_copy_number=0
CM058242.1	Liftoff	exon	139231803	139232029	.	+	.	ID=exon-NM_001177833.1-3;Parent=rna-NM_001177833.1;Dbxref=GeneID:228608,GenBank:NM_001177833.1,MGI:MGI:2445356;gbkey=mRNA;gene=Smox;product=spermine oxidase%2C transcript variant 1;transcript_id=NM_001177833.1;extra_copy_number=0
CM058242.1	Liftoff	exon	139235681	139235854	.	+	.	ID=exon-NM_001177833.1-4;Parent=rna-NM_001177833.1;Dbxref=GeneID:228608,GenBank:NM_001177833.1,MGI:MGI:2445356;gbkey=mRNA;gene=Smox;product=spermine oxidase%2C transcript variant 1;transcript_id=NM_001177833.1;extra_copy_number=0
CM058242.1	Liftoff	exon	139235998	139236757	.	+	.	ID=exon-NM_001177833.1-5;Parent=rna-NM_001177833.1;Dbxref=GeneID:228608,GenBank:NM_001177833.1,MGI:MGI:2445356;gbkey=mRNA;gene=Smox;product=spermine oxidase%2C transcript variant 1;transcript_id=NM_001177833.1;extra_copy_number=0
CM058242.1	Liftoff	exon	139237645	139237805	.	+	.	ID=exon-NM_001177833.1-6;Parent=rna-NM_001177833.1;Dbxref=GeneID:228608,GenBank:NM_001177833.1,MGI:MGI:2445356;gbkey=mRNA;gene=Smox;product=spermine oxidase%2C transcript variant 1;transcript_id=NM_001177833.1;extra_copy_number=0
CM058242.1	Liftoff	exon	139239832	139239921	.	+	.	ID=exon-NM_001177833.1-7;Parent=rna-NM_001177833.1;Dbxref=GeneID:228608,GenBank:NM_001177833.1,MGI:MGI:2445356;gbkey=mRNA;gene=Smox;product=spermine oxidase%2C transcript variant 1;transcript_id=NM_001177833.1;extra_copy_number=0
CM058242.1	Liftoff	exon	139240331	139240771	.	+	.	ID=exon-NM_001177833.1-8;Parent=rna-NM_001177833.1;Dbxref=GeneID:228608,GenBank:NM_001177833.1,MGI:MGI:2445356;gbkey=mRNA;gene=Smox;product=spermine oxidase%2C transcript variant 1;transcript_id=NM_001177833.1;extra_copy_number=0
CM058242.1	Liftoff	CDS	139227526	139227733	.	+	.	ID=cds-NP_001171304.1;Parent=rna-NM_001177833.1;Dbxref=CCDS:CCDS50719.1,GeneID:228608,GenBank:NP_001171304.1,MGI:MGI:2445356;Name=NP_001171304.1;Note=isoform a is encoded by transcript variant 1;gbkey=CDS;gene=Smox;product=spermine oxidase isoform a;protein_id=NP_001171304.1;extra_copy_number=0
CM058242.1	Liftoff	CDS	139231803	139232029	.	+	.	ID=cds-NP_001171304.1;Parent=rna-NM_001177833.1;Dbxref=CCDS:CCDS50719.1,GeneID:228608,GenBank:NP_001171304.1,MGI:MGI:2445356;Name=NP_001171304.1;Note=isoform a is encoded by transcript variant 1;gbkey=CDS;gene=Smox;product=spermine oxidase isoform a;protein_id=NP_001171304.1;extra_copy_number=0
CM058242.1	Liftoff	CDS	139235681	139235854	.	+	.	ID=cds-NP_001171304.1;Parent=rna-NM_001177833.1;Dbxref=CCDS:CCDS50719.1,GeneID:228608,GenBank:NP_001171304.1,MGI:MGI:2445356;Name=NP_001171304.1;Note=isoform a is encoded by transcript variant 1;gbkey=CDS;gene=Smox;product=spermine oxidase isoform a;protein_id=NP_001171304.1;extra_copy_number=0
CM058242.1	Liftoff	CDS	139235998	139236757	.	+	.	ID=cds-NP_001171304.1;Parent=rna-NM_001177833.1;Dbxref=CCDS:CCDS50719.1,GeneID:228608,GenBank:NP_001171304.1,MGI:MGI:2445356;Name=NP_001171304.1;Note=isoform a is encoded by transcript variant 1;gbkey=CDS;gene=Smox;product=spermine oxidase isoform a;protein_id=NP_001171304.1;extra_copy_number=0
CM058242.1	Liftoff	CDS	139237645	139237805	.	+	.	ID=cds-NP_001171304.1;Parent=rna-NM_001177833.1;Dbxref=CCDS:CCDS50719.1,GeneID:228608,GenBank:NP_001171304.1,MGI:MGI:2445356;Name=NP_001171304.1;Note=isoform a is encoded by transcript variant 1;gbkey=CDS;gene=Smox;product=spermine oxidase isoform a;protein_id=NP_001171304.1;extra_copy_number=0
CM058242.1	Liftoff	CDS	139239832	139239921	.	+	.	ID=cds-NP_001171304.1;Parent=rna-NM_001177833.1;Dbxref=CCDS:CCDS50719.1,GeneID:228608,GenBank:NP_001171304.1,MGI:MGI:2445356;Name=NP_001171304.1;Note=isoform a is encoded by transcript variant 1;gbkey=CDS;gene=Smox;product=spermine oxidase isoform a;protein_id=NP_001171304.1;extra_copy_number=0
CM058242.1	Liftoff	CDS	139240331	139240468	.	+	.	ID=cds-NP_001171304.1;Parent=rna-NM_001177833.1;Dbxref=CCDS:CCDS50719.1,GeneID:228608,GenBank:NP_001171304.1,MGI:MGI:2445356;Name=NP_001171304.1;Note=isoform a is encoded by transcript variant 1;gbkey=CDS;gene=Smox;product=spermine oxidase isoform a;protein_id=NP_001171304.1;extra_copy_number=0
CM058242.1	Liftoff	mRNA	139207376	139240771	.	+	.	ID=rna-NM_001177834.1;Parent=gene-Smox;Dbxref=GeneID:228608,GenBank:NM_001177834.1,MGI:MGI:2445356;Name=NM_001177834.1;gbkey=mRNA;gene=Smox;product=spermine oxidase%2C transcript variant 3;transcript_id=NM_001177834.1;matches_ref_protein=True;valid_ORF=True;extra_copy_number=0
CM058242.1	Liftoff	exon	139207376	139207550	.	+	.	ID=exon-NM_001177834.1-1;Parent=rna-NM_001177834.1;Dbxref=GeneID:228608,GenBank:NM_001177834.1,MGI:MGI:2445356;gbkey=mRNA;gene=Smox;product=spermine oxidase%2C transcript variant 3;transcript_id=NM_001177834.1;extra_copy_number=0
CM058242.1	Liftoff	exon	139227500	139227733	.	+	.	ID=exon-NM_001177834.1-2;Parent=rna-NM_001177834.1;Dbxref=GeneID:228608,GenBank:NM_001177834.1,MGI:MGI:2445356;gbkey=mRNA;gene=Smox;product=spermine oxidase%2C transcript variant 3;transcript_id=NM_001177834.1;extra_copy_number=0
CM058242.1	Liftoff	exon	139231803	139232029	.	+	.	ID=exon-NM_001177834.1-3;Parent=rna-NM_001177834.1;Dbxref=GeneID:228608,GenBank:NM_001177834.1,MGI:MGI:2445356;gbkey=mRNA;gene=Smox;product=spermine oxidase%2C transcript variant 3;transcript_id=NM_001177834.1;extra_copy_number=0
CM058242.1	Liftoff	exon	139235681	139235854	.	+	.	ID=exon-NM_001177834.1-4;Parent=rna-NM_001177834.1;Dbxref=GeneID:228608,GenBank:NM_001177834.1,MGI:MGI:2445356;gbkey=mRNA;gene=Smox;product=spermine oxidase%2C transcript variant 3;transcript_id=NM_001177834.1;extra_copy_number=0
CM058242.1	Liftoff	exon	139235998	139236757	.	+	.	ID=exon-NM_001177834.1-5;Parent=rna-NM_001177834.1;Dbxref=GeneID:228608,GenBank:NM_001177834.1,MGI:MGI:2445356;gbkey=mRNA;gene=Smox;product=spermine oxidase%2C transcript variant 3;transcript_id=NM_001177834.1;extra_copy_number=0
CM058242.1	Liftoff	exon	139237734	139237805	.	+	.	ID=exon-NM_001177834.1-6;Parent=rna-NM_001177834.1;Dbxref=GeneID:228608,GenBank:NM_001177834.1,MGI:MGI:2445356;gbkey=mRNA;gene=Smox;product=spermine oxidase%2C transcript variant 3;transcript_id=NM_001177834.1;extra_copy_number=0
CM058242.1	Liftoff	exon	139240331	139240771	.	+	.	ID=exon-NM_001177834.1-7;Parent=rna-NM_001177834.1;Dbxref=GeneID:228608,GenBank:NM_001177834.1,MGI:MGI:2445356;gbkey=mRNA;gene=Smox;product=spermine oxidase%2C transcript variant 3;transcript_id=NM_001177834.1;extra_copy_number=0
CM058242.1	Liftoff	CDS	139227526	139227733	.	+	.	ID=cds-NP_001171305.1;Parent=rna-NM_001177834.1;Dbxref=CCDS:CCDS50720.1,GeneID:228608,GenBank:NP_001171305.1,MGI:MGI:2445356;Name=NP_001171305.1;Note=isoform c is encoded by transcript variant 3;gbkey=CDS;gene=Smox;product=spermine oxidase isoform c;protein_id=NP_001171305.1;extra_copy_number=0
CM058242.1	Liftoff	CDS	139231803	139232029	.	+	.	ID=cds-NP_001171305.1;Parent=rna-NM_001177834.1;Dbxref=CCDS:CCDS50720.1,GeneID:228608,GenBank:NP_001171305.1,MGI:MGI:2445356;Name=NP_001171305.1;Note=isoform c is encoded by transcript variant 3;gbkey=CDS;gene=Smox;product=spermine oxidase isoform c;protein_id=NP_001171305.1;extra_copy_number=0
CM058242.1	Liftoff	CDS	139235681	139235854	.	+	.	ID=cds-NP_001171305.1;Parent=rna-NM_001177834.1;Dbxref=CCDS:CCDS50720.1,GeneID:228608,GenBank:NP_001171305.1,MGI:MGI:2445356;Name=NP_001171305.1;Note=isoform c is encoded by transcript variant 3;gbkey=CDS;gene=Smox;product=spermine oxidase isoform c;protein_id=NP_001171305.1;extra_copy_number=0
CM058242.1	Liftoff	CDS	139235998	139236757	.	+	.	ID=cds-NP_001171305.1;Parent=rna-NM_001177834.1;Dbxref=CCDS:CCDS50720.1,GeneID:228608,GenBank:NP_001171305.1,MGI:MGI:2445356;Name=NP_001171305.1;Note=isoform c is encoded by transcript variant 3;gbkey=CDS;gene=Smox;product=spermine oxidase isoform c;protein_id=NP_001171305.1;extra_copy_number=0
CM058242.1	Liftoff	CDS	139237734	139237805	.	+	.	ID=cds-NP_001171305.1;Parent=rna-NM_001177834.1;Dbxref=CCDS:CCDS50720.1,GeneID:228608,GenBank:NP_001171305.1,MGI:MGI:2445356;Name=NP_001171305.1;Note=isoform c is encoded by transcript variant 3;gbkey=CDS;gene=Smox;product=spermine oxidase isoform c;protein_id=NP_001171305.1;extra_copy_number=0
CM058242.1	Liftoff	CDS	139240331	139240500	.	+	.	ID=cds-NP_001171305.1;Parent=rna-NM_001177834.1;Dbxref=CCDS:CCDS50720.1,GeneID:228608,GenBank:NP_001171305.1,MGI:MGI:2445356;Name=NP_001171305.1;Note=isoform c is encoded by transcript variant 3;gbkey=CDS;gene=Smox;product=spermine oxidase isoform c;protein_id=NP_001171305.1;extra_copy_number=0
CM058242.1	Liftoff	mRNA	139207376	139240771	.	+	.	ID=rna-NM_001177835.1;Parent=gene-Smox;Dbxref=GeneID:228608,GenBank:NM_001177835.1,MGI:MGI:2445356;Name=NM_001177835.1;gbkey=mRNA;gene=Smox;product=spermine oxidase%2C transcript variant 4;transcript_id=NM_001177835.1;matches_ref_protein=True;valid_ORF=True;extra_copy_number=0
CM058242.1	Liftoff	exon	139207376	139207550	.	+	.	ID=exon-NM_001177835.1-1;Parent=rna-NM_001177835.1;Dbxref=GeneID:228608,GenBank:NM_001177835.1,MGI:MGI:2445356;gbkey=mRNA;gene=Smox;product=spermine oxidase%2C transcript variant 4;transcript_id=NM_001177835.1;extra_copy_number=0
CM058242.1	Liftoff	exon	139227500	139227733	.	+	.	ID=exon-NM_001177835.1-2;Parent=rna-NM_001177835.1;Dbxref=GeneID:228608,GenBank:NM_001177835.1,MGI:MGI:2445356;gbkey=mRNA;gene=Smox;product=spermine oxidase%2C transcript variant 4;transcript_id=NM_001177835.1;extra_copy_number=0
CM058242.1	Liftoff	exon	139231803	139232029	.	+	.	ID=exon-NM_001177835.1-3;Parent=rna-NM_001177835.1;Dbxref=GeneID:228608,GenBank:NM_001177835.1,MGI:MGI:2445356;gbkey=mRNA;gene=Smox;product=spermine oxidase%2C transcript variant 4;transcript_id=NM_001177835.1;extra_copy_number=0
CM058242.1	Liftoff	exon	139235681	139235854	.	+	.	ID=exon-NM_001177835.1-4;Parent=rna-NM_001177835.1;Dbxref=GeneID:228608,GenBank:NM_001177835.1,MGI:MGI:2445356;gbkey=mRNA;gene=Smox;product=spermine oxidase%2C transcript variant 4;transcript_id=NM_001177835.1;extra_copy_number=0
CM058242.1	Liftoff	exon	139235998	139236757	.	+	.	ID=exon-NM_001177835.1-5;Parent=rna-NM_001177835.1;Dbxref=GeneID:228608,GenBank:NM_001177835.1,MGI:MGI:2445356;gbkey=mRNA;gene=Smox;product=spermine oxidase%2C transcript variant 4;transcript_id=NM_001177835.1;extra_copy_number=0
CM058242.1	Liftoff	exon	139240331	139240771	.	+	.	ID=exon-NM_001177835.1-6;Parent=rna-NM_001177835.1;Dbxref=GeneID:228608,GenBank:NM_001177835.1,MGI:MGI:2445356;gbkey=mRNA;gene=Smox;product=spermine oxidase%2C transcript variant 4;transcript_id=NM_001177835.1;extra_copy_number=0
CM058242.1	Liftoff	CDS	139227526	139227733	.	+	.	ID=cds-NP_001171306.1;Parent=rna-NM_001177835.1;Dbxref=CCDS:CCDS50721.1,GeneID:228608,GenBank:NP_001171306.1,MGI:MGI:2445356;Name=NP_001171306.1;Note=isoform d is encoded by transcript variant 4;gbkey=CDS;gene=Smox;product=spermine oxidase isoform d;protein_id=NP_001171306.1;extra_copy_number=0
CM058242.1	Liftoff	CDS	139231803	139232029	.	+	.	ID=cds-NP_001171306.1;Parent=rna-NM_001177835.1;Dbxref=CCDS:CCDS50721.1,GeneID:228608,GenBank:NP_001171306.1,MGI:MGI:2445356;Name=NP_001171306.1;Note=isoform d is encoded by transcript variant 4;gbkey=CDS;gene=Smox;product=spermine oxidase isoform d;protein_id=NP_001171306.1;extra_copy_number=0
CM058242.1	Liftoff	CDS	139235681	139235854	.	+	.	ID=cds-NP_001171306.1;Parent=rna-NM_001177835.1;Dbxref=CCDS:CCDS50721.1,GeneID:228608,GenBank:NP_001171306.1,MGI:MGI:2445356;Name=NP_001171306.1;Note=isoform d is encoded by transcript variant 4;gbkey=CDS;gene=Smox;product=spermine oxidase isoform d;protein_id=NP_001171306.1;extra_copy_number=0
CM058242.1	Liftoff	CDS	139235998	139236757	.	+	.	ID=cds-NP_001171306.1;Parent=rna-NM_001177835.1;Dbxref=CCDS:CCDS50721.1,GeneID:228608,GenBank:NP_001171306.1,MGI:MGI:2445356;Name=NP_001171306.1;Note=isoform d is encoded by transcript variant 4;gbkey=CDS;gene=Smox;product=spermine oxidase isoform d;protein_id=NP_001171306.1;extra_copy_number=0
CM058242.1	Liftoff	CDS	139240331	139240500	.	+	.	ID=cds-NP_001171306.1;Parent=rna-NM_001177835.1;Dbxref=CCDS:CCDS50721.1,GeneID:228608,GenBank:NP_001171306.1,MGI:MGI:2445356;Name=NP_001171306.1;Note=isoform d is encoded by transcript variant 4;gbkey=CDS;gene=Smox;product=spermine oxidase isoform d;protein_id=NP_001171306.1;extra_copy_number=0
CM058242.1	Liftoff	mRNA	139207376	139240771	.	+	.	ID=rna-NM_001177836.1;Parent=gene-Smox;Dbxref=GeneID:228608,GenBank:NM_001177836.1,MGI:MGI:2445356;Name=NM_001177836.1;gbkey=mRNA;gene=Smox;product=spermine oxidase%2C transcript variant 5;transcript_id=NM_001177836.1;matches_ref_protein=True;valid_ORF=True;extra_copy_number=0
CM058242.1	Liftoff	exon	139207376	139207550	.	+	.	ID=exon-NM_001177836.1-1;Parent=rna-NM_001177836.1;Dbxref=GeneID:228608,GenBank:NM_001177836.1,MGI:MGI:2445356;gbkey=mRNA;gene=Smox;product=spermine oxidase%2C transcript variant 5;transcript_id=NM_001177836.1;extra_copy_number=0
CM058242.1	Liftoff	exon	139227500	139227733	.	+	.	ID=exon-NM_001177836.1-2;Parent=rna-NM_001177836.1;Dbxref=GeneID:228608,GenBank:NM_001177836.1,MGI:MGI:2445356;gbkey=mRNA;gene=Smox;product=spermine oxidase%2C transcript variant 5;transcript_id=NM_001177836.1;extra_copy_number=0
CM058242.1	Liftoff	exon	139231803	139232029	.	+	.	ID=exon-NM_001177836.1-3;Parent=rna-NM_001177836.1;Dbxref=GeneID:228608,GenBank:NM_001177836.1,MGI:MGI:2445356;gbkey=mRNA;gene=Smox;product=spermine oxidase%2C transcript variant 5;transcript_id=NM_001177836.1;extra_copy_number=0
CM058242.1	Liftoff	exon	139235681	139235854	.	+	.	ID=exon-NM_001177836.1-4;Parent=rna-NM_001177836.1;Dbxref=GeneID:228608,GenBank:NM_001177836.1,MGI:MGI:2445356;gbkey=mRNA;gene=Smox;product=spermine oxidase%2C transcript variant 5;transcript_id=NM_001177836.1;extra_copy_number=0
CM058242.1	Liftoff	exon	139235998	139236232	.	+	.	ID=exon-NM_001177836.1-5;Parent=rna-NM_001177836.1;Dbxref=GeneID:228608,GenBank:NM_001177836.1,MGI:MGI:2445356;gbkey=mRNA;gene=Smox;product=spermine oxidase%2C transcript variant 5;transcript_id=NM_001177836.1;extra_copy_number=0
CM058242.1	Liftoff	exon	139236641	139236757	.	+	.	ID=exon-NM_001177836.1-6;Parent=rna-NM_001177836.1;Dbxref=GeneID:228608,GenBank:NM_001177836.1,MGI:MGI:2445356;gbkey=mRNA;gene=Smox;product=spermine oxidase%2C transcript variant 5;transcript_id=NM_001177836.1;extra_copy_number=0
CM058242.1	Liftoff	exon	139237645	139237805	.	+	.	ID=exon-NM_001177836.1-7;Parent=rna-NM_001177836.1;Dbxref=GeneID:228608,GenBank:NM_001177836.1,MGI:MGI:2445356;gbkey=mRNA;gene=Smox;product=spermine oxidase%2C transcript variant 5;transcript_id=NM_001177836.1;extra_copy_number=0
CM058242.1	Liftoff	exon	139240331	139240771	.	+	.	ID=exon-NM_001177836.1-8;Parent=rna-NM_001177836.1;Dbxref=GeneID:228608,GenBank:NM_001177836.1,MGI:MGI:2445356;gbkey=mRNA;gene=Smox;product=spermine oxidase%2C transcript variant 5;transcript_id=NM_001177836.1;extra_copy_number=0
CM058242.1	Liftoff	CDS	139227526	139227733	.	+	.	ID=cds-NP_001171307.1;Parent=rna-NM_001177836.1;Dbxref=CCDS:CCDS50718.1,GeneID:228608,GenBank:NP_001171307.1,MGI:MGI:2445356;Name=NP_001171307.1;Note=isoform e is encoded by transcript variant 5;gbkey=CDS;gene=Smox;product=spermine oxidase isoform e;protein_id=NP_001171307.1;extra_copy_number=0
CM058242.1	Liftoff	CDS	139231803	139232029	.	+	.	ID=cds-NP_001171307.1;Parent=rna-NM_001177836.1;Dbxref=CCDS:CCDS50718.1,GeneID:228608,GenBank:NP_001171307.1,MGI:MGI:2445356;Name=NP_001171307.1;Note=isoform e is encoded by transcript variant 5;gbkey=CDS;gene=Smox;product=spermine oxidase isoform e;protein_id=NP_001171307.1;extra_copy_number=0
CM058242.1	Liftoff	CDS	139235681	139235854	.	+	.	ID=cds-NP_001171307.1;Parent=rna-NM_001177836.1;Dbxref=CCDS:CCDS50718.1,GeneID:228608,GenBank:NP_001171307.1,MGI:MGI:2445356;Name=NP_001171307.1;Note=isoform e is encoded by transcript variant 5;gbkey=CDS;gene=Smox;product=spermine oxidase isoform e;protein_id=NP_001171307.1;extra_copy_number=0
CM058242.1	Liftoff	CDS	139235998	139236232	.	+	.	ID=cds-NP_001171307.1;Parent=rna-NM_001177836.1;Dbxref=CCDS:CCDS50718.1,GeneID:228608,GenBank:NP_001171307.1,MGI:MGI:2445356;Name=NP_001171307.1;Note=isoform e is encoded by transcript variant 5;gbkey=CDS;gene=Smox;product=spermine oxidase isoform e;protein_id=NP_001171307.1;extra_copy_number=0
CM058242.1	Liftoff	CDS	139236641	139236757	.	+	.	ID=cds-NP_001171307.1;Parent=rna-NM_001177836.1;Dbxref=CCDS:CCDS50718.1,GeneID:228608,GenBank:NP_001171307.1,MGI:MGI:2445356;Name=NP_001171307.1;Note=isoform e is encoded by transcript variant 5;gbkey=CDS;gene=Smox;product=spermine oxidase isoform e;protein_id=NP_001171307.1;extra_copy_number=0
CM058242.1	Liftoff	CDS	139237645	139237805	.	+	.	ID=cds-NP_001171307.1;Parent=rna-NM_001177836.1;Dbxref=CCDS:CCDS50718.1,GeneID:228608,GenBank:NP_001171307.1,MGI:MGI:2445356;Name=NP_001171307.1;Note=isoform e is encoded by transcript variant 5;gbkey=CDS;gene=Smox;product=spermine oxidase isoform e;protein_id=NP_001171307.1;extra_copy_number=0
CM058242.1	Liftoff	CDS	139240331	139240468	.	+	.	ID=cds-NP_001171307.1;Parent=rna-NM_001177836.1;Dbxref=CCDS:CCDS50718.1,GeneID:228608,GenBank:NP_001171307.1,MGI:MGI:2445356;Name=NP_001171307.1;Note=isoform e is encoded by transcript variant 5;gbkey=CDS;gene=Smox;product=spermine oxidase isoform e;protein_id=NP_001171307.1;extra_copy_number=0
CM058242.1	Liftoff	mRNA	139207376	139240771	.	+	.	ID=rna-NM_001177837.1;Parent=gene-Smox;Dbxref=GeneID:228608,GenBank:NM_001177837.1,MGI:MGI:2445356;Name=NM_001177837.1;gbkey=mRNA;gene=Smox;product=spermine oxidase%2C transcript variant 6;transcript_id=NM_001177837.1;matches_ref_protein=True;valid_ORF=True;extra_copy_number=0
CM058242.1	Liftoff	exon	139207376	139207550	.	+	.	ID=exon-NM_001177837.1-1;Parent=rna-NM_001177837.1;Dbxref=GeneID:228608,GenBank:NM_001177837.1,MGI:MGI:2445356;gbkey=mRNA;gene=Smox;product=spermine oxidase%2C transcript variant 6;transcript_id=NM_001177837.1;extra_copy_number=0
CM058242.1	Liftoff	exon	139227500	139227733	.	+	.	ID=exon-NM_001177837.1-2;Parent=rna-NM_001177837.1;Dbxref=GeneID:228608,GenBank:NM_001177837.1,MGI:MGI:2445356;gbkey=mRNA;gene=Smox;product=spermine oxidase%2C transcript variant 6;transcript_id=NM_001177837.1;extra_copy_number=0
CM058242.1	Liftoff	exon	139231803	139232029	.	+	.	ID=exon-NM_001177837.1-3;Parent=rna-NM_001177837.1;Dbxref=GeneID:228608,GenBank:NM_001177837.1,MGI:MGI:2445356;gbkey=mRNA;gene=Smox;product=spermine oxidase%2C transcript variant 6;transcript_id=NM_001177837.1;extra_copy_number=0
CM058242.1	Liftoff	exon	139235681	139235854	.	+	.	ID=exon-NM_001177837.1-4;Parent=rna-NM_001177837.1;Dbxref=GeneID:228608,GenBank:NM_001177837.1,MGI:MGI:2445356;gbkey=mRNA;gene=Smox;product=spermine oxidase%2C transcript variant 6;transcript_id=NM_001177837.1;extra_copy_number=0
CM058242.1	Liftoff	exon	139236508	139236757	.	+	.	ID=exon-NM_001177837.1-5;Parent=rna-NM_001177837.1;Dbxref=GeneID:228608,GenBank:NM_001177837.1,MGI:MGI:2445356;gbkey=mRNA;gene=Smox;product=spermine oxidase%2C transcript variant 6;transcript_id=NM_001177837.1;extra_copy_number=0
CM058242.1	Liftoff	exon	139237645	139237805	.	+	.	ID=exon-NM_001177837.1-6;Parent=rna-NM_001177837.1;Dbxref=GeneID:228608,GenBank:NM_001177837.1,MGI:MGI:2445356;gbkey=mRNA;gene=Smox;product=spermine oxidase%2C transcript variant 6;transcript_id=NM_001177837.1;extra_copy_number=0
CM058242.1	Liftoff	exon	139240331	139240771	.	+	.	ID=exon-NM_001177837.1-7;Parent=rna-NM_001177837.1;Dbxref=GeneID:228608,GenBank:NM_001177837.1,MGI:MGI:2445356;gbkey=mRNA;gene=Smox;product=spermine oxidase%2C transcript variant 6;transcript_id=NM_001177837.1;extra_copy_number=0
CM058242.1	Liftoff	CDS	139227526	139227733	.	+	.	ID=cds-NP_001171308.1;Parent=rna-NM_001177837.1;Dbxref=CCDS:CCDS50722.1,GeneID:228608,GenBank:NP_001171308.1,MGI:MGI:2445356;Name=NP_001171308.1;Note=isoform f is encoded by transcript variant 6;gbkey=CDS;gene=Smox;product=spermine oxidase isoform f;protein_id=NP_001171308.1;extra_copy_number=0
CM058242.1	Liftoff	CDS	139231803	139232029	.	+	.	ID=cds-NP_001171308.1;Parent=rna-NM_001177837.1;Dbxref=CCDS:CCDS50722.1,GeneID:228608,GenBank:NP_001171308.1,MGI:MGI:2445356;Name=NP_001171308.1;Note=isoform f is encoded by transcript variant 6;gbkey=CDS;gene=Smox;product=spermine oxidase isoform f;protein_id=NP_001171308.1;extra_copy_number=0
CM058242.1	Liftoff	CDS	139235681	139235854	.	+	.	ID=cds-NP_001171308.1;Parent=rna-NM_001177837.1;Dbxref=CCDS:CCDS50722.1,GeneID:228608,GenBank:NP_001171308.1,MGI:MGI:2445356;Name=NP_001171308.1;Note=isoform f is encoded by transcript variant 6;gbkey=CDS;gene=Smox;product=spermine oxidase isoform f;protein_id=NP_001171308.1;extra_copy_number=0
CM058242.1	Liftoff	CDS	139236508	139236757	.	+	.	ID=cds-NP_001171308.1;Parent=rna-NM_001177837.1;Dbxref=CCDS:CCDS50722.1,GeneID:228608,GenBank:NP_001171308.1,MGI:MGI:2445356;Name=NP_001171308.1;Note=isoform f is encoded by transcript variant 6;gbkey=CDS;gene=Smox;product=spermine oxidase isoform f;protein_id=NP_001171308.1;extra_copy_number=0
CM058242.1	Liftoff	CDS	139237645	139237805	.	+	.	ID=cds-NP_001171308.1;Parent=rna-NM_001177837.1;Dbxref=CCDS:CCDS50722.1,GeneID:228608,GenBank:NP_001171308.1,MGI:MGI:2445356;Name=NP_001171308.1;Note=isoform f is encoded by transcript variant 6;gbkey=CDS;gene=Smox;product=spermine oxidase isoform f;protein_id=NP_001171308.1;extra_copy_number=0
CM058242.1	Liftoff	CDS	139240331	139240468	.	+	.	ID=cds-NP_001171308.1;Parent=rna-NM_001177837.1;Dbxref=CCDS:CCDS50722.1,GeneID:228608,GenBank:NP_001171308.1,MGI:MGI:2445356;Name=NP_001171308.1;Note=isoform f is encoded by transcript variant 6;gbkey=CDS;gene=Smox;product=spermine oxidase isoform f;protein_id=NP_001171308.1;extra_copy_number=0
CM058242.1	Liftoff	mRNA	139207376	139240771	.	+	.	ID=rna-NM_001177838.1;Parent=gene-Smox;Dbxref=GeneID:228608,GenBank:NM_001177838.1,MGI:MGI:2445356;Name=NM_001177838.1;gbkey=mRNA;gene=Smox;product=spermine oxidase%2C transcript variant 7;transcript_id=NM_001177838.1;matches_ref_protein=True;valid_ORF=True;extra_copy_number=0
CM058242.1	Liftoff	exon	139207376	139207550	.	+	.	ID=exon-NM_001177838.1-1;Parent=rna-NM_001177838.1;Dbxref=GeneID:228608,GenBank:NM_001177838.1,MGI:MGI:2445356;gbkey=mRNA;gene=Smox;product=spermine oxidase%2C transcript variant 7;transcript_id=NM_001177838.1;extra_copy_number=0
CM058242.1	Liftoff	exon	139227500	139227733	.	+	.	ID=exon-NM_001177838.1-2;Parent=rna-NM_001177838.1;Dbxref=GeneID:228608,GenBank:NM_001177838.1,MGI:MGI:2445356;gbkey=mRNA;gene=Smox;product=spermine oxidase%2C transcript variant 7;transcript_id=NM_001177838.1;extra_copy_number=0
CM058242.1	Liftoff	exon	139231803	139232029	.	+	.	ID=exon-NM_001177838.1-3;Parent=rna-NM_001177838.1;Dbxref=GeneID:228608,GenBank:NM_001177838.1,MGI:MGI:2445356;gbkey=mRNA;gene=Smox;product=spermine oxidase%2C transcript variant 7;transcript_id=NM_001177838.1;extra_copy_number=0
CM058242.1	Liftoff	exon	139235681	139235854	.	+	.	ID=exon-NM_001177838.1-4;Parent=rna-NM_001177838.1;Dbxref=GeneID:228608,GenBank:NM_001177838.1,MGI:MGI:2445356;gbkey=mRNA;gene=Smox;product=spermine oxidase%2C transcript variant 7;transcript_id=NM_001177838.1;extra_copy_number=0
CM058242.1	Liftoff	exon	139240331	139240771	.	+	.	ID=exon-NM_001177838.1-5;Parent=rna-NM_001177838.1;Dbxref=GeneID:228608,GenBank:NM_001177838.1,MGI:MGI:2445356;gbkey=mRNA;gene=Smox;product=spermine oxidase%2C transcript variant 7;transcript_id=NM_001177838.1;extra_copy_number=0
CM058242.1	Liftoff	CDS	139227526	139227733	.	+	.	ID=cds-NP_001171309.1;Parent=rna-NM_001177838.1;Dbxref=CCDS:CCDS50724.1,GeneID:228608,GenBank:NP_001171309.1,MGI:MGI:2445356;Name=NP_001171309.1;Note=isoform g is encoded by transcript variant 7;gbkey=CDS;gene=Smox;product=spermine oxidase isoform g;protein_id=NP_001171309.1;extra_copy_number=0
CM058242.1	Liftoff	CDS	139231803	139232029	.	+	.	ID=cds-NP_001171309.1;Parent=rna-NM_001177838.1;Dbxref=CCDS:CCDS50724.1,GeneID:228608,GenBank:NP_001171309.1,MGI:MGI:2445356;Name=NP_001171309.1;Note=isoform g is encoded by transcript variant 7;gbkey=CDS;gene=Smox;product=spermine oxidase isoform g;protein_id=NP_001171309.1;extra_copy_number=0
CM058242.1	Liftoff	CDS	139235681	139235854	.	+	.	ID=cds-NP_001171309.1;Parent=rna-NM_001177838.1;Dbxref=CCDS:CCDS50724.1,GeneID:228608,GenBank:NP_001171309.1,MGI:MGI:2445356;Name=NP_001171309.1;Note=isoform g is encoded by transcript variant 7;gbkey=CDS;gene=Smox;product=spermine oxidase isoform g;protein_id=NP_001171309.1;extra_copy_number=0
CM058242.1	Liftoff	CDS	139240331	139240468	.	+	.	ID=cds-NP_001171309.1;Parent=rna-NM_001177838.1;Dbxref=CCDS:CCDS50724.1,GeneID:228608,GenBank:NP_001171309.1,MGI:MGI:2445356;Name=NP_001171309.1;Note=isoform g is encoded by transcript variant 7;gbkey=CDS;gene=Smox;product=spermine oxidase isoform g;protein_id=NP_001171309.1;extra_copy_number=0
CM058242.1	Liftoff	mRNA	139207376	139240771	.	+	.	ID=rna-NM_001177839.1;Parent=gene-Smox;Dbxref=GeneID:228608,GenBank:NM_001177839.1,MGI:MGI:2445356;Name=NM_001177839.1;gbkey=mRNA;gene=Smox;product=spermine oxidase%2C transcript variant 8;transcript_id=NM_001177839.1;matches_ref_protein=True;valid_ORF=True;extra_copy_number=0
CM058242.1	Liftoff	exon	139207376	139207550	.	+	.	ID=exon-NM_001177839.1-1;Parent=rna-NM_001177839.1;Dbxref=GeneID:228608,GenBank:NM_001177839.1,MGI:MGI:2445356;gbkey=mRNA;gene=Smox;product=spermine oxidase%2C transcript variant 8;transcript_id=NM_001177839.1;extra_copy_number=0
CM058242.1	Liftoff	exon	139227500	139227733	.	+	.	ID=exon-NM_001177839.1-2;Parent=rna-NM_001177839.1;Dbxref=GeneID:228608,GenBank:NM_001177839.1,MGI:MGI:2445356;gbkey=mRNA;gene=Smox;product=spermine oxidase%2C transcript variant 8;transcript_id=NM_001177839.1;extra_copy_number=0
CM058242.1	Liftoff	exon	139231803	139232029	.	+	.	ID=exon-NM_001177839.1-3;Parent=rna-NM_001177839.1;Dbxref=GeneID:228608,GenBank:NM_001177839.1,MGI:MGI:2445356;gbkey=mRNA;gene=Smox;product=spermine oxidase%2C transcript variant 8;transcript_id=NM_001177839.1;extra_copy_number=0
CM058242.1	Liftoff	exon	139235681	139235854	.	+	.	ID=exon-NM_001177839.1-4;Parent=rna-NM_001177839.1;Dbxref=GeneID:228608,GenBank:NM_001177839.1,MGI:MGI:2445356;gbkey=mRNA;gene=Smox;product=spermine oxidase%2C transcript variant 8;transcript_id=NM_001177839.1;extra_copy_number=0
CM058242.1	Liftoff	exon	139237645	139237805	.	+	.	ID=exon-NM_001177839.1-5;Parent=rna-NM_001177839.1;Dbxref=GeneID:228608,GenBank:NM_001177839.1,MGI:MGI:2445356;gbkey=mRNA;gene=Smox;product=spermine oxidase%2C transcript variant 8;transcript_id=NM_001177839.1;extra_copy_number=0
CM058242.1	Liftoff	exon	139240331	139240771	.	+	.	ID=exon-NM_001177839.1-6;Parent=rna-NM_001177839.1;Dbxref=GeneID:228608,GenBank:NM_001177839.1,MGI:MGI:2445356;gbkey=mRNA;gene=Smox;product=spermine oxidase%2C transcript variant 8;transcript_id=NM_001177839.1;extra_copy_number=0
CM058242.1	Liftoff	CDS	139227526	139227733	.	+	.	ID=cds-NP_001171310.1;Parent=rna-NM_001177839.1;Dbxref=CCDS:CCDS50723.1,GeneID:228608,GenBank:NP_001171310.1,MGI:MGI:2445356;Name=NP_001171310.1;Note=isoform h is encoded by transcript variant 8;gbkey=CDS;gene=Smox;product=spermine oxidase isoform h;protein_id=NP_001171310.1;extra_copy_number=0
CM058242.1	Liftoff	CDS	139231803	139232029	.	+	.	ID=cds-NP_001171310.1;Parent=rna-NM_001177839.1;Dbxref=CCDS:CCDS50723.1,GeneID:228608,GenBank:NP_001171310.1,MGI:MGI:2445356;Name=NP_001171310.1;Note=isoform h is encoded by transcript variant 8;gbkey=CDS;gene=Smox;product=spermine oxidase isoform h;protein_id=NP_001171310.1;extra_copy_number=0
CM058242.1	Liftoff	CDS	139235681	139235854	.	+	.	ID=cds-NP_001171310.1;Parent=rna-NM_001177839.1;Dbxref=CCDS:CCDS50723.1,GeneID:228608,GenBank:NP_001171310.1,MGI:MGI:2445356;Name=NP_001171310.1;Note=isoform h is encoded by transcript variant 8;gbkey=CDS;gene=Smox;product=spermine oxidase isoform h;protein_id=NP_001171310.1;extra_copy_number=0
CM058242.1	Liftoff	CDS	139237645	139237767	.	+	.	ID=cds-NP_001171310.1;Parent=rna-NM_001177839.1;Dbxref=CCDS:CCDS50723.1,GeneID:228608,GenBank:NP_001171310.1,MGI:MGI:2445356;Name=NP_001171310.1;Note=isoform h is encoded by transcript variant 8;gbkey=CDS;gene=Smox;product=spermine oxidase isoform h;protein_id=NP_001171310.1;extra_copy_number=0
CM058242.1	Liftoff	mRNA	139207376	139240771	.	+	.	ID=rna-NM_001177840.1;Parent=gene-Smox;Dbxref=GeneID:228608,GenBank:NM_001177840.1,MGI:MGI:2445356;Name=NM_001177840.1;gbkey=mRNA;gene=Smox;product=spermine oxidase%2C transcript variant 9;transcript_id=NM_001177840.1;matches_ref_protein=True;valid_ORF=True;extra_copy_number=0
CM058242.1	Liftoff	exon	139207376	139207550	.	+	.	ID=exon-NM_001177840.1-1;Parent=rna-NM_001177840.1;Dbxref=GeneID:228608,GenBank:NM_001177840.1,MGI:MGI:2445356;gbkey=mRNA;gene=Smox;product=spermine oxidase%2C transcript variant 9;transcript_id=NM_001177840.1;extra_copy_number=0
CM058242.1	Liftoff	exon	139227500	139227733	.	+	.	ID=exon-NM_001177840.1-2;Parent=rna-NM_001177840.1;Dbxref=GeneID:228608,GenBank:NM_001177840.1,MGI:MGI:2445356;gbkey=mRNA;gene=Smox;product=spermine oxidase%2C transcript variant 9;transcript_id=NM_001177840.1;extra_copy_number=0
CM058242.1	Liftoff	exon	139231803	139232029	.	+	.	ID=exon-NM_001177840.1-3;Parent=rna-NM_001177840.1;Dbxref=GeneID:228608,GenBank:NM_001177840.1,MGI:MGI:2445356;gbkey=mRNA;gene=Smox;product=spermine oxidase%2C transcript variant 9;transcript_id=NM_001177840.1;extra_copy_number=0
CM058242.1	Liftoff	exon	139240331	139240771	.	+	.	ID=exon-NM_001177840.1-4;Parent=rna-NM_001177840.1;Dbxref=GeneID:228608,GenBank:NM_001177840.1,MGI:MGI:2445356;gbkey=mRNA;gene=Smox;product=spermine oxidase%2C transcript variant 9;transcript_id=NM_001177840.1;extra_copy_number=0
CM058242.1	Liftoff	CDS	139227526	139227733	.	+	.	ID=cds-NP_001171311.1;Parent=rna-NM_001177840.1;Dbxref=CCDS:CCDS50725.1,GeneID:228608,GenBank:NP_001171311.1,MGI:MGI:2445356;Name=NP_001171311.1;Note=isoform i is encoded by transcript variant 9;gbkey=CDS;gene=Smox;product=spermine oxidase isoform i;protein_id=NP_001171311.1;extra_copy_number=0
CM058242.1	Liftoff	CDS	139231803	139232029	.	+	.	ID=cds-NP_001171311.1;Parent=rna-NM_001177840.1;Dbxref=CCDS:CCDS50725.1,GeneID:228608,GenBank:NP_001171311.1,MGI:MGI:2445356;Name=NP_001171311.1;Note=isoform i is encoded by transcript variant 9;gbkey=CDS;gene=Smox;product=spermine oxidase isoform i;protein_id=NP_001171311.1;extra_copy_number=0
CM058242.1	Liftoff	CDS	139240331	139240468	.	+	.	ID=cds-NP_001171311.1;Parent=rna-NM_001177840.1;Dbxref=CCDS:CCDS50725.1,GeneID:228608,GenBank:NP_001171311.1,MGI:MGI:2445356;Name=NP_001171311.1;Note=isoform i is encoded by transcript variant 9;gbkey=CDS;gene=Smox;product=spermine oxidase isoform i;protein_id=NP_001171311.1;extra_copy_number=0
CM058242.1	Liftoff	mRNA	139207376	139240771	.	+	.	ID=rna-NM_145533.2;Parent=gene-Smox;Dbxref=GeneID:228608,GenBank:NM_145533.2,MGI:MGI:2445356;Name=NM_145533.2;gbkey=mRNA;gene=Smox;product=spermine oxidase%2C transcript variant 2;tag=RefSeq Select;transcript_id=NM_145533.2;matches_ref_protein=True;valid_ORF=True;extra_copy_number=0
CM058242.1	Liftoff	exon	139207376	139207550	.	+	.	ID=exon-NM_145533.2-1;Parent=rna-NM_145533.2;Dbxref=GeneID:228608,GenBank:NM_145533.2,MGI:MGI:2445356;gbkey=mRNA;gene=Smox;product=spermine oxidase%2C transcript variant 2;tag=RefSeq Select;transcript_id=NM_145533.2;extra_copy_number=0
CM058242.1	Liftoff	exon	139227500	139227733	.	+	.	ID=exon-NM_145533.2-2;Parent=rna-NM_145533.2;Dbxref=GeneID:228608,GenBank:NM_145533.2,MGI:MGI:2445356;gbkey=mRNA;gene=Smox;product=spermine oxidase%2C transcript variant 2;tag=RefSeq Select;transcript_id=NM_145533.2;extra_copy_number=0
CM058242.1	Liftoff	exon	139231803	139232029	.	+	.	ID=exon-NM_145533.2-3;Parent=rna-NM_145533.2;Dbxref=GeneID:228608,GenBank:NM_145533.2,MGI:MGI:2445356;gbkey=mRNA;gene=Smox;product=spermine oxidase%2C transcript variant 2;tag=RefSeq Select;transcript_id=NM_145533.2;extra_copy_number=0
CM058242.1	Liftoff	exon	139235681	139235854	.	+	.	ID=exon-NM_145533.2-4;Parent=rna-NM_145533.2;Dbxref=GeneID:228608,GenBank:NM_145533.2,MGI:MGI:2445356;gbkey=mRNA;gene=Smox;product=spermine oxidase%2C transcript variant 2;tag=RefSeq Select;transcript_id=NM_145533.2;extra_copy_number=0
CM058242.1	Liftoff	exon	139235998	139236757	.	+	.	ID=exon-NM_145533.2-5;Parent=rna-NM_145533.2;Dbxref=GeneID:228608,GenBank:NM_145533.2,MGI:MGI:2445356;gbkey=mRNA;gene=Smox;product=spermine oxidase%2C transcript variant 2;tag=RefSeq Select;transcript_id=NM_145533.2;extra_copy_number=0
CM058242.1	Liftoff	exon	139237645	139237805	.	+	.	ID=exon-NM_145533.2-6;Parent=rna-NM_145533.2;Dbxref=GeneID:228608,GenBank:NM_145533.2,MGI:MGI:2445356;gbkey=mRNA;gene=Smox;product=spermine oxidase%2C transcript variant 2;tag=RefSeq Select;transcript_id=NM_145533.2;extra_copy_number=0
CM058242.1	Liftoff	exon	139240331	139240771	.	+	.	ID=exon-NM_145533.2-7;Parent=rna-NM_145533.2;Dbxref=GeneID:228608,GenBank:NM_145533.2,MGI:MGI:2445356;gbkey=mRNA;gene=Smox;product=spermine oxidase%2C transcript variant 2;tag=RefSeq Select;transcript_id=NM_145533.2;extra_copy_number=0
CM058242.1	Liftoff	CDS	139227526	139227733	.	+	.	ID=cds-NP_663508.1;Parent=rna-NM_145533.2;Dbxref=CCDS:CCDS16763.1,GeneID:228608,GenBank:NP_663508.1,MGI:MGI:2445356;Name=NP_663508.1;Note=isoform b is encoded by transcript variant 2;gbkey=CDS;gene=Smox;product=spermine oxidase isoform b;protein_id=NP_663508.1;tag=RefSeq Select;extra_copy_number=0
CM058242.1	Liftoff	CDS	139231803	139232029	.	+	.	ID=cds-NP_663508.1;Parent=rna-NM_145533.2;Dbxref=CCDS:CCDS16763.1,GeneID:228608,GenBank:NP_663508.1,MGI:MGI:2445356;Name=NP_663508.1;Note=isoform b is encoded by transcript variant 2;gbkey=CDS;gene=Smox;product=spermine oxidase isoform b;protein_id=NP_663508.1;tag=RefSeq Select;extra_copy_number=0
CM058242.1	Liftoff	CDS	139235681	139235854	.	+	.	ID=cds-NP_663508.1;Parent=rna-NM_145533.2;Dbxref=CCDS:CCDS16763.1,GeneID:228608,GenBank:NP_663508.1,MGI:MGI:2445356;Name=NP_663508.1;Note=isoform b is encoded by transcript variant 2;gbkey=CDS;gene=Smox;product=spermine oxidase isoform b;protein_id=NP_663508.1;tag=RefSeq Select;extra_copy_number=0
CM058242.1	Liftoff	CDS	139235998	139236757	.	+	.	ID=cds-NP_663508.1;Parent=rna-NM_145533.2;Dbxref=CCDS:CCDS16763.1,GeneID:228608,GenBank:NP_663508.1,MGI:MGI:2445356;Name=NP_663508.1;Note=isoform b is encoded by transcript variant 2;gbkey=CDS;gene=Smox;product=spermine oxidase isoform b;protein_id=NP_663508.1;tag=RefSeq Select;extra_copy_number=0
CM058242.1	Liftoff	CDS	139237645	139237805	.	+	.	ID=cds-NP_663508.1;Parent=rna-NM_145533.2;Dbxref=CCDS:CCDS16763.1,GeneID:228608,GenBank:NP_663508.1,MGI:MGI:2445356;Name=NP_663508.1;Note=isoform b is encoded by transcript variant 2;gbkey=CDS;gene=Smox;product=spermine oxidase isoform b;protein_id=NP_663508.1;tag=RefSeq Select;extra_copy_number=0
CM058242.1	Liftoff	CDS	139240331	139240468	.	+	.	ID=cds-NP_663508.1;Parent=rna-NM_145533.2;Dbxref=CCDS:CCDS16763.1,GeneID:228608,GenBank:NP_663508.1,MGI:MGI:2445356;Name=NP_663508.1;Note=isoform b is encoded by transcript variant 2;gbkey=CDS;gene=Smox;product=spermine oxidase isoform b;protein_id=NP_663508.1;tag=RefSeq Select;extra_copy_number=0
CM058242.1	Liftoff	mRNA	139207380	139240759	.	+	.	ID=rna-XM_006499293.4;Parent=gene-Smox;Dbxref=GeneID:228608,GenBank:XM_006499293.4,MGI:MGI:2445356;Name=XM_006499293.4;gbkey=mRNA;gene=Smox;model_evidence=Supporting evidence includes similarity to: 37 ESTs%2C 397 long SRA reads%2C and 100%25 coverage of the annotated genomic feature by RNAseq alignments%2C including 42 samples with support for all annotated introns;product=spermine oxidase%2C transcript variant X27;transcript_id=XM_006499293.4;matches_ref_protein=True;valid_ORF=True;extra_copy_number=0
CM058242.1	Liftoff	exon	139207380	139207550	.	+	.	ID=exon-XM_006499293.4-1;Parent=rna-XM_006499293.4;Dbxref=GeneID:228608,GenBank:XM_006499293.4,MGI:MGI:2445356;gbkey=mRNA;gene=Smox;product=spermine oxidase%2C transcript variant X27;transcript_id=XM_006499293.4;extra_copy_number=0
CM058242.1	Liftoff	exon	139227500	139227733	.	+	.	ID=exon-XM_006499293.4-2;Parent=rna-XM_006499293.4;Dbxref=GeneID:228608,GenBank:XM_006499293.4,MGI:MGI:2445356;gbkey=mRNA;gene=Smox;product=spermine oxidase%2C transcript variant X27;transcript_id=XM_006499293.4;extra_copy_number=0
CM058242.1	Liftoff	exon	139231803	139232029	.	+	.	ID=exon-XM_006499293.4-3;Parent=rna-XM_006499293.4;Dbxref=GeneID:228608,GenBank:XM_006499293.4,MGI:MGI:2445356;gbkey=mRNA;gene=Smox;product=spermine oxidase%2C transcript variant X27;transcript_id=XM_006499293.4;extra_copy_number=0
CM058242.1	Liftoff	exon	139235681	139235854	.	+	.	ID=exon-XM_006499293.4-4;Parent=rna-XM_006499293.4;Dbxref=GeneID:228608,GenBank:XM_006499293.4,MGI:MGI:2445356;gbkey=mRNA;gene=Smox;product=spermine oxidase%2C transcript variant X27;transcript_id=XM_006499293.4;extra_copy_number=0
CM058242.1	Liftoff	exon	139235998	139236232	.	+	.	ID=exon-XM_006499293.4-5;Parent=rna-XM_006499293.4;Dbxref=GeneID:228608,GenBank:XM_006499293.4,MGI:MGI:2445356;gbkey=mRNA;gene=Smox;product=spermine oxidase%2C transcript variant X27;transcript_id=XM_006499293.4;extra_copy_number=0
CM058242.1	Liftoff	exon	139237645	139237805	.	+	.	ID=exon-XM_006499293.4-6;Parent=rna-XM_006499293.4;Dbxref=GeneID:228608,GenBank:XM_006499293.4,MGI:MGI:2445356;gbkey=mRNA;gene=Smox;product=spermine oxidase%2C transcript variant X27;transcript_id=XM_006499293.4;extra_copy_number=0
CM058242.1	Liftoff	exon	139239832	139239921	.	+	.	ID=exon-XM_006499293.4-7;Parent=rna-XM_006499293.4;Dbxref=GeneID:228608,GenBank:XM_006499293.4,MGI:MGI:2445356;gbkey=mRNA;gene=Smox;product=spermine oxidase%2C transcript variant X27;transcript_id=XM_006499293.4;extra_copy_number=0
CM058242.1	Liftoff	exon	139240331	139240759	.	+	.	ID=exon-XM_006499293.4-8;Parent=rna-XM_006499293.4;Dbxref=GeneID:228608,GenBank:XM_006499293.4,MGI:MGI:2445356;gbkey=mRNA;gene=Smox;product=spermine oxidase%2C transcript variant X27;transcript_id=XM_006499293.4;extra_copy_number=0
CM058242.1	Liftoff	CDS	139227526	139227733	.	+	.	ID=cds-XP_006499356.1;Parent=rna-XM_006499293.4;Dbxref=GeneID:228608,GenBank:XP_006499356.1,MGI:MGI:2445356;Name=XP_006499356.1;gbkey=CDS;gene=Smox;product=spermine oxidase isoform X12;protein_id=XP_006499356.1;extra_copy_number=0
CM058242.1	Liftoff	CDS	139231803	139232029	.	+	.	ID=cds-XP_006499356.1;Parent=rna-XM_006499293.4;Dbxref=GeneID:228608,GenBank:XP_006499356.1,MGI:MGI:2445356;Name=XP_006499356.1;gbkey=CDS;gene=Smox;product=spermine oxidase isoform X12;protein_id=XP_006499356.1;extra_copy_number=0
CM058242.1	Liftoff	CDS	139235681	139235854	.	+	.	ID=cds-XP_006499356.1;Parent=rna-XM_006499293.4;Dbxref=GeneID:228608,GenBank:XP_006499356.1,MGI:MGI:2445356;Name=XP_006499356.1;gbkey=CDS;gene=Smox;product=spermine oxidase isoform X12;protein_id=XP_006499356.1;extra_copy_number=0
CM058242.1	Liftoff	CDS	139235998	139236232	.	+	.	ID=cds-XP_006499356.1;Parent=rna-XM_006499293.4;Dbxref=GeneID:228608,GenBank:XP_006499356.1,MGI:MGI:2445356;Name=XP_006499356.1;gbkey=CDS;gene=Smox;product=spermine oxidase isoform X12;protein_id=XP_006499356.1;extra_copy_number=0
CM058242.1	Liftoff	CDS	139237645	139237805	.	+	.	ID=cds-XP_006499356.1;Parent=rna-XM_006499293.4;Dbxref=GeneID:228608,GenBank:XP_006499356.1,MGI:MGI:2445356;Name=XP_006499356.1;gbkey=CDS;gene=Smox;product=spermine oxidase isoform X12;protein_id=XP_006499356.1;extra_copy_number=0
CM058242.1	Liftoff	CDS	139239832	139239921	.	+	.	ID=cds-XP_006499356.1;Parent=rna-XM_006499293.4;Dbxref=GeneID:228608,GenBank:XP_006499356.1,MGI:MGI:2445356;Name=XP_006499356.1;gbkey=CDS;gene=Smox;product=spermine oxidase isoform X12;protein_id=XP_006499356.1;extra_copy_number=0
CM058242.1	Liftoff	CDS	139240331	139240468	.	+	.	ID=cds-XP_006499356.1;Parent=rna-XM_006499293.4;Dbxref=GeneID:228608,GenBank:XP_006499356.1,MGI:MGI:2445356;Name=XP_006499356.1;gbkey=CDS;gene=Smox;product=spermine oxidase isoform X12;protein_id=XP_006499356.1;extra_copy_number=0
CM058242.1	Liftoff	mRNA	139207380	139240759	.	+	.	ID=rna-XM_017317769.2;Parent=gene-Smox;Dbxref=GeneID:228608,GenBank:XM_017317769.2,MGI:MGI:2445356;Name=XM_017317769.2;gbkey=mRNA;gene=Smox;model_evidence=Supporting evidence includes similarity to: 39 ESTs%2C 569 long SRA reads%2C and 100%25 coverage of the annotated genomic feature by RNAseq alignments%2C including 42 samples with support for all annotated introns;product=spermine oxidase%2C transcript variant X30;transcript_id=XM_017317769.2;matches_ref_protein=True;valid_ORF=True;extra_copy_number=0
CM058242.1	Liftoff	exon	139207380	139207550	.	+	.	ID=exon-XM_017317769.2-1;Parent=rna-XM_017317769.2;Dbxref=GeneID:228608,GenBank:XM_017317769.2,MGI:MGI:2445356;gbkey=mRNA;gene=Smox;product=spermine oxidase%2C transcript variant X30;transcript_id=XM_017317769.2;extra_copy_number=0
CM058242.1	Liftoff	exon	139227500	139227733	.	+	.	ID=exon-XM_017317769.2-2;Parent=rna-XM_017317769.2;Dbxref=GeneID:228608,GenBank:XM_017317769.2,MGI:MGI:2445356;gbkey=mRNA;gene=Smox;product=spermine oxidase%2C transcript variant X30;transcript_id=XM_017317769.2;extra_copy_number=0
CM058242.1	Liftoff	exon	139231803	139232029	.	+	.	ID=exon-XM_017317769.2-3;Parent=rna-XM_017317769.2;Dbxref=GeneID:228608,GenBank:XM_017317769.2,MGI:MGI:2445356;gbkey=mRNA;gene=Smox;product=spermine oxidase%2C transcript variant X30;transcript_id=XM_017317769.2;extra_copy_number=0
CM058242.1	Liftoff	exon	139235681	139235854	.	+	.	ID=exon-XM_017317769.2-4;Parent=rna-XM_017317769.2;Dbxref=GeneID:228608,GenBank:XM_017317769.2,MGI:MGI:2445356;gbkey=mRNA;gene=Smox;product=spermine oxidase%2C transcript variant X30;transcript_id=XM_017317769.2;extra_copy_number=0
CM058242.1	Liftoff	exon	139235998	139236232	.	+	.	ID=exon-XM_017317769.2-5;Parent=rna-XM_017317769.2;Dbxref=GeneID:228608,GenBank:XM_017317769.2,MGI:MGI:2445356;gbkey=mRNA;gene=Smox;product=spermine oxidase%2C transcript variant X30;transcript_id=XM_017317769.2;extra_copy_number=0
CM058242.1	Liftoff	exon	139237645	139237805	.	+	.	ID=exon-XM_017317769.2-6;Parent=rna-XM_017317769.2;Dbxref=GeneID:228608,GenBank:XM_017317769.2,MGI:MGI:2445356;gbkey=mRNA;gene=Smox;product=spermine oxidase%2C transcript variant X30;transcript_id=XM_017317769.2;extra_copy_number=0
CM058242.1	Liftoff	exon	139240331	139240759	.	+	.	ID=exon-XM_017317769.2-7;Parent=rna-XM_017317769.2;Dbxref=GeneID:228608,GenBank:XM_017317769.2,MGI:MGI:2445356;gbkey=mRNA;gene=Smox;product=spermine oxidase%2C transcript variant X30;transcript_id=XM_017317769.2;extra_copy_number=0
CM058242.1	Liftoff	CDS	139227526	139227733	.	+	.	ID=cds-XP_017173258.1;Parent=rna-XM_017317769.2;Dbxref=GeneID:228608,GenBank:XP_017173258.1,MGI:MGI:2445356;Name=XP_017173258.1;gbkey=CDS;gene=Smox;product=spermine oxidase isoform X14;protein_id=XP_017173258.1;extra_copy_number=0
CM058242.1	Liftoff	CDS	139231803	139232029	.	+	.	ID=cds-XP_017173258.1;Parent=rna-XM_017317769.2;Dbxref=GeneID:228608,GenBank:XP_017173258.1,MGI:MGI:2445356;Name=XP_017173258.1;gbkey=CDS;gene=Smox;product=spermine oxidase isoform X14;protein_id=XP_017173258.1;extra_copy_number=0
CM058242.1	Liftoff	CDS	139235681	139235854	.	+	.	ID=cds-XP_017173258.1;Parent=rna-XM_017317769.2;Dbxref=GeneID:228608,GenBank:XP_017173258.1,MGI:MGI:2445356;Name=XP_017173258.1;gbkey=CDS;gene=Smox;product=spermine oxidase isoform X14;protein_id=XP_017173258.1;extra_copy_number=0
CM058242.1	Liftoff	CDS	139235998	139236232	.	+	.	ID=cds-XP_017173258.1;Parent=rna-XM_017317769.2;Dbxref=GeneID:228608,GenBank:XP_017173258.1,MGI:MGI:2445356;Name=XP_017173258.1;gbkey=CDS;gene=Smox;product=spermine oxidase isoform X14;protein_id=XP_017173258.1;extra_copy_number=0
CM058242.1	Liftoff	CDS	139237645	139237805	.	+	.	ID=cds-XP_017173258.1;Parent=rna-XM_017317769.2;Dbxref=GeneID:228608,GenBank:XP_017173258.1,MGI:MGI:2445356;Name=XP_017173258.1;gbkey=CDS;gene=Smox;product=spermine oxidase isoform X14;protein_id=XP_017173258.1;extra_copy_number=0
CM058242.1	Liftoff	CDS	139240331	139240468	.	+	.	ID=cds-XP_017173258.1;Parent=rna-XM_017317769.2;Dbxref=GeneID:228608,GenBank:XP_017173258.1,MGI:MGI:2445356;Name=XP_017173258.1;gbkey=CDS;gene=Smox;product=spermine oxidase isoform X14;protein_id=XP_017173258.1;extra_copy_number=0
CM058242.1	Liftoff	mRNA	139207385	139240759	.	+	.	ID=rna-XM_030250476.2;Parent=gene-Smox;Dbxref=GeneID:228608,GenBank:XM_030250476.2,MGI:MGI:2445356;Name=XM_030250476.2;gbkey=mRNA;gene=Smox;model_evidence=Supporting evidence includes similarity to: 1 mRNA%2C 10 ESTs%2C 897 long SRA reads%2C and 100%25 coverage of the annotated genomic feature by RNAseq alignments%2C including 58 samples with support for all annotated introns;product=spermine oxidase%2C transcript variant X16;transcript_id=XM_030250476.2;matches_ref_protein=True;valid_ORF=True;extra_copy_number=0
CM058242.1	Liftoff	exon	139207385	139207550	.	+	.	ID=exon-XM_030250476.2-1;Parent=rna-XM_030250476.2;Dbxref=GeneID:228608,GenBank:XM_030250476.2,MGI:MGI:2445356;gbkey=mRNA;gene=Smox;product=spermine oxidase%2C transcript variant X16;transcript_id=XM_030250476.2;extra_copy_number=0
CM058242.1	Liftoff	exon	139227500	139227733	.	+	.	ID=exon-XM_030250476.2-2;Parent=rna-XM_030250476.2;Dbxref=GeneID:228608,GenBank:XM_030250476.2,MGI:MGI:2445356;gbkey=mRNA;gene=Smox;product=spermine oxidase%2C transcript variant X16;transcript_id=XM_030250476.2;extra_copy_number=0
CM058242.1	Liftoff	exon	139231806	139232029	.	+	.	ID=exon-XM_030250476.2-3;Parent=rna-XM_030250476.2;Dbxref=GeneID:228608,GenBank:XM_030250476.2,MGI:MGI:2445356;gbkey=mRNA;gene=Smox;product=spermine oxidase%2C transcript variant X16;transcript_id=XM_030250476.2;extra_copy_number=0
CM058242.1	Liftoff	exon	139235681	139235854	.	+	.	ID=exon-XM_030250476.2-4;Parent=rna-XM_030250476.2;Dbxref=GeneID:228608,GenBank:XM_030250476.2,MGI:MGI:2445356;gbkey=mRNA;gene=Smox;product=spermine oxidase%2C transcript variant X16;transcript_id=XM_030250476.2;extra_copy_number=0
CM058242.1	Liftoff	exon	139235998	139236757	.	+	.	ID=exon-XM_030250476.2-5;Parent=rna-XM_030250476.2;Dbxref=GeneID:228608,GenBank:XM_030250476.2,MGI:MGI:2445356;gbkey=mRNA;gene=Smox;product=spermine oxidase%2C transcript variant X16;transcript_id=XM_030250476.2;extra_copy_number=0
CM058242.1	Liftoff	exon	139237645	139237805	.	+	.	ID=exon-XM_030250476.2-6;Parent=rna-XM_030250476.2;Dbxref=GeneID:228608,GenBank:XM_030250476.2,MGI:MGI:2445356;gbkey=mRNA;gene=Smox;product=spermine oxidase%2C transcript variant X16;transcript_id=XM_030250476.2;extra_copy_number=0
CM058242.1	Liftoff	exon	139240331	139240759	.	+	.	ID=exon-XM_030250476.2-7;Parent=rna-XM_030250476.2;Dbxref=GeneID:228608,GenBank:XM_030250476.2,MGI:MGI:2445356;gbkey=mRNA;gene=Smox;product=spermine oxidase%2C transcript variant X16;transcript_id=XM_030250476.2;extra_copy_number=0
CM058242.1	Liftoff	CDS	139227526	139227733	.	+	.	ID=cds-XP_030106336.1;Parent=rna-XM_030250476.2;Dbxref=GeneID:228608,GenBank:XP_030106336.1,MGI:MGI:2445356;Name=XP_030106336.1;gbkey=CDS;gene=Smox;product=spermine oxidase isoform X4;protein_id=XP_030106336.1;extra_copy_number=0
CM058242.1	Liftoff	CDS	139231806	139232029	.	+	.	ID=cds-XP_030106336.1;Parent=rna-XM_030250476.2;Dbxref=GeneID:228608,GenBank:XP_030106336.1,MGI:MGI:2445356;Name=XP_030106336.1;gbkey=CDS;gene=Smox;product=spermine oxidase isoform X4;protein_id=XP_030106336.1;extra_copy_number=0
CM058242.1	Liftoff	CDS	139235681	139235854	.	+	.	ID=cds-XP_030106336.1;Parent=rna-XM_030250476.2;Dbxref=GeneID:228608,GenBank:XP_030106336.1,MGI:MGI:2445356;Name=XP_030106336.1;gbkey=CDS;gene=Smox;product=spermine oxidase isoform X4;protein_id=XP_030106336.1;extra_copy_number=0
CM058242.1	Liftoff	CDS	139235998	139236757	.	+	.	ID=cds-XP_030106336.1;Parent=rna-XM_030250476.2;Dbxref=GeneID:228608,GenBank:XP_030106336.1,MGI:MGI:2445356;Name=XP_030106336.1;gbkey=CDS;gene=Smox;product=spermine oxidase isoform X4;protein_id=XP_030106336.1;extra_copy_number=0
CM058242.1	Liftoff	CDS	139237645	139237805	.	+	.	ID=cds-XP_030106336.1;Parent=rna-XM_030250476.2;Dbxref=GeneID:228608,GenBank:XP_030106336.1,MGI:MGI:2445356;Name=XP_030106336.1;gbkey=CDS;gene=Smox;product=spermine oxidase isoform X4;protein_id=XP_030106336.1;extra_copy_number=0
CM058242.1	Liftoff	CDS	139240331	139240468	.	+	.	ID=cds-XP_030106336.1;Parent=rna-XM_030250476.2;Dbxref=GeneID:228608,GenBank:XP_030106336.1,MGI:MGI:2445356;Name=XP_030106336.1;gbkey=CDS;gene=Smox;product=spermine oxidase isoform X4;protein_id=XP_030106336.1;extra_copy_number=0
CM058242.1	Liftoff	mRNA	139207398	139240759	.	+	.	ID=rna-XM_006499291.2;Parent=gene-Smox;Dbxref=GeneID:228608,GenBank:XM_006499291.2,MGI:MGI:2445356;Name=XM_006499291.2;gbkey=mRNA;gene=Smox;model_evidence=Supporting evidence includes similarity to: 37 ESTs%2C 413 long SRA reads%2C and 100%25 coverage of the annotated genomic feature by RNAseq alignments%2C including 49 samples with support for all annotated introns;product=spermine oxidase%2C transcript variant X21;transcript_id=XM_006499291.2;matches_ref_protein=True;valid_ORF=True;extra_copy_number=0
CM058242.1	Liftoff	exon	139207398	139207550	.	+	.	ID=exon-XM_006499291.2-1;Parent=rna-XM_006499291.2;Dbxref=GeneID:228608,GenBank:XM_006499291.2,MGI:MGI:2445356;gbkey=mRNA;gene=Smox;product=spermine oxidase%2C transcript variant X21;transcript_id=XM_006499291.2;extra_copy_number=0
CM058242.1	Liftoff	exon	139227500	139227733	.	+	.	ID=exon-XM_006499291.2-2;Parent=rna-XM_006499291.2;Dbxref=GeneID:228608,GenBank:XM_006499291.2,MGI:MGI:2445356;gbkey=mRNA;gene=Smox;product=spermine oxidase%2C transcript variant X21;transcript_id=XM_006499291.2;extra_copy_number=0
CM058242.1	Liftoff	exon	139231803	139232029	.	+	.	ID=exon-XM_006499291.2-3;Parent=rna-XM_006499291.2;Dbxref=GeneID:228608,GenBank:XM_006499291.2,MGI:MGI:2445356;gbkey=mRNA;gene=Smox;product=spermine oxidase%2C transcript variant X21;transcript_id=XM_006499291.2;extra_copy_number=0
CM058242.1	Liftoff	exon	139235681	139235854	.	+	.	ID=exon-XM_006499291.2-4;Parent=rna-XM_006499291.2;Dbxref=GeneID:228608,GenBank:XM_006499291.2,MGI:MGI:2445356;gbkey=mRNA;gene=Smox;product=spermine oxidase%2C transcript variant X21;transcript_id=XM_006499291.2;extra_copy_number=0
CM058242.1	Liftoff	exon	139235998	139236232	.	+	.	ID=exon-XM_006499291.2-5;Parent=rna-XM_006499291.2;Dbxref=GeneID:228608,GenBank:XM_006499291.2,MGI:MGI:2445356;gbkey=mRNA;gene=Smox;product=spermine oxidase%2C transcript variant X21;transcript_id=XM_006499291.2;extra_copy_number=0
CM058242.1	Liftoff	exon	139236641	139236757	.	+	.	ID=exon-XM_006499291.2-6;Parent=rna-XM_006499291.2;Dbxref=GeneID:228608,GenBank:XM_006499291.2,MGI:MGI:2445356;gbkey=mRNA;gene=Smox;product=spermine oxidase%2C transcript variant X21;transcript_id=XM_006499291.2;extra_copy_number=0
CM058242.1	Liftoff	exon	139237645	139237805	.	+	.	ID=exon-XM_006499291.2-7;Parent=rna-XM_006499291.2;Dbxref=GeneID:228608,GenBank:XM_006499291.2,MGI:MGI:2445356;gbkey=mRNA;gene=Smox;product=spermine oxidase%2C transcript variant X21;transcript_id=XM_006499291.2;extra_copy_number=0
CM058242.1	Liftoff	exon	139239832	139239921	.	+	.	ID=exon-XM_006499291.2-8;Parent=rna-XM_006499291.2;Dbxref=GeneID:228608,GenBank:XM_006499291.2,MGI:MGI:2445356;gbkey=mRNA;gene=Smox;product=spermine oxidase%2C transcript variant X21;transcript_id=XM_006499291.2;extra_copy_number=0
CM058242.1	Liftoff	exon	139240331	139240759	.	+	.	ID=exon-XM_006499291.2-9;Parent=rna-XM_006499291.2;Dbxref=GeneID:228608,GenBank:XM_006499291.2,MGI:MGI:2445356;gbkey=mRNA;gene=Smox;product=spermine oxidase%2C transcript variant X21;transcript_id=XM_006499291.2;extra_copy_number=0
CM058242.1	Liftoff	CDS	139227526	139227733	.	+	.	ID=cds-XP_006499354.1;Parent=rna-XM_006499291.2;Dbxref=GeneID:228608,GenBank:XP_006499354.1,MGI:MGI:2445356;Name=XP_006499354.1;gbkey=CDS;gene=Smox;product=spermine oxidase isoform X8;protein_id=XP_006499354.1;extra_copy_number=0
CM058242.1	Liftoff	CDS	139231803	139232029	.	+	.	ID=cds-XP_006499354.1;Parent=rna-XM_006499291.2;Dbxref=GeneID:228608,GenBank:XP_006499354.1,MGI:MGI:2445356;Name=XP_006499354.1;gbkey=CDS;gene=Smox;product=spermine oxidase isoform X8;protein_id=XP_006499354.1;extra_copy_number=0
CM058242.1	Liftoff	CDS	139235681	139235854	.	+	.	ID=cds-XP_006499354.1;Parent=rna-XM_006499291.2;Dbxref=GeneID:228608,GenBank:XP_006499354.1,MGI:MGI:2445356;Name=XP_006499354.1;gbkey=CDS;gene=Smox;product=spermine oxidase isoform X8;protein_id=XP_006499354.1;extra_copy_number=0
CM058242.1	Liftoff	CDS	139235998	139236232	.	+	.	ID=cds-XP_006499354.1;Parent=rna-XM_006499291.2;Dbxref=GeneID:228608,GenBank:XP_006499354.1,MGI:MGI:2445356;Name=XP_006499354.1;gbkey=CDS;gene=Smox;product=spermine oxidase isoform X8;protein_id=XP_006499354.1;extra_copy_number=0
CM058242.1	Liftoff	CDS	139236641	139236757	.	+	.	ID=cds-XP_006499354.1;Parent=rna-XM_006499291.2;Dbxref=GeneID:228608,GenBank:XP_006499354.1,MGI:MGI:2445356;Name=XP_006499354.1;gbkey=CDS;gene=Smox;product=spermine oxidase isoform X8;protein_id=XP_006499354.1;extra_copy_number=0
CM058242.1	Liftoff	CDS	139237645	139237805	.	+	.	ID=cds-XP_006499354.1;Parent=rna-XM_006499291.2;Dbxref=GeneID:228608,GenBank:XP_006499354.1,MGI:MGI:2445356;Name=XP_006499354.1;gbkey=CDS;gene=Smox;product=spermine oxidase isoform X8;protein_id=XP_006499354.1;extra_copy_number=0
CM058242.1	Liftoff	CDS	139239832	139239921	.	+	.	ID=cds-XP_006499354.1;Parent=rna-XM_006499291.2;Dbxref=GeneID:228608,GenBank:XP_006499354.1,MGI:MGI:2445356;Name=XP_006499354.1;gbkey=CDS;gene=Smox;product=spermine oxidase isoform X8;protein_id=XP_006499354.1;extra_copy_number=0
CM058242.1	Liftoff	CDS	139240331	139240468	.	+	.	ID=cds-XP_006499354.1;Parent=rna-XM_006499291.2;Dbxref=GeneID:228608,GenBank:XP_006499354.1,MGI:MGI:2445356;Name=XP_006499354.1;gbkey=CDS;gene=Smox;product=spermine oxidase isoform X8;protein_id=XP_006499354.1;extra_copy_number=0
CM058242.1	Liftoff	mRNA	139207398	139240759	.	+	.	ID=rna-XM_036161395.1;Parent=gene-Smox;Dbxref=GeneID:228608,GenBank:XM_036161395.1,MGI:MGI:2445356;Name=XM_036161395.1;gbkey=mRNA;gene=Smox;model_evidence=Supporting evidence includes similarity to: 37 ESTs%2C 380 long SRA reads%2C and 100%25 coverage of the annotated genomic feature by RNAseq alignments%2C including 47 samples with support for all annotated introns;product=spermine oxidase%2C transcript variant X31;transcript_id=XM_036161395.1;matches_ref_protein=True;valid_ORF=True;extra_copy_number=0
CM058242.1	Liftoff	exon	139207398	139207550	.	+	.	ID=exon-XM_036161395.1-1;Parent=rna-XM_036161395.1;Dbxref=GeneID:228608,GenBank:XM_036161395.1,MGI:MGI:2445356;gbkey=mRNA;gene=Smox;product=spermine oxidase%2C transcript variant X31;transcript_id=XM_036161395.1;extra_copy_number=0
CM058242.1	Liftoff	exon	139227500	139227733	.	+	.	ID=exon-XM_036161395.1-2;Parent=rna-XM_036161395.1;Dbxref=GeneID:228608,GenBank:XM_036161395.1,MGI:MGI:2445356;gbkey=mRNA;gene=Smox;product=spermine oxidase%2C transcript variant X31;transcript_id=XM_036161395.1;extra_copy_number=0
CM058242.1	Liftoff	exon	139231803	139232029	.	+	.	ID=exon-XM_036161395.1-3;Parent=rna-XM_036161395.1;Dbxref=GeneID:228608,GenBank:XM_036161395.1,MGI:MGI:2445356;gbkey=mRNA;gene=Smox;product=spermine oxidase%2C transcript variant X31;transcript_id=XM_036161395.1;extra_copy_number=0
CM058242.1	Liftoff	exon	139235681	139235854	.	+	.	ID=exon-XM_036161395.1-4;Parent=rna-XM_036161395.1;Dbxref=GeneID:228608,GenBank:XM_036161395.1,MGI:MGI:2445356;gbkey=mRNA;gene=Smox;product=spermine oxidase%2C transcript variant X31;transcript_id=XM_036161395.1;extra_copy_number=0
CM058242.1	Liftoff	exon	139235998	139236232	.	+	.	ID=exon-XM_036161395.1-5;Parent=rna-XM_036161395.1;Dbxref=GeneID:228608,GenBank:XM_036161395.1,MGI:MGI:2445356;gbkey=mRNA;gene=Smox;product=spermine oxidase%2C transcript variant X31;transcript_id=XM_036161395.1;extra_copy_number=0
CM058242.1	Liftoff	exon	139236641	139236757	.	+	.	ID=exon-XM_036161395.1-6;Parent=rna-XM_036161395.1;Dbxref=GeneID:228608,GenBank:XM_036161395.1,MGI:MGI:2445356;gbkey=mRNA;gene=Smox;product=spermine oxidase%2C transcript variant X31;transcript_id=XM_036161395.1;extra_copy_number=0
CM058242.1	Liftoff	exon	139240331	139240759	.	+	.	ID=exon-XM_036161395.1-7;Parent=rna-XM_036161395.1;Dbxref=GeneID:228608,GenBank:XM_036161395.1,MGI:MGI:2445356;gbkey=mRNA;gene=Smox;product=spermine oxidase%2C transcript variant X31;transcript_id=XM_036161395.1;extra_copy_number=0
CM058242.1	Liftoff	CDS	139227526	139227733	.	+	.	ID=cds-XP_036017288.1;Parent=rna-XM_036161395.1;Dbxref=GeneID:228608,GenBank:XP_036017288.1,MGI:MGI:2445356;Name=XP_036017288.1;gbkey=CDS;gene=Smox;product=spermine oxidase isoform X15;protein_id=XP_036017288.1;extra_copy_number=0
CM058242.1	Liftoff	CDS	139231803	139232029	.	+	.	ID=cds-XP_036017288.1;Parent=rna-XM_036161395.1;Dbxref=GeneID:228608,GenBank:XP_036017288.1,MGI:MGI:2445356;Name=XP_036017288.1;gbkey=CDS;gene=Smox;product=spermine oxidase isoform X15;protein_id=XP_036017288.1;extra_copy_number=0
CM058242.1	Liftoff	CDS	139235681	139235854	.	+	.	ID=cds-XP_036017288.1;Parent=rna-XM_036161395.1;Dbxref=GeneID:228608,GenBank:XP_036017288.1,MGI:MGI:2445356;Name=XP_036017288.1;gbkey=CDS;gene=Smox;product=spermine oxidase isoform X15;protein_id=XP_036017288.1;extra_copy_number=0
CM058242.1	Liftoff	CDS	139235998	139236232	.	+	.	ID=cds-XP_036017288.1;Parent=rna-XM_036161395.1;Dbxref=GeneID:228608,GenBank:XP_036017288.1,MGI:MGI:2445356;Name=XP_036017288.1;gbkey=CDS;gene=Smox;product=spermine oxidase isoform X15;protein_id=XP_036017288.1;extra_copy_number=0
CM058242.1	Liftoff	CDS	139236641	139236757	.	+	.	ID=cds-XP_036017288.1;Parent=rna-XM_036161395.1;Dbxref=GeneID:228608,GenBank:XP_036017288.1,MGI:MGI:2445356;Name=XP_036017288.1;gbkey=CDS;gene=Smox;product=spermine oxidase isoform X15;protein_id=XP_036017288.1;extra_copy_number=0
CM058242.1	Liftoff	CDS	139240331	139240500	.	+	.	ID=cds-XP_036017288.1;Parent=rna-XM_036161395.1;Dbxref=GeneID:228608,GenBank:XP_036017288.1,MGI:MGI:2445356;Name=XP_036017288.1;gbkey=CDS;gene=Smox;product=spermine oxidase isoform X15;protein_id=XP_036017288.1;extra_copy_number=0
CM058242.1	Liftoff	mRNA	139207417	139240759	.	+	.	ID=rna-XM_006499289.5;Parent=gene-Smox;Dbxref=GeneID:228608,GenBank:XM_006499289.5,MGI:MGI:2445356;Name=XM_006499289.5;gbkey=mRNA;gene=Smox;model_evidence=Supporting evidence includes similarity to: 8 ESTs%2C 439 long SRA reads%2C and 100%25 coverage of the annotated genomic feature by RNAseq alignments%2C including 54 samples with support for all annotated introns;product=spermine oxidase%2C transcript variant X7;transcript_id=XM_006499289.5;matches_ref_protein=True;valid_ORF=True;extra_copy_number=0
CM058242.1	Liftoff	exon	139207417	139207550	.	+	.	ID=exon-XM_006499289.5-1;Parent=rna-XM_006499289.5;Dbxref=GeneID:228608,GenBank:XM_006499289.5,MGI:MGI:2445356;gbkey=mRNA;gene=Smox;product=spermine oxidase%2C transcript variant X7;transcript_id=XM_006499289.5;extra_copy_number=0
CM058242.1	Liftoff	exon	139227500	139227733	.	+	.	ID=exon-XM_006499289.5-2;Parent=rna-XM_006499289.5;Dbxref=GeneID:228608,GenBank:XM_006499289.5,MGI:MGI:2445356;gbkey=mRNA;gene=Smox;product=spermine oxidase%2C transcript variant X7;transcript_id=XM_006499289.5;extra_copy_number=0
CM058242.1	Liftoff	exon	139231806	139232029	.	+	.	ID=exon-XM_006499289.5-3;Parent=rna-XM_006499289.5;Dbxref=GeneID:228608,GenBank:XM_006499289.5,MGI:MGI:2445356;gbkey=mRNA;gene=Smox;product=spermine oxidase%2C transcript variant X7;transcript_id=XM_006499289.5;extra_copy_number=0
CM058242.1	Liftoff	exon	139235681	139235854	.	+	.	ID=exon-XM_006499289.5-4;Parent=rna-XM_006499289.5;Dbxref=GeneID:228608,GenBank:XM_006499289.5,MGI:MGI:2445356;gbkey=mRNA;gene=Smox;product=spermine oxidase%2C transcript variant X7;transcript_id=XM_006499289.5;extra_copy_number=0
CM058242.1	Liftoff	exon	139235998	139236757	.	+	.	ID=exon-XM_006499289.5-5;Parent=rna-XM_006499289.5;Dbxref=GeneID:228608,GenBank:XM_006499289.5,MGI:MGI:2445356;gbkey=mRNA;gene=Smox;product=spermine oxidase%2C transcript variant X7;transcript_id=XM_006499289.5;extra_copy_number=0
CM058242.1	Liftoff	exon	139237645	139237805	.	+	.	ID=exon-XM_006499289.5-6;Parent=rna-XM_006499289.5;Dbxref=GeneID:228608,GenBank:XM_006499289.5,MGI:MGI:2445356;gbkey=mRNA;gene=Smox;product=spermine oxidase%2C transcript variant X7;transcript_id=XM_006499289.5;extra_copy_number=0
CM058242.1	Liftoff	exon	139239832	139239921	.	+	.	ID=exon-XM_006499289.5-7;Parent=rna-XM_006499289.5;Dbxref=GeneID:228608,GenBank:XM_006499289.5,MGI:MGI:2445356;gbkey=mRNA;gene=Smox;product=spermine oxidase%2C transcript variant X7;transcript_id=XM_006499289.5;extra_copy_number=0
CM058242.1	Liftoff	exon	139240331	139240759	.	+	.	ID=exon-XM_006499289.5-8;Parent=rna-XM_006499289.5;Dbxref=GeneID:228608,GenBank:XM_006499289.5,MGI:MGI:2445356;gbkey=mRNA;gene=Smox;product=spermine oxidase%2C transcript variant X7;transcript_id=XM_006499289.5;extra_copy_number=0
CM058242.1	Liftoff	CDS	139227526	139227733	.	+	.	ID=cds-XP_006499352.1;Parent=rna-XM_006499289.5;Dbxref=GeneID:228608,GenBank:XP_006499352.1,MGI:MGI:2445356;Name=XP_006499352.1;gbkey=CDS;gene=Smox;product=spermine oxidase isoform X2;protein_id=XP_006499352.1;extra_copy_number=0
CM058242.1	Liftoff	CDS	139231806	139232029	.	+	.	ID=cds-XP_006499352.1;Parent=rna-XM_006499289.5;Dbxref=GeneID:228608,GenBank:XP_006499352.1,MGI:MGI:2445356;Name=XP_006499352.1;gbkey=CDS;gene=Smox;product=spermine oxidase isoform X2;protein_id=XP_006499352.1;extra_copy_number=0
CM058242.1	Liftoff	CDS	139235681	139235854	.	+	.	ID=cds-XP_006499352.1;Parent=rna-XM_006499289.5;Dbxref=GeneID:228608,GenBank:XP_006499352.1,MGI:MGI:2445356;Name=XP_006499352.1;gbkey=CDS;gene=Smox;product=spermine oxidase isoform X2;protein_id=XP_006499352.1;extra_copy_number=0
CM058242.1	Liftoff	CDS	139235998	139236757	.	+	.	ID=cds-XP_006499352.1;Parent=rna-XM_006499289.5;Dbxref=GeneID:228608,GenBank:XP_006499352.1,MGI:MGI:2445356;Name=XP_006499352.1;gbkey=CDS;gene=Smox;product=spermine oxidase isoform X2;protein_id=XP_006499352.1;extra_copy_number=0
CM058242.1	Liftoff	CDS	139237645	139237805	.	+	.	ID=cds-XP_006499352.1;Parent=rna-XM_006499289.5;Dbxref=GeneID:228608,GenBank:XP_006499352.1,MGI:MGI:2445356;Name=XP_006499352.1;gbkey=CDS;gene=Smox;product=spermine oxidase isoform X2;protein_id=XP_006499352.1;extra_copy_number=0
CM058242.1	Liftoff	CDS	139239832	139239921	.	+	.	ID=cds-XP_006499352.1;Parent=rna-XM_006499289.5;Dbxref=GeneID:228608,GenBank:XP_006499352.1,MGI:MGI:2445356;Name=XP_006499352.1;gbkey=CDS;gene=Smox;product=spermine oxidase isoform X2;protein_id=XP_006499352.1;extra_copy_number=0
CM058242.1	Liftoff	CDS	139240331	139240468	.	+	.	ID=cds-XP_006499352.1;Parent=rna-XM_006499289.5;Dbxref=GeneID:228608,GenBank:XP_006499352.1,MGI:MGI:2445356;Name=XP_006499352.1;gbkey=CDS;gene=Smox;product=spermine oxidase isoform X2;protein_id=XP_006499352.1;extra_copy_number=0
CM058242.1	Liftoff	mRNA	139207421	139240759	.	+	.	ID=rna-XM_006499287.4;Parent=gene-Smox;Dbxref=GeneID:228608,GenBank:XM_006499287.4,MGI:MGI:2445356;Name=XM_006499287.4;gbkey=mRNA;gene=Smox;model_evidence=Supporting evidence includes similarity to: 1 mRNA%2C 12 ESTs%2C 3 Proteins%2C 412 long SRA reads%2C and 100%25 coverage of the annotated genomic feature by RNAseq alignments%2C including 37 samples with support for all annotated introns;product=spermine oxidase%2C transcript variant X2;transcript_id=XM_006499287.4;matches_ref_protein=True;valid_ORF=True;extra_copy_number=0
CM058242.1	Liftoff	exon	139207421	139207997	.	+	.	ID=exon-XM_006499287.4-1;Parent=rna-XM_006499287.4;Dbxref=GeneID:228608,GenBank:XM_006499287.4,MGI:MGI:2445356;gbkey=mRNA;gene=Smox;product=spermine oxidase%2C transcript variant X2;transcript_id=XM_006499287.4;extra_copy_number=0
CM058242.1	Liftoff	exon	139227500	139227733	.	+	.	ID=exon-XM_006499287.4-2;Parent=rna-XM_006499287.4;Dbxref=GeneID:228608,GenBank:XM_006499287.4,MGI:MGI:2445356;gbkey=mRNA;gene=Smox;product=spermine oxidase%2C transcript variant X2;transcript_id=XM_006499287.4;extra_copy_number=0
CM058242.1	Liftoff	exon	139231803	139232029	.	+	.	ID=exon-XM_006499287.4-3;Parent=rna-XM_006499287.4;Dbxref=GeneID:228608,GenBank:XM_006499287.4,MGI:MGI:2445356;gbkey=mRNA;gene=Smox;product=spermine oxidase%2C transcript variant X2;transcript_id=XM_006499287.4;extra_copy_number=0
CM058242.1	Liftoff	exon	139235681	139235854	.	+	.	ID=exon-XM_006499287.4-4;Parent=rna-XM_006499287.4;Dbxref=GeneID:228608,GenBank:XM_006499287.4,MGI:MGI:2445356;gbkey=mRNA;gene=Smox;product=spermine oxidase%2C transcript variant X2;transcript_id=XM_006499287.4;extra_copy_number=0
CM058242.1	Liftoff	exon	139235998	139236757	.	+	.	ID=exon-XM_006499287.4-5;Parent=rna-XM_006499287.4;Dbxref=GeneID:228608,GenBank:XM_006499287.4,MGI:MGI:2445356;gbkey=mRNA;gene=Smox;product=spermine oxidase%2C transcript variant X2;transcript_id=XM_006499287.4;extra_copy_number=0
CM058242.1	Liftoff	exon	139237645	139237805	.	+	.	ID=exon-XM_006499287.4-6;Parent=rna-XM_006499287.4;Dbxref=GeneID:228608,GenBank:XM_006499287.4,MGI:MGI:2445356;gbkey=mRNA;gene=Smox;product=spermine oxidase%2C transcript variant X2;transcript_id=XM_006499287.4;extra_copy_number=0
CM058242.1	Liftoff	exon	139239832	139239921	.	+	.	ID=exon-XM_006499287.4-7;Parent=rna-XM_006499287.4;Dbxref=GeneID:228608,GenBank:XM_006499287.4,MGI:MGI:2445356;gbkey=mRNA;gene=Smox;product=spermine oxidase%2C transcript variant X2;transcript_id=XM_006499287.4;extra_copy_number=0
CM058242.1	Liftoff	exon	139240331	139240759	.	+	.	ID=exon-XM_006499287.4-8;Parent=rna-XM_006499287.4;Dbxref=GeneID:228608,GenBank:XM_006499287.4,MGI:MGI:2445356;gbkey=mRNA;gene=Smox;product=spermine oxidase%2C transcript variant X2;transcript_id=XM_006499287.4;extra_copy_number=0
CM058242.1	Liftoff	CDS	139227526	139227733	.	+	.	ID=cds-XP_006499350.1;Parent=rna-XM_006499287.4;Dbxref=GeneID:228608,GenBank:XP_006499350.1,MGI:MGI:2445356;Name=XP_006499350.1;gbkey=CDS;gene=Smox;product=spermine oxidase isoform X1;protein_id=XP_006499350.1;extra_copy_number=0
CM058242.1	Liftoff	CDS	139231803	139232029	.	+	.	ID=cds-XP_006499350.1;Parent=rna-XM_006499287.4;Dbxref=GeneID:228608,GenBank:XP_006499350.1,MGI:MGI:2445356;Name=XP_006499350.1;gbkey=CDS;gene=Smox;product=spermine oxidase isoform X1;protein_id=XP_006499350.1;extra_copy_number=0
CM058242.1	Liftoff	CDS	139235681	139235854	.	+	.	ID=cds-XP_006499350.1;Parent=rna-XM_006499287.4;Dbxref=GeneID:228608,GenBank:XP_006499350.1,MGI:MGI:2445356;Name=XP_006499350.1;gbkey=CDS;gene=Smox;product=spermine oxidase isoform X1;protein_id=XP_006499350.1;extra_copy_number=0
CM058242.1	Liftoff	CDS	139235998	139236757	.	+	.	ID=cds-XP_006499350.1;Parent=rna-XM_006499287.4;Dbxref=GeneID:228608,GenBank:XP_006499350.1,MGI:MGI:2445356;Name=XP_006499350.1;gbkey=CDS;gene=Smox;product=spermine oxidase isoform X1;protein_id=XP_006499350.1;extra_copy_number=0
CM058242.1	Liftoff	CDS	139237645	139237805	.	+	.	ID=cds-XP_006499350.1;Parent=rna-XM_006499287.4;Dbxref=GeneID:228608,GenBank:XP_006499350.1,MGI:MGI:2445356;Name=XP_006499350.1;gbkey=CDS;gene=Smox;product=spermine oxidase isoform X1;protein_id=XP_006499350.1;extra_copy_number=0
CM058242.1	Liftoff	CDS	139239832	139239921	.	+	.	ID=cds-XP_006499350.1;Parent=rna-XM_006499287.4;Dbxref=GeneID:228608,GenBank:XP_006499350.1,MGI:MGI:2445356;Name=XP_006499350.1;gbkey=CDS;gene=Smox;product=spermine oxidase isoform X1;protein_id=XP_006499350.1;extra_copy_number=0
CM058242.1	Liftoff	CDS	139240331	139240468	.	+	.	ID=cds-XP_006499350.1;Parent=rna-XM_006499287.4;Dbxref=GeneID:228608,GenBank:XP_006499350.1,MGI:MGI:2445356;Name=XP_006499350.1;gbkey=CDS;gene=Smox;product=spermine oxidase isoform X1;protein_id=XP_006499350.1;extra_copy_number=0
CM058242.1	Liftoff	mRNA	139207421	139240759	.	+	.	ID=rna-XM_030250468.1;Parent=gene-Smox;Dbxref=GeneID:228608,GenBank:XM_030250468.1,MGI:MGI:2445356;Name=XM_030250468.1;gbkey=mRNA;gene=Smox;model_evidence=Supporting evidence includes similarity to: 2 mRNAs%2C 14 ESTs%2C 6 Proteins%2C 900 long SRA reads%2C and 100%25 coverage of the annotated genomic feature by RNAseq alignments%2C including 38 samples with support for all annotated introns;product=spermine oxidase%2C transcript variant X10;transcript_id=XM_030250468.1;matches_ref_protein=True;valid_ORF=True;extra_copy_number=0
CM058242.1	Liftoff	exon	139207421	139207997	.	+	.	ID=exon-XM_030250468.1-1;Parent=rna-XM_030250468.1;Dbxref=GeneID:228608,GenBank:XM_030250468.1,MGI:MGI:2445356;gbkey=mRNA;gene=Smox;product=spermine oxidase%2C transcript variant X10;transcript_id=XM_030250468.1;extra_copy_number=0
CM058242.1	Liftoff	exon	139227500	139227733	.	+	.	ID=exon-XM_030250468.1-2;Parent=rna-XM_030250468.1;Dbxref=GeneID:228608,GenBank:XM_030250468.1,MGI:MGI:2445356;gbkey=mRNA;gene=Smox;product=spermine oxidase%2C transcript variant X10;transcript_id=XM_030250468.1;extra_copy_number=0
CM058242.1	Liftoff	exon	139231803	139232029	.	+	.	ID=exon-XM_030250468.1-3;Parent=rna-XM_030250468.1;Dbxref=GeneID:228608,GenBank:XM_030250468.1,MGI:MGI:2445356;gbkey=mRNA;gene=Smox;product=spermine oxidase%2C transcript variant X10;transcript_id=XM_030250468.1;extra_copy_number=0
CM058242.1	Liftoff	exon	139235681	139235854	.	+	.	ID=exon-XM_030250468.1-4;Parent=rna-XM_030250468.1;Dbxref=GeneID:228608,GenBank:XM_030250468.1,MGI:MGI:2445356;gbkey=mRNA;gene=Smox;product=spermine oxidase%2C transcript variant X10;transcript_id=XM_030250468.1;extra_copy_number=0
CM058242.1	Liftoff	exon	139235998	139236757	.	+	.	ID=exon-XM_030250468.1-5;Parent=rna-XM_030250468.1;Dbxref=GeneID:228608,GenBank:XM_030250468.1,MGI:MGI:2445356;gbkey=mRNA;gene=Smox;product=spermine oxidase%2C transcript variant X10;transcript_id=XM_030250468.1;extra_copy_number=0
CM058242.1	Liftoff	exon	139237645	139237805	.	+	.	ID=exon-XM_030250468.1-6;Parent=rna-XM_030250468.1;Dbxref=GeneID:228608,GenBank:XM_030250468.1,MGI:MGI:2445356;gbkey=mRNA;gene=Smox;product=spermine oxidase%2C transcript variant X10;transcript_id=XM_030250468.1;extra_copy_number=0
CM058242.1	Liftoff	exon	139240331	139240759	.	+	.	ID=exon-XM_030250468.1-7;Parent=rna-XM_030250468.1;Dbxref=GeneID:228608,GenBank:XM_030250468.1,MGI:MGI:2445356;gbkey=mRNA;gene=Smox;product=spermine oxidase%2C transcript variant X10;transcript_id=XM_030250468.1;extra_copy_number=0
CM058242.1	Liftoff	CDS	139227526	139227733	.	+	.	ID=cds-XP_030106328.1;Parent=rna-XM_030250468.1;Dbxref=GeneID:228608,GenBank:XP_030106328.1,MGI:MGI:2445356;Name=XP_030106328.1;gbkey=CDS;gene=Smox;product=spermine oxidase isoform X3;protein_id=XP_030106328.1;extra_copy_number=0
CM058242.1	Liftoff	CDS	139231803	139232029	.	+	.	ID=cds-XP_030106328.1;Parent=rna-XM_030250468.1;Dbxref=GeneID:228608,GenBank:XP_030106328.1,MGI:MGI:2445356;Name=XP_030106328.1;gbkey=CDS;gene=Smox;product=spermine oxidase isoform X3;protein_id=XP_030106328.1;extra_copy_number=0
CM058242.1	Liftoff	CDS	139235681	139235854	.	+	.	ID=cds-XP_030106328.1;Parent=rna-XM_030250468.1;Dbxref=GeneID:228608,GenBank:XP_030106328.1,MGI:MGI:2445356;Name=XP_030106328.1;gbkey=CDS;gene=Smox;product=spermine oxidase isoform X3;protein_id=XP_030106328.1;extra_copy_number=0
CM058242.1	Liftoff	CDS	139235998	139236757	.	+	.	ID=cds-XP_030106328.1;Parent=rna-XM_030250468.1;Dbxref=GeneID:228608,GenBank:XP_030106328.1,MGI:MGI:2445356;Name=XP_030106328.1;gbkey=CDS;gene=Smox;product=spermine oxidase isoform X3;protein_id=XP_030106328.1;extra_copy_number=0
CM058242.1	Liftoff	CDS	139237645	139237805	.	+	.	ID=cds-XP_030106328.1;Parent=rna-XM_030250468.1;Dbxref=GeneID:228608,GenBank:XP_030106328.1,MGI:MGI:2445356;Name=XP_030106328.1;gbkey=CDS;gene=Smox;product=spermine oxidase isoform X3;protein_id=XP_030106328.1;extra_copy_number=0
CM058242.1	Liftoff	CDS	139240331	139240468	.	+	.	ID=cds-XP_030106328.1;Parent=rna-XM_030250468.1;Dbxref=GeneID:228608,GenBank:XP_030106328.1,MGI:MGI:2445356;Name=XP_030106328.1;gbkey=CDS;gene=Smox;product=spermine oxidase isoform X3;protein_id=XP_030106328.1;extra_copy_number=0
CM058242.1	Liftoff	mRNA	139207421	139240759	.	+	.	ID=rna-XM_030250500.1;Parent=gene-Smox;Dbxref=GeneID:228608,GenBank:XM_030250500.1,MGI:MGI:2445356;Name=XM_030250500.1;gbkey=mRNA;gene=Smox;model_evidence=Supporting evidence includes similarity to: 10 ESTs%2C 531 long SRA reads%2C and 100%25 coverage of the annotated genomic feature by RNAseq alignments%2C including 50 samples with support for all annotated introns;product=spermine oxidase%2C transcript variant X26;transcript_id=XM_030250500.1;matches_ref_protein=True;valid_ORF=True;extra_copy_number=0
CM058242.1	Liftoff	exon	139207421	139207550	.	+	.	ID=exon-XM_030250500.1-1;Parent=rna-XM_030250500.1;Dbxref=GeneID:228608,GenBank:XM_030250500.1,MGI:MGI:2445356;gbkey=mRNA;gene=Smox;product=spermine oxidase%2C transcript variant X26;transcript_id=XM_030250500.1;extra_copy_number=0
CM058242.1	Liftoff	exon	139227500	139227733	.	+	.	ID=exon-XM_030250500.1-2;Parent=rna-XM_030250500.1;Dbxref=GeneID:228608,GenBank:XM_030250500.1,MGI:MGI:2445356;gbkey=mRNA;gene=Smox;product=spermine oxidase%2C transcript variant X26;transcript_id=XM_030250500.1;extra_copy_number=0
CM058242.1	Liftoff	exon	139231806	139232029	.	+	.	ID=exon-XM_030250500.1-3;Parent=rna-XM_030250500.1;Dbxref=GeneID:228608,GenBank:XM_030250500.1,MGI:MGI:2445356;gbkey=mRNA;gene=Smox;product=spermine oxidase%2C transcript variant X26;transcript_id=XM_030250500.1;extra_copy_number=0
CM058242.1	Liftoff	exon	139235681	139235854	.	+	.	ID=exon-XM_030250500.1-4;Parent=rna-XM_030250500.1;Dbxref=GeneID:228608,GenBank:XM_030250500.1,MGI:MGI:2445356;gbkey=mRNA;gene=Smox;product=spermine oxidase%2C transcript variant X26;transcript_id=XM_030250500.1;extra_copy_number=0
CM058242.1	Liftoff	exon	139235998	139236232	.	+	.	ID=exon-XM_030250500.1-5;Parent=rna-XM_030250500.1;Dbxref=GeneID:228608,GenBank:XM_030250500.1,MGI:MGI:2445356;gbkey=mRNA;gene=Smox;product=spermine oxidase%2C transcript variant X26;transcript_id=XM_030250500.1;extra_copy_number=0
CM058242.1	Liftoff	exon	139236641	139236757	.	+	.	ID=exon-XM_030250500.1-6;Parent=rna-XM_030250500.1;Dbxref=GeneID:228608,GenBank:XM_030250500.1,MGI:MGI:2445356;gbkey=mRNA;gene=Smox;product=spermine oxidase%2C transcript variant X26;transcript_id=XM_030250500.1;extra_copy_number=0
CM058242.1	Liftoff	exon	139237645	139237805	.	+	.	ID=exon-XM_030250500.1-7;Parent=rna-XM_030250500.1;Dbxref=GeneID:228608,GenBank:XM_030250500.1,MGI:MGI:2445356;gbkey=mRNA;gene=Smox;product=spermine oxidase%2C transcript variant X26;transcript_id=XM_030250500.1;extra_copy_number=0
CM058242.1	Liftoff	exon	139240331	139240759	.	+	.	ID=exon-XM_030250500.1-8;Parent=rna-XM_030250500.1;Dbxref=GeneID:228608,GenBank:XM_030250500.1,MGI:MGI:2445356;gbkey=mRNA;gene=Smox;product=spermine oxidase%2C transcript variant X26;transcript_id=XM_030250500.1;extra_copy_number=0
CM058242.1	Liftoff	CDS	139227526	139227733	.	+	.	ID=cds-XP_030106360.1;Parent=rna-XM_030250500.1;Dbxref=GeneID:228608,GenBank:XP_030106360.1,MGI:MGI:2445356;Name=XP_030106360.1;gbkey=CDS;gene=Smox;product=spermine oxidase isoform X11;protein_id=XP_030106360.1;extra_copy_number=0
CM058242.1	Liftoff	CDS	139231806	139232029	.	+	.	ID=cds-XP_030106360.1;Parent=rna-XM_030250500.1;Dbxref=GeneID:228608,GenBank:XP_030106360.1,MGI:MGI:2445356;Name=XP_030106360.1;gbkey=CDS;gene=Smox;product=spermine oxidase isoform X11;protein_id=XP_030106360.1;extra_copy_number=0
CM058242.1	Liftoff	CDS	139235681	139235854	.	+	.	ID=cds-XP_030106360.1;Parent=rna-XM_030250500.1;Dbxref=GeneID:228608,GenBank:XP_030106360.1,MGI:MGI:2445356;Name=XP_030106360.1;gbkey=CDS;gene=Smox;product=spermine oxidase isoform X11;protein_id=XP_030106360.1;extra_copy_number=0
CM058242.1	Liftoff	CDS	139235998	139236232	.	+	.	ID=cds-XP_030106360.1;Parent=rna-XM_030250500.1;Dbxref=GeneID:228608,GenBank:XP_030106360.1,MGI:MGI:2445356;Name=XP_030106360.1;gbkey=CDS;gene=Smox;product=spermine oxidase isoform X11;protein_id=XP_030106360.1;extra_copy_number=0
CM058242.1	Liftoff	CDS	139236641	139236757	.	+	.	ID=cds-XP_030106360.1;Parent=rna-XM_030250500.1;Dbxref=GeneID:228608,GenBank:XP_030106360.1,MGI:MGI:2445356;Name=XP_030106360.1;gbkey=CDS;gene=Smox;product=spermine oxidase isoform X11;protein_id=XP_030106360.1;extra_copy_number=0
CM058242.1	Liftoff	CDS	139237645	139237805	.	+	.	ID=cds-XP_030106360.1;Parent=rna-XM_030250500.1;Dbxref=GeneID:228608,GenBank:XP_030106360.1,MGI:MGI:2445356;Name=XP_030106360.1;gbkey=CDS;gene=Smox;product=spermine oxidase isoform X11;protein_id=XP_030106360.1;extra_copy_number=0
CM058242.1	Liftoff	CDS	139240331	139240468	.	+	.	ID=cds-XP_030106360.1;Parent=rna-XM_030250500.1;Dbxref=GeneID:228608,GenBank:XP_030106360.1,MGI:MGI:2445356;Name=XP_030106360.1;gbkey=CDS;gene=Smox;product=spermine oxidase isoform X11;protein_id=XP_030106360.1;extra_copy_number=0
CM058242.1	Liftoff	mRNA	139207423	139240759	.	+	.	ID=rna-XM_011239475.3;Parent=gene-Smox;Dbxref=GeneID:228608,GenBank:XM_011239475.3,MGI:MGI:2445356;Name=XM_011239475.3;gbkey=mRNA;gene=Smox;model_evidence=Supporting evidence includes similarity to: 33 ESTs%2C 370 long SRA reads%2C and 100%25 coverage of the annotated genomic feature by RNAseq alignments%2C including 19 samples with support for all annotated introns;product=spermine oxidase%2C transcript variant X32;transcript_id=XM_011239475.3;matches_ref_protein=True;valid_ORF=True;extra_copy_number=0
CM058242.1	Liftoff	exon	139207423	139207550	.	+	.	ID=exon-XM_011239475.3-1;Parent=rna-XM_011239475.3;Dbxref=GeneID:228608,GenBank:XM_011239475.3,MGI:MGI:2445356;gbkey=mRNA;gene=Smox;product=spermine oxidase%2C transcript variant X32;transcript_id=XM_011239475.3;extra_copy_number=0
CM058242.1	Liftoff	exon	139227500	139227733	.	+	.	ID=exon-XM_011239475.3-2;Parent=rna-XM_011239475.3;Dbxref=GeneID:228608,GenBank:XM_011239475.3,MGI:MGI:2445356;gbkey=mRNA;gene=Smox;product=spermine oxidase%2C transcript variant X32;transcript_id=XM_011239475.3;extra_copy_number=0
CM058242.1	Liftoff	exon	139231803	139232029	.	+	.	ID=exon-XM_011239475.3-3;Parent=rna-XM_011239475.3;Dbxref=GeneID:228608,GenBank:XM_011239475.3,MGI:MGI:2445356;gbkey=mRNA;gene=Smox;product=spermine oxidase%2C transcript variant X32;transcript_id=XM_011239475.3;extra_copy_number=0
CM058242.1	Liftoff	exon	139235681	139235854	.	+	.	ID=exon-XM_011239475.3-4;Parent=rna-XM_011239475.3;Dbxref=GeneID:228608,GenBank:XM_011239475.3,MGI:MGI:2445356;gbkey=mRNA;gene=Smox;product=spermine oxidase%2C transcript variant X32;transcript_id=XM_011239475.3;extra_copy_number=0
CM058242.1	Liftoff	exon	139239832	139239921	.	+	.	ID=exon-XM_011239475.3-5;Parent=rna-XM_011239475.3;Dbxref=GeneID:228608,GenBank:XM_011239475.3,MGI:MGI:2445356;gbkey=mRNA;gene=Smox;product=spermine oxidase%2C transcript variant X32;transcript_id=XM_011239475.3;extra_copy_number=0
CM058242.1	Liftoff	exon	139240331	139240759	.	+	.	ID=exon-XM_011239475.3-6;Parent=rna-XM_011239475.3;Dbxref=GeneID:228608,GenBank:XM_011239475.3,MGI:MGI:2445356;gbkey=mRNA;gene=Smox;product=spermine oxidase%2C transcript variant X32;transcript_id=XM_011239475.3;extra_copy_number=0
CM058242.1	Liftoff	CDS	139227526	139227733	.	+	.	ID=cds-XP_011237777.1;Parent=rna-XM_011239475.3;Dbxref=GeneID:228608,GenBank:XP_011237777.1,MGI:MGI:2445356;Name=XP_011237777.1;gbkey=CDS;gene=Smox;product=spermine oxidase isoform X16;protein_id=XP_011237777.1;extra_copy_number=0
CM058242.1	Liftoff	CDS	139231803	139232029	.	+	.	ID=cds-XP_011237777.1;Parent=rna-XM_011239475.3;Dbxref=GeneID:228608,GenBank:XP_011237777.1,MGI:MGI:2445356;Name=XP_011237777.1;gbkey=CDS;gene=Smox;product=spermine oxidase isoform X16;protein_id=XP_011237777.1;extra_copy_number=0
CM058242.1	Liftoff	CDS	139235681	139235854	.	+	.	ID=cds-XP_011237777.1;Parent=rna-XM_011239475.3;Dbxref=GeneID:228608,GenBank:XP_011237777.1,MGI:MGI:2445356;Name=XP_011237777.1;gbkey=CDS;gene=Smox;product=spermine oxidase isoform X16;protein_id=XP_011237777.1;extra_copy_number=0
CM058242.1	Liftoff	CDS	139239832	139239921	.	+	.	ID=cds-XP_011237777.1;Parent=rna-XM_011239475.3;Dbxref=GeneID:228608,GenBank:XP_011237777.1,MGI:MGI:2445356;Name=XP_011237777.1;gbkey=CDS;gene=Smox;product=spermine oxidase isoform X16;protein_id=XP_011237777.1;extra_copy_number=0
CM058242.1	Liftoff	CDS	139240331	139240468	.	+	.	ID=cds-XP_011237777.1;Parent=rna-XM_011239475.3;Dbxref=GeneID:228608,GenBank:XP_011237777.1,MGI:MGI:2445356;Name=XP_011237777.1;gbkey=CDS;gene=Smox;product=spermine oxidase isoform X16;protein_id=XP_011237777.1;extra_copy_number=0
CM058242.1	Liftoff	mRNA	139207440	139240759	.	+	.	ID=rna-XM_030250509.1;Parent=gene-Smox;Dbxref=GeneID:228608,GenBank:XM_030250509.1,MGI:MGI:2445356;Name=XM_030250509.1;gbkey=mRNA;gene=Smox;model_evidence=Supporting evidence includes similarity to: 1 mRNA%2C 11 ESTs%2C 832 long SRA reads%2C and 100%25 coverage of the annotated genomic feature by RNAseq alignments%2C including 37 samples with support for all annotated introns;product=spermine oxidase%2C transcript variant X29;transcript_id=XM_030250509.1;matches_ref_protein=True;valid_ORF=True;extra_copy_number=0
CM058242.1	Liftoff	exon	139207440	139207550	.	+	.	ID=exon-XM_030250509.1-1;Parent=rna-XM_030250509.1;Dbxref=GeneID:228608,GenBank:XM_030250509.1,MGI:MGI:2445356;gbkey=mRNA;gene=Smox;product=spermine oxidase%2C transcript variant X29;transcript_id=XM_030250509.1;extra_copy_number=0
CM058242.1	Liftoff	exon	139227500	139227733	.	+	.	ID=exon-XM_030250509.1-2;Parent=rna-XM_030250509.1;Dbxref=GeneID:228608,GenBank:XM_030250509.1,MGI:MGI:2445356;gbkey=mRNA;gene=Smox;product=spermine oxidase%2C transcript variant X29;transcript_id=XM_030250509.1;extra_copy_number=0
CM058242.1	Liftoff	exon	139231784	139232029	.	+	.	ID=exon-XM_030250509.1-3;Parent=rna-XM_030250509.1;Dbxref=GeneID:228608,GenBank:XM_030250509.1,MGI:MGI:2445356;gbkey=mRNA;gene=Smox;product=spermine oxidase%2C transcript variant X29;transcript_id=XM_030250509.1;extra_copy_number=0
CM058242.1	Liftoff	exon	139235681	139235854	.	+	.	ID=exon-XM_030250509.1-4;Parent=rna-XM_030250509.1;Dbxref=GeneID:228608,GenBank:XM_030250509.1,MGI:MGI:2445356;gbkey=mRNA;gene=Smox;product=spermine oxidase%2C transcript variant X29;transcript_id=XM_030250509.1;extra_copy_number=0
CM058242.1	Liftoff	exon	139235998	139236757	.	+	.	ID=exon-XM_030250509.1-5;Parent=rna-XM_030250509.1;Dbxref=GeneID:228608,GenBank:XM_030250509.1,MGI:MGI:2445356;gbkey=mRNA;gene=Smox;product=spermine oxidase%2C transcript variant X29;transcript_id=XM_030250509.1;extra_copy_number=0
CM058242.1	Liftoff	exon	139237645	139237805	.	+	.	ID=exon-XM_030250509.1-6;Parent=rna-XM_030250509.1;Dbxref=GeneID:228608,GenBank:XM_030250509.1,MGI:MGI:2445356;gbkey=mRNA;gene=Smox;product=spermine oxidase%2C transcript variant X29;transcript_id=XM_030250509.1;extra_copy_number=0
CM058242.1	Liftoff	exon	139240331	139240759	.	+	.	ID=exon-XM_030250509.1-7;Parent=rna-XM_030250509.1;Dbxref=GeneID:228608,GenBank:XM_030250509.1,MGI:MGI:2445356;gbkey=mRNA;gene=Smox;product=spermine oxidase%2C transcript variant X29;transcript_id=XM_030250509.1;extra_copy_number=0
CM058242.1	Liftoff	CDS	139235690	139235854	.	+	.	ID=cds-XP_030106369.1;Parent=rna-XM_030250509.1;Dbxref=GeneID:228608,GenBank:XP_030106369.1,MGI:MGI:2445356;Name=XP_030106369.1;gbkey=CDS;gene=Smox;product=spermine oxidase isoform X13;protein_id=XP_030106369.1;extra_copy_number=0
CM058242.1	Liftoff	CDS	139235998	139236757	.	+	.	ID=cds-XP_030106369.1;Parent=rna-XM_030250509.1;Dbxref=GeneID:228608,GenBank:XP_030106369.1,MGI:MGI:2445356;Name=XP_030106369.1;gbkey=CDS;gene=Smox;product=spermine oxidase isoform X13;protein_id=XP_030106369.1;extra_copy_number=0
CM058242.1	Liftoff	CDS	139237645	139237805	.	+	.	ID=cds-XP_030106369.1;Parent=rna-XM_030250509.1;Dbxref=GeneID:228608,GenBank:XP_030106369.1,MGI:MGI:2445356;Name=XP_030106369.1;gbkey=CDS;gene=Smox;product=spermine oxidase isoform X13;protein_id=XP_030106369.1;extra_copy_number=0
CM058242.1	Liftoff	CDS	139240331	139240468	.	+	.	ID=cds-XP_030106369.1;Parent=rna-XM_030250509.1;Dbxref=GeneID:228608,GenBank:XP_030106369.1,MGI:MGI:2445356;Name=XP_030106369.1;gbkey=CDS;gene=Smox;product=spermine oxidase isoform X13;protein_id=XP_030106369.1;extra_copy_number=0
CM058242.1	Liftoff	mRNA	139207443	139240759	.	+	.	ID=rna-XM_030250487.2;Parent=gene-Smox;Dbxref=GeneID:228608,GenBank:XM_030250487.2,MGI:MGI:2445356;Name=XM_030250487.2;gbkey=mRNA;gene=Smox;model_evidence=Supporting evidence includes similarity to: 8 ESTs%2C 355 long SRA reads%2C and 100%25 coverage of the annotated genomic feature by RNAseq alignments%2C including 54 samples with support for all annotated introns;product=spermine oxidase%2C transcript variant X20;transcript_id=XM_030250487.2;matches_ref_protein=True;valid_ORF=True;extra_copy_number=0
CM058242.1	Liftoff	exon	139207443	139207550	.	+	.	ID=exon-XM_030250487.2-1;Parent=rna-XM_030250487.2;Dbxref=GeneID:228608,GenBank:XM_030250487.2,MGI:MGI:2445356;gbkey=mRNA;gene=Smox;product=spermine oxidase%2C transcript variant X20;transcript_id=XM_030250487.2;extra_copy_number=0
CM058242.1	Liftoff	exon	139227500	139227733	.	+	.	ID=exon-XM_030250487.2-2;Parent=rna-XM_030250487.2;Dbxref=GeneID:228608,GenBank:XM_030250487.2,MGI:MGI:2445356;gbkey=mRNA;gene=Smox;product=spermine oxidase%2C transcript variant X20;transcript_id=XM_030250487.2;extra_copy_number=0
CM058242.1	Liftoff	exon	139231806	139232029	.	+	.	ID=exon-XM_030250487.2-3;Parent=rna-XM_030250487.2;Dbxref=GeneID:228608,GenBank:XM_030250487.2,MGI:MGI:2445356;gbkey=mRNA;gene=Smox;product=spermine oxidase%2C transcript variant X20;transcript_id=XM_030250487.2;extra_copy_number=0
CM058242.1	Liftoff	exon	139235681	139235854	.	+	.	ID=exon-XM_030250487.2-4;Parent=rna-XM_030250487.2;Dbxref=GeneID:228608,GenBank:XM_030250487.2,MGI:MGI:2445356;gbkey=mRNA;gene=Smox;product=spermine oxidase%2C transcript variant X20;transcript_id=XM_030250487.2;extra_copy_number=0
CM058242.1	Liftoff	exon	139235998	139236757	.	+	.	ID=exon-XM_030250487.2-5;Parent=rna-XM_030250487.2;Dbxref=GeneID:228608,GenBank:XM_030250487.2,MGI:MGI:2445356;gbkey=mRNA;gene=Smox;product=spermine oxidase%2C transcript variant X20;transcript_id=XM_030250487.2;extra_copy_number=0
CM058242.1	Liftoff	exon	139240331	139240759	.	+	.	ID=exon-XM_030250487.2-6;Parent=rna-XM_030250487.2;Dbxref=GeneID:228608,GenBank:XM_030250487.2,MGI:MGI:2445356;gbkey=mRNA;gene=Smox;product=spermine oxidase%2C transcript variant X20;transcript_id=XM_030250487.2;extra_copy_number=0
CM058242.1	Liftoff	CDS	139227526	139227733	.	+	.	ID=cds-XP_030106347.1;Parent=rna-XM_030250487.2;Dbxref=GeneID:228608,GenBank:XP_030106347.1,MGI:MGI:2445356;Name=XP_030106347.1;gbkey=CDS;gene=Smox;product=spermine oxidase isoform X7;protein_id=XP_030106347.1;extra_copy_number=0
CM058242.1	Liftoff	CDS	139231806	139232029	.	+	.	ID=cds-XP_030106347.1;Parent=rna-XM_030250487.2;Dbxref=GeneID:228608,GenBank:XP_030106347.1,MGI:MGI:2445356;Name=XP_030106347.1;gbkey=CDS;gene=Smox;product=spermine oxidase isoform X7;protein_id=XP_030106347.1;extra_copy_number=0
CM058242.1	Liftoff	CDS	139235681	139235854	.	+	.	ID=cds-XP_030106347.1;Parent=rna-XM_030250487.2;Dbxref=GeneID:228608,GenBank:XP_030106347.1,MGI:MGI:2445356;Name=XP_030106347.1;gbkey=CDS;gene=Smox;product=spermine oxidase isoform X7;protein_id=XP_030106347.1;extra_copy_number=0
CM058242.1	Liftoff	CDS	139235998	139236757	.	+	.	ID=cds-XP_030106347.1;Parent=rna-XM_030250487.2;Dbxref=GeneID:228608,GenBank:XP_030106347.1,MGI:MGI:2445356;Name=XP_030106347.1;gbkey=CDS;gene=Smox;product=spermine oxidase isoform X7;protein_id=XP_030106347.1;extra_copy_number=0
CM058242.1	Liftoff	CDS	139240331	139240500	.	+	.	ID=cds-XP_030106347.1;Parent=rna-XM_030250487.2;Dbxref=GeneID:228608,GenBank:XP_030106347.1,MGI:MGI:2445356;Name=XP_030106347.1;gbkey=CDS;gene=Smox;product=spermine oxidase isoform X7;protein_id=XP_030106347.1;extra_copy_number=0
CM058242.1	Liftoff	mRNA	139207464	139240759	.	+	.	ID=rna-XM_006499292.4;Parent=gene-Smox;Dbxref=GeneID:228608,GenBank:XM_006499292.4,MGI:MGI:2445356;Name=XM_006499292.4;gbkey=mRNA;gene=Smox;model_evidence=Supporting evidence includes similarity to: 9 ESTs%2C 386 long SRA reads%2C and 100%25 coverage of the annotated genomic feature by RNAseq alignments%2C including 36 samples with support for all annotated introns;product=spermine oxidase%2C transcript variant X23;transcript_id=XM_006499292.4;matches_ref_protein=True;valid_ORF=True;extra_copy_number=0
CM058242.1	Liftoff	exon	139207464	139207550	.	+	.	ID=exon-XM_006499292.4-1;Parent=rna-XM_006499292.4;Dbxref=GeneID:228608,GenBank:XM_006499292.4,MGI:MGI:2445356;gbkey=mRNA;gene=Smox;product=spermine oxidase%2C transcript variant X23;transcript_id=XM_006499292.4;extra_copy_number=0
CM058242.1	Liftoff	exon	139227500	139227733	.	+	.	ID=exon-XM_006499292.4-2;Parent=rna-XM_006499292.4;Dbxref=GeneID:228608,GenBank:XM_006499292.4,MGI:MGI:2445356;gbkey=mRNA;gene=Smox;product=spermine oxidase%2C transcript variant X23;transcript_id=XM_006499292.4;extra_copy_number=0
CM058242.1	Liftoff	exon	139231784	139232029	.	+	.	ID=exon-XM_006499292.4-3;Parent=rna-XM_006499292.4;Dbxref=GeneID:228608,GenBank:XM_006499292.4,MGI:MGI:2445356;gbkey=mRNA;gene=Smox;product=spermine oxidase%2C transcript variant X23;transcript_id=XM_006499292.4;extra_copy_number=0
CM058242.1	Liftoff	exon	139235681	139235854	.	+	.	ID=exon-XM_006499292.4-4;Parent=rna-XM_006499292.4;Dbxref=GeneID:228608,GenBank:XM_006499292.4,MGI:MGI:2445356;gbkey=mRNA;gene=Smox;product=spermine oxidase%2C transcript variant X23;transcript_id=XM_006499292.4;extra_copy_number=0
CM058242.1	Liftoff	exon	139235998	139236757	.	+	.	ID=exon-XM_006499292.4-5;Parent=rna-XM_006499292.4;Dbxref=GeneID:228608,GenBank:XM_006499292.4,MGI:MGI:2445356;gbkey=mRNA;gene=Smox;product=spermine oxidase%2C transcript variant X23;transcript_id=XM_006499292.4;extra_copy_number=0
CM058242.1	Liftoff	exon	139237645	139237805	.	+	.	ID=exon-XM_006499292.4-6;Parent=rna-XM_006499292.4;Dbxref=GeneID:228608,GenBank:XM_006499292.4,MGI:MGI:2445356;gbkey=mRNA;gene=Smox;product=spermine oxidase%2C transcript variant X23;transcript_id=XM_006499292.4;extra_copy_number=0
CM058242.1	Liftoff	exon	139239832	139239921	.	+	.	ID=exon-XM_006499292.4-7;Parent=rna-XM_006499292.4;Dbxref=GeneID:228608,GenBank:XM_006499292.4,MGI:MGI:2445356;gbkey=mRNA;gene=Smox;product=spermine oxidase%2C transcript variant X23;transcript_id=XM_006499292.4;extra_copy_number=0
CM058242.1	Liftoff	exon	139240331	139240759	.	+	.	ID=exon-XM_006499292.4-8;Parent=rna-XM_006499292.4;Dbxref=GeneID:228608,GenBank:XM_006499292.4,MGI:MGI:2445356;gbkey=mRNA;gene=Smox;product=spermine oxidase%2C transcript variant X23;transcript_id=XM_006499292.4;extra_copy_number=0
CM058242.1	Liftoff	CDS	139235690	139235854	.	+	.	ID=cds-XP_006499355.1;Parent=rna-XM_006499292.4;Dbxref=GeneID:228608,GenBank:XP_006499355.1,MGI:MGI:2445356;Name=XP_006499355.1;gbkey=CDS;gene=Smox;product=spermine oxidase isoform X9;protein_id=XP_006499355.1;extra_copy_number=0
CM058242.1	Liftoff	CDS	139235998	139236757	.	+	.	ID=cds-XP_006499355.1;Parent=rna-XM_006499292.4;Dbxref=GeneID:228608,GenBank:XP_006499355.1,MGI:MGI:2445356;Name=XP_006499355.1;gbkey=CDS;gene=Smox;product=spermine oxidase isoform X9;protein_id=XP_006499355.1;extra_copy_number=0
CM058242.1	Liftoff	CDS	139237645	139237805	.	+	.	ID=cds-XP_006499355.1;Parent=rna-XM_006499292.4;Dbxref=GeneID:228608,GenBank:XP_006499355.1,MGI:MGI:2445356;Name=XP_006499355.1;gbkey=CDS;gene=Smox;product=spermine oxidase isoform X9;protein_id=XP_006499355.1;extra_copy_number=0
CM058242.1	Liftoff	CDS	139239832	139239921	.	+	.	ID=cds-XP_006499355.1;Parent=rna-XM_006499292.4;Dbxref=GeneID:228608,GenBank:XP_006499355.1,MGI:MGI:2445356;Name=XP_006499355.1;gbkey=CDS;gene=Smox;product=spermine oxidase isoform X9;protein_id=XP_006499355.1;extra_copy_number=0
CM058242.1	Liftoff	CDS	139240331	139240468	.	+	.	ID=cds-XP_006499355.1;Parent=rna-XM_006499292.4;Dbxref=GeneID:228608,GenBank:XP_006499355.1,MGI:MGI:2445356;Name=XP_006499355.1;gbkey=CDS;gene=Smox;product=spermine oxidase isoform X9;protein_id=XP_006499355.1;extra_copy_number=0
CM058242.1	Liftoff	mRNA	139214764	139240760	.	+	.	ID=rna-XM_036161370.1;Parent=gene-Smox;Dbxref=GeneID:228608,GenBank:XM_036161370.1,MGI:MGI:2445356;Name=XM_036161370.1;gbkey=mRNA;gene=Smox;model_evidence=Supporting evidence includes similarity to: 1 mRNA%2C 13 ESTs%2C 6 Proteins%2C 887 long SRA reads%2C and 97%25 coverage of the annotated genomic feature by RNAseq alignments%2C including 21 samples with support for all annotated introns;product=spermine oxidase%2C transcript variant X14;transcript_id=XM_036161370.1;matches_ref_protein=True;valid_ORF=True;extra_copy_number=0
CM058242.1	Liftoff	exon	139214764	139217914	.	+	.	ID=exon-XM_036161370.1-1;Parent=rna-XM_036161370.1;Dbxref=GeneID:228608,GenBank:XM_036161370.1,MGI:MGI:2445356;gbkey=mRNA;gene=Smox;product=spermine oxidase%2C transcript variant X14;transcript_id=XM_036161370.1;extra_copy_number=0
CM058242.1	Liftoff	exon	139227500	139227733	.	+	.	ID=exon-XM_036161370.1-2;Parent=rna-XM_036161370.1;Dbxref=GeneID:228608,GenBank:XM_036161370.1,MGI:MGI:2445356;gbkey=mRNA;gene=Smox;product=spermine oxidase%2C transcript variant X14;transcript_id=XM_036161370.1;extra_copy_number=0
CM058242.1	Liftoff	exon	139231803	139232029	.	+	.	ID=exon-XM_036161370.1-3;Parent=rna-XM_036161370.1;Dbxref=GeneID:228608,GenBank:XM_036161370.1,MGI:MGI:2445356;gbkey=mRNA;gene=Smox;product=spermine oxidase%2C transcript variant X14;transcript_id=XM_036161370.1;extra_copy_number=0
CM058242.1	Liftoff	exon	139235681	139235854	.	+	.	ID=exon-XM_036161370.1-4;Parent=rna-XM_036161370.1;Dbxref=GeneID:228608,GenBank:XM_036161370.1,MGI:MGI:2445356;gbkey=mRNA;gene=Smox;product=spermine oxidase%2C transcript variant X14;transcript_id=XM_036161370.1;extra_copy_number=0
CM058242.1	Liftoff	exon	139235998	139236757	.	+	.	ID=exon-XM_036161370.1-5;Parent=rna-XM_036161370.1;Dbxref=GeneID:228608,GenBank:XM_036161370.1,MGI:MGI:2445356;gbkey=mRNA;gene=Smox;product=spermine oxidase%2C transcript variant X14;transcript_id=XM_036161370.1;extra_copy_number=0
CM058242.1	Liftoff	exon	139237645	139237805	.	+	.	ID=exon-XM_036161370.1-6;Parent=rna-XM_036161370.1;Dbxref=GeneID:228608,GenBank:XM_036161370.1,MGI:MGI:2445356;gbkey=mRNA;gene=Smox;product=spermine oxidase%2C transcript variant X14;transcript_id=XM_036161370.1;extra_copy_number=0
CM058242.1	Liftoff	exon	139240331	139240760	.	+	.	ID=exon-XM_036161370.1-7;Parent=rna-XM_036161370.1;Dbxref=GeneID:228608,GenBank:XM_036161370.1,MGI:MGI:2445356;gbkey=mRNA;gene=Smox;product=spermine oxidase%2C transcript variant X14;transcript_id=XM_036161370.1;extra_copy_number=0
CM058242.1	Liftoff	CDS	139227526	139227733	.	+	.	ID=cds-XP_036017263.1;Parent=rna-XM_036161370.1;Dbxref=GeneID:228608,GenBank:XP_036017263.1,MGI:MGI:2445356;Name=XP_036017263.1;gbkey=CDS;gene=Smox;product=spermine oxidase isoform X3;protein_id=XP_036017263.1;extra_copy_number=0
CM058242.1	Liftoff	CDS	139231803	139232029	.	+	.	ID=cds-XP_036017263.1;Parent=rna-XM_036161370.1;Dbxref=GeneID:228608,GenBank:XP_036017263.1,MGI:MGI:2445356;Name=XP_036017263.1;gbkey=CDS;gene=Smox;product=spermine oxidase isoform X3;protein_id=XP_036017263.1;extra_copy_number=0
CM058242.1	Liftoff	CDS	139235681	139235854	.	+	.	ID=cds-XP_036017263.1;Parent=rna-XM_036161370.1;Dbxref=GeneID:228608,GenBank:XP_036017263.1,MGI:MGI:2445356;Name=XP_036017263.1;gbkey=CDS;gene=Smox;product=spermine oxidase isoform X3;protein_id=XP_036017263.1;extra_copy_number=0
CM058242.1	Liftoff	CDS	139235998	139236757	.	+	.	ID=cds-XP_036017263.1;Parent=rna-XM_036161370.1;Dbxref=GeneID:228608,GenBank:XP_036017263.1,MGI:MGI:2445356;Name=XP_036017263.1;gbkey=CDS;gene=Smox;product=spermine oxidase isoform X3;protein_id=XP_036017263.1;extra_copy_number=0
CM058242.1	Liftoff	CDS	139237645	139237805	.	+	.	ID=cds-XP_036017263.1;Parent=rna-XM_036161370.1;Dbxref=GeneID:228608,GenBank:XP_036017263.1,MGI:MGI:2445356;Name=XP_036017263.1;gbkey=CDS;gene=Smox;product=spermine oxidase isoform X3;protein_id=XP_036017263.1;extra_copy_number=0
CM058242.1	Liftoff	CDS	139240331	139240468	.	+	.	ID=cds-XP_036017263.1;Parent=rna-XM_036161370.1;Dbxref=GeneID:228608,GenBank:XP_036017263.1,MGI:MGI:2445356;Name=XP_036017263.1;gbkey=CDS;gene=Smox;product=spermine oxidase isoform X3;protein_id=XP_036017263.1;extra_copy_number=0
CM058242.1	Liftoff	mRNA	139214764	139240760	.	+	.	ID=rna-XM_036161383.1;Parent=gene-Smox;Dbxref=GeneID:228608,GenBank:XM_036161383.1,MGI:MGI:2445356;Name=XM_036161383.1;gbkey=mRNA;gene=Smox;model_evidence=Supporting evidence includes similarity to: 13 ESTs%2C 1 Protein%2C 490 long SRA reads%2C and 97%25 coverage of the annotated genomic feature by RNAseq alignments%2C including 21 samples with support for all annotated introns;product=spermine oxidase%2C transcript variant X25;transcript_id=XM_036161383.1;matches_ref_protein=True;valid_ORF=True;extra_copy_number=0
CM058242.1	Liftoff	exon	139214764	139217914	.	+	.	ID=exon-XM_036161383.1-1;Parent=rna-XM_036161383.1;Dbxref=GeneID:228608,GenBank:XM_036161383.1,MGI:MGI:2445356;gbkey=mRNA;gene=Smox;product=spermine oxidase%2C transcript variant X25;transcript_id=XM_036161383.1;extra_copy_number=0
CM058242.1	Liftoff	exon	139227500	139227733	.	+	.	ID=exon-XM_036161383.1-2;Parent=rna-XM_036161383.1;Dbxref=GeneID:228608,GenBank:XM_036161383.1,MGI:MGI:2445356;gbkey=mRNA;gene=Smox;product=spermine oxidase%2C transcript variant X25;transcript_id=XM_036161383.1;extra_copy_number=0
CM058242.1	Liftoff	exon	139231803	139232029	.	+	.	ID=exon-XM_036161383.1-3;Parent=rna-XM_036161383.1;Dbxref=GeneID:228608,GenBank:XM_036161383.1,MGI:MGI:2445356;gbkey=mRNA;gene=Smox;product=spermine oxidase%2C transcript variant X25;transcript_id=XM_036161383.1;extra_copy_number=0
CM058242.1	Liftoff	exon	139235681	139235854	.	+	.	ID=exon-XM_036161383.1-4;Parent=rna-XM_036161383.1;Dbxref=GeneID:228608,GenBank:XM_036161383.1,MGI:MGI:2445356;gbkey=mRNA;gene=Smox;product=spermine oxidase%2C transcript variant X25;transcript_id=XM_036161383.1;extra_copy_number=0
CM058242.1	Liftoff	exon	139235998	139236232	.	+	.	ID=exon-XM_036161383.1-5;Parent=rna-XM_036161383.1;Dbxref=GeneID:228608,GenBank:XM_036161383.1,MGI:MGI:2445356;gbkey=mRNA;gene=Smox;product=spermine oxidase%2C transcript variant X25;transcript_id=XM_036161383.1;extra_copy_number=0
CM058242.1	Liftoff	exon	139236641	139236757	.	+	.	ID=exon-XM_036161383.1-6;Parent=rna-XM_036161383.1;Dbxref=GeneID:228608,GenBank:XM_036161383.1,MGI:MGI:2445356;gbkey=mRNA;gene=Smox;product=spermine oxidase%2C transcript variant X25;transcript_id=XM_036161383.1;extra_copy_number=0
CM058242.1	Liftoff	exon	139237645	139237805	.	+	.	ID=exon-XM_036161383.1-7;Parent=rna-XM_036161383.1;Dbxref=GeneID:228608,GenBank:XM_036161383.1,MGI:MGI:2445356;gbkey=mRNA;gene=Smox;product=spermine oxidase%2C transcript variant X25;transcript_id=XM_036161383.1;extra_copy_number=0
CM058242.1	Liftoff	exon	139240331	139240760	.	+	.	ID=exon-XM_036161383.1-8;Parent=rna-XM_036161383.1;Dbxref=GeneID:228608,GenBank:XM_036161383.1,MGI:MGI:2445356;gbkey=mRNA;gene=Smox;product=spermine oxidase%2C transcript variant X25;transcript_id=XM_036161383.1;extra_copy_number=0
CM058242.1	Liftoff	CDS	139227526	139227733	.	+	.	ID=cds-XP_036017276.1;Parent=rna-XM_036161383.1;Dbxref=GeneID:228608,GenBank:XP_036017276.1,MGI:MGI:2445356;Name=XP_036017276.1;gbkey=CDS;gene=Smox;product=spermine oxidase isoform X10;protein_id=XP_036017276.1;extra_copy_number=0
CM058242.1	Liftoff	CDS	139231803	139232029	.	+	.	ID=cds-XP_036017276.1;Parent=rna-XM_036161383.1;Dbxref=GeneID:228608,GenBank:XP_036017276.1,MGI:MGI:2445356;Name=XP_036017276.1;gbkey=CDS;gene=Smox;product=spermine oxidase isoform X10;protein_id=XP_036017276.1;extra_copy_number=0
CM058242.1	Liftoff	CDS	139235681	139235854	.	+	.	ID=cds-XP_036017276.1;Parent=rna-XM_036161383.1;Dbxref=GeneID:228608,GenBank:XP_036017276.1,MGI:MGI:2445356;Name=XP_036017276.1;gbkey=CDS;gene=Smox;product=spermine oxidase isoform X10;protein_id=XP_036017276.1;extra_copy_number=0
CM058242.1	Liftoff	CDS	139235998	139236232	.	+	.	ID=cds-XP_036017276.1;Parent=rna-XM_036161383.1;Dbxref=GeneID:228608,GenBank:XP_036017276.1,MGI:MGI:2445356;Name=XP_036017276.1;gbkey=CDS;gene=Smox;product=spermine oxidase isoform X10;protein_id=XP_036017276.1;extra_copy_number=0
CM058242.1	Liftoff	CDS	139236641	139236757	.	+	.	ID=cds-XP_036017276.1;Parent=rna-XM_036161383.1;Dbxref=GeneID:228608,GenBank:XP_036017276.1,MGI:MGI:2445356;Name=XP_036017276.1;gbkey=CDS;gene=Smox;product=spermine oxidase isoform X10;protein_id=XP_036017276.1;extra_copy_number=0
CM058242.1	Liftoff	CDS	139237645	139237805	.	+	.	ID=cds-XP_036017276.1;Parent=rna-XM_036161383.1;Dbxref=GeneID:228608,GenBank:XP_036017276.1,MGI:MGI:2445356;Name=XP_036017276.1;gbkey=CDS;gene=Smox;product=spermine oxidase isoform X10;protein_id=XP_036017276.1;extra_copy_number=0
CM058242.1	Liftoff	CDS	139240331	139240468	.	+	.	ID=cds-XP_036017276.1;Parent=rna-XM_036161383.1;Dbxref=GeneID:228608,GenBank:XP_036017276.1,MGI:MGI:2445356;Name=XP_036017276.1;gbkey=CDS;gene=Smox;product=spermine oxidase isoform X10;protein_id=XP_036017276.1;extra_copy_number=0
CM058242.1	Liftoff	mRNA	139217752	139240760	.	+	.	ID=rna-XM_036161363.1;Parent=gene-Smox;Dbxref=GeneID:228608,GenBank:XM_036161363.1,MGI:MGI:2445356;Name=XM_036161363.1;gbkey=mRNA;gene=Smox;model_evidence=Supporting evidence includes similarity to: 11 ESTs%2C 3 Proteins%2C 386 long SRA reads%2C and 100%25 coverage of the annotated genomic feature by RNAseq alignments%2C including 21 samples with support for all annotated introns;product=spermine oxidase%2C transcript variant X5;transcript_id=XM_036161363.1;matches_ref_protein=True;valid_ORF=True;extra_copy_number=0
CM058242.1	Liftoff	exon	139217752	139217914	.	+	.	ID=exon-XM_036161363.1-1;Parent=rna-XM_036161363.1;Dbxref=GeneID:228608,GenBank:XM_036161363.1,MGI:MGI:2445356;gbkey=mRNA;gene=Smox;product=spermine oxidase%2C transcript variant X5;transcript_id=XM_036161363.1;extra_copy_number=0
CM058242.1	Liftoff	exon	139227500	139227733	.	+	.	ID=exon-XM_036161363.1-2;Parent=rna-XM_036161363.1;Dbxref=GeneID:228608,GenBank:XM_036161363.1,MGI:MGI:2445356;gbkey=mRNA;gene=Smox;product=spermine oxidase%2C transcript variant X5;transcript_id=XM_036161363.1;extra_copy_number=0
CM058242.1	Liftoff	exon	139231803	139232029	.	+	.	ID=exon-XM_036161363.1-3;Parent=rna-XM_036161363.1;Dbxref=GeneID:228608,GenBank:XM_036161363.1,MGI:MGI:2445356;gbkey=mRNA;gene=Smox;product=spermine oxidase%2C transcript variant X5;transcript_id=XM_036161363.1;extra_copy_number=0
CM058242.1	Liftoff	exon	139235681	139235854	.	+	.	ID=exon-XM_036161363.1-4;Parent=rna-XM_036161363.1;Dbxref=GeneID:228608,GenBank:XM_036161363.1,MGI:MGI:2445356;gbkey=mRNA;gene=Smox;product=spermine oxidase%2C transcript variant X5;transcript_id=XM_036161363.1;extra_copy_number=0
CM058242.1	Liftoff	exon	139235998	139236757	.	+	.	ID=exon-XM_036161363.1-5;Parent=rna-XM_036161363.1;Dbxref=GeneID:228608,GenBank:XM_036161363.1,MGI:MGI:2445356;gbkey=mRNA;gene=Smox;product=spermine oxidase%2C transcript variant X5;transcript_id=XM_036161363.1;extra_copy_number=0
CM058242.1	Liftoff	exon	139237645	139237805	.	+	.	ID=exon-XM_036161363.1-6;Parent=rna-XM_036161363.1;Dbxref=GeneID:228608,GenBank:XM_036161363.1,MGI:MGI:2445356;gbkey=mRNA;gene=Smox;product=spermine oxidase%2C transcript variant X5;transcript_id=XM_036161363.1;extra_copy_number=0
CM058242.1	Liftoff	exon	139239832	139239921	.	+	.	ID=exon-XM_036161363.1-7;Parent=rna-XM_036161363.1;Dbxref=GeneID:228608,GenBank:XM_036161363.1,MGI:MGI:2445356;gbkey=mRNA;gene=Smox;product=spermine oxidase%2C transcript variant X5;transcript_id=XM_036161363.1;extra_copy_number=0
CM058242.1	Liftoff	exon	139240331	139240760	.	+	.	ID=exon-XM_036161363.1-8;Parent=rna-XM_036161363.1;Dbxref=GeneID:228608,GenBank:XM_036161363.1,MGI:MGI:2445356;gbkey=mRNA;gene=Smox;product=spermine oxidase%2C transcript variant X5;transcript_id=XM_036161363.1;extra_copy_number=0
CM058242.1	Liftoff	CDS	139227526	139227733	.	+	.	ID=cds-XP_036017256.1;Parent=rna-XM_036161363.1;Dbxref=GeneID:228608,GenBank:XP_036017256.1,MGI:MGI:2445356;Name=XP_036017256.1;gbkey=CDS;gene=Smox;product=spermine oxidase isoform X1;protein_id=XP_036017256.1;extra_copy_number=0
CM058242.1	Liftoff	CDS	139231803	139232029	.	+	.	ID=cds-XP_036017256.1;Parent=rna-XM_036161363.1;Dbxref=GeneID:228608,GenBank:XP_036017256.1,MGI:MGI:2445356;Name=XP_036017256.1;gbkey=CDS;gene=Smox;product=spermine oxidase isoform X1;protein_id=XP_036017256.1;extra_copy_number=0
CM058242.1	Liftoff	CDS	139235681	139235854	.	+	.	ID=cds-XP_036017256.1;Parent=rna-XM_036161363.1;Dbxref=GeneID:228608,GenBank:XP_036017256.1,MGI:MGI:2445356;Name=XP_036017256.1;gbkey=CDS;gene=Smox;product=spermine oxidase isoform X1;protein_id=XP_036017256.1;extra_copy_number=0
CM058242.1	Liftoff	CDS	139235998	139236757	.	+	.	ID=cds-XP_036017256.1;Parent=rna-XM_036161363.1;Dbxref=GeneID:228608,GenBank:XP_036017256.1,MGI:MGI:2445356;Name=XP_036017256.1;gbkey=CDS;gene=Smox;product=spermine oxidase isoform X1;protein_id=XP_036017256.1;extra_copy_number=0
CM058242.1	Liftoff	CDS	139237645	139237805	.	+	.	ID=cds-XP_036017256.1;Parent=rna-XM_036161363.1;Dbxref=GeneID:228608,GenBank:XP_036017256.1,MGI:MGI:2445356;Name=XP_036017256.1;gbkey=CDS;gene=Smox;product=spermine oxidase isoform X1;protein_id=XP_036017256.1;extra_copy_number=0
CM058242.1	Liftoff	CDS	139239832	139239921	.	+	.	ID=cds-XP_036017256.1;Parent=rna-XM_036161363.1;Dbxref=GeneID:228608,GenBank:XP_036017256.1,MGI:MGI:2445356;Name=XP_036017256.1;gbkey=CDS;gene=Smox;product=spermine oxidase isoform X1;protein_id=XP_036017256.1;extra_copy_number=0
CM058242.1	Liftoff	CDS	139240331	139240468	.	+	.	ID=cds-XP_036017256.1;Parent=rna-XM_036161363.1;Dbxref=GeneID:228608,GenBank:XP_036017256.1,MGI:MGI:2445356;Name=XP_036017256.1;gbkey=CDS;gene=Smox;product=spermine oxidase isoform X1;protein_id=XP_036017256.1;extra_copy_number=0
CM058242.1	Liftoff	mRNA	139222128	139240760	.	+	.	ID=rna-XM_036161400.1;Parent=gene-Smox;Dbxref=GeneID:228608,GenBank:XM_036161400.1,MGI:MGI:2445356;Name=XM_036161400.1;gbkey=mRNA;gene=Smox;model_evidence=Supporting evidence includes similarity to: 9 ESTs%2C 1 Protein%2C 440 long SRA reads%2C and 100%25 coverage of the annotated genomic feature by RNAseq alignments%2C including 15 samples with support for all annotated introns;product=spermine oxidase%2C transcript variant X35;transcript_id=XM_036161400.1;matches_ref_protein=True;valid_ORF=True;extra_copy_number=0
CM058242.1	Liftoff	exon	139222128	139222495	.	+	.	ID=exon-XM_036161400.1-1;Parent=rna-XM_036161400.1;Dbxref=GeneID:228608,GenBank:XM_036161400.1,MGI:MGI:2445356;gbkey=mRNA;gene=Smox;product=spermine oxidase%2C transcript variant X35;transcript_id=XM_036161400.1;extra_copy_number=0
CM058242.1	Liftoff	exon	139227500	139227733	.	+	.	ID=exon-XM_036161400.1-2;Parent=rna-XM_036161400.1;Dbxref=GeneID:228608,GenBank:XM_036161400.1,MGI:MGI:2445356;gbkey=mRNA;gene=Smox;product=spermine oxidase%2C transcript variant X35;transcript_id=XM_036161400.1;extra_copy_number=0
CM058242.1	Liftoff	exon	139231803	139232029	.	+	.	ID=exon-XM_036161400.1-3;Parent=rna-XM_036161400.1;Dbxref=GeneID:228608,GenBank:XM_036161400.1,MGI:MGI:2445356;gbkey=mRNA;gene=Smox;product=spermine oxidase%2C transcript variant X35;transcript_id=XM_036161400.1;extra_copy_number=0
CM058242.1	Liftoff	exon	139235681	139235854	.	+	.	ID=exon-XM_036161400.1-4;Parent=rna-XM_036161400.1;Dbxref=GeneID:228608,GenBank:XM_036161400.1,MGI:MGI:2445356;gbkey=mRNA;gene=Smox;product=spermine oxidase%2C transcript variant X35;transcript_id=XM_036161400.1;extra_copy_number=0
CM058242.1	Liftoff	exon	139237645	139237805	.	+	.	ID=exon-XM_036161400.1-5;Parent=rna-XM_036161400.1;Dbxref=GeneID:228608,GenBank:XM_036161400.1,MGI:MGI:2445356;gbkey=mRNA;gene=Smox;product=spermine oxidase%2C transcript variant X35;transcript_id=XM_036161400.1;extra_copy_number=0
CM058242.1	Liftoff	exon	139240331	139240760	.	+	.	ID=exon-XM_036161400.1-6;Parent=rna-XM_036161400.1;Dbxref=GeneID:228608,GenBank:XM_036161400.1,MGI:MGI:2445356;gbkey=mRNA;gene=Smox;product=spermine oxidase%2C transcript variant X35;transcript_id=XM_036161400.1;extra_copy_number=0
CM058242.1	Liftoff	CDS	139227526	139227733	.	+	.	ID=cds-XP_036017293.1;Parent=rna-XM_036161400.1;Dbxref=GeneID:228608,GenBank:XP_036017293.1,MGI:MGI:2445356;Name=XP_036017293.1;gbkey=CDS;gene=Smox;product=spermine oxidase isoform X17;protein_id=XP_036017293.1;extra_copy_number=0
CM058242.1	Liftoff	CDS	139231803	139232029	.	+	.	ID=cds-XP_036017293.1;Parent=rna-XM_036161400.1;Dbxref=GeneID:228608,GenBank:XP_036017293.1,MGI:MGI:2445356;Name=XP_036017293.1;gbkey=CDS;gene=Smox;product=spermine oxidase isoform X17;protein_id=XP_036017293.1;extra_copy_number=0
CM058242.1	Liftoff	CDS	139235681	139235854	.	+	.	ID=cds-XP_036017293.1;Parent=rna-XM_036161400.1;Dbxref=GeneID:228608,GenBank:XP_036017293.1,MGI:MGI:2445356;Name=XP_036017293.1;gbkey=CDS;gene=Smox;product=spermine oxidase isoform X17;protein_id=XP_036017293.1;extra_copy_number=0
CM058242.1	Liftoff	CDS	139237645	139237767	.	+	.	ID=cds-XP_036017293.1;Parent=rna-XM_036161400.1;Dbxref=GeneID:228608,GenBank:XP_036017293.1,MGI:MGI:2445356;Name=XP_036017293.1;gbkey=CDS;gene=Smox;product=spermine oxidase isoform X17;protein_id=XP_036017293.1;extra_copy_number=0
CM058242.1	Liftoff	mRNA	139222135	139240760	.	+	.	ID=rna-XM_036161361.1;Parent=gene-Smox;Dbxref=GeneID:228608,GenBank:XM_036161361.1,MGI:MGI:2445356;Name=XM_036161361.1;gbkey=mRNA;gene=Smox;model_evidence=Supporting evidence includes similarity to: 11 ESTs%2C 3 Proteins%2C 386 long SRA reads%2C and 100%25 coverage of the annotated genomic feature by RNAseq alignments%2C including 19 samples with support for all annotated introns;product=spermine oxidase%2C transcript variant X1;transcript_id=XM_036161361.1;matches_ref_protein=True;valid_ORF=True;extra_copy_number=0
CM058242.1	Liftoff	exon	139222135	139222557	.	+	.	ID=exon-XM_036161361.1-1;Parent=rna-XM_036161361.1;Dbxref=GeneID:228608,GenBank:XM_036161361.1,MGI:MGI:2445356;gbkey=mRNA;gene=Smox;product=spermine oxidase%2C transcript variant X1;transcript_id=XM_036161361.1;extra_copy_number=0
CM058242.1	Liftoff	exon	139227500	139227733	.	+	.	ID=exon-XM_036161361.1-2;Parent=rna-XM_036161361.1;Dbxref=GeneID:228608,GenBank:XM_036161361.1,MGI:MGI:2445356;gbkey=mRNA;gene=Smox;product=spermine oxidase%2C transcript variant X1;transcript_id=XM_036161361.1;extra_copy_number=0
CM058242.1	Liftoff	exon	139231803	139232029	.	+	.	ID=exon-XM_036161361.1-3;Parent=rna-XM_036161361.1;Dbxref=GeneID:228608,GenBank:XM_036161361.1,MGI:MGI:2445356;gbkey=mRNA;gene=Smox;product=spermine oxidase%2C transcript variant X1;transcript_id=XM_036161361.1;extra_copy_number=0
CM058242.1	Liftoff	exon	139235681	139235854	.	+	.	ID=exon-XM_036161361.1-4;Parent=rna-XM_036161361.1;Dbxref=GeneID:228608,GenBank:XM_036161361.1,MGI:MGI:2445356;gbkey=mRNA;gene=Smox;product=spermine oxidase%2C transcript variant X1;transcript_id=XM_036161361.1;extra_copy_number=0
CM058242.1	Liftoff	exon	139235998	139236757	.	+	.	ID=exon-XM_036161361.1-5;Parent=rna-XM_036161361.1;Dbxref=GeneID:228608,GenBank:XM_036161361.1,MGI:MGI:2445356;gbkey=mRNA;gene=Smox;product=spermine oxidase%2C transcript variant X1;transcript_id=XM_036161361.1;extra_copy_number=0
CM058242.1	Liftoff	exon	139237645	139237805	.	+	.	ID=exon-XM_036161361.1-6;Parent=rna-XM_036161361.1;Dbxref=GeneID:228608,GenBank:XM_036161361.1,MGI:MGI:2445356;gbkey=mRNA;gene=Smox;product=spermine oxidase%2C transcript variant X1;transcript_id=XM_036161361.1;extra_copy_number=0
CM058242.1	Liftoff	exon	139239832	139239921	.	+	.	ID=exon-XM_036161361.1-7;Parent=rna-XM_036161361.1;Dbxref=GeneID:228608,GenBank:XM_036161361.1,MGI:MGI:2445356;gbkey=mRNA;gene=Smox;product=spermine oxidase%2C transcript variant X1;transcript_id=XM_036161361.1;extra_copy_number=0
CM058242.1	Liftoff	exon	139240331	139240760	.	+	.	ID=exon-XM_036161361.1-8;Parent=rna-XM_036161361.1;Dbxref=GeneID:228608,GenBank:XM_036161361.1,MGI:MGI:2445356;gbkey=mRNA;gene=Smox;product=spermine oxidase%2C transcript variant X1;transcript_id=XM_036161361.1;extra_copy_number=0
CM058242.1	Liftoff	CDS	139227526	139227733	.	+	.	ID=cds-XP_036017254.1;Parent=rna-XM_036161361.1;Dbxref=GeneID:228608,GenBank:XP_036017254.1,MGI:MGI:2445356;Name=XP_036017254.1;gbkey=CDS;gene=Smox;product=spermine oxidase isoform X1;protein_id=XP_036017254.1;extra_copy_number=0
CM058242.1	Liftoff	CDS	139231803	139232029	.	+	.	ID=cds-XP_036017254.1;Parent=rna-XM_036161361.1;Dbxref=GeneID:228608,GenBank:XP_036017254.1,MGI:MGI:2445356;Name=XP_036017254.1;gbkey=CDS;gene=Smox;product=spermine oxidase isoform X1;protein_id=XP_036017254.1;extra_copy_number=0
CM058242.1	Liftoff	CDS	139235681	139235854	.	+	.	ID=cds-XP_036017254.1;Parent=rna-XM_036161361.1;Dbxref=GeneID:228608,GenBank:XP_036017254.1,MGI:MGI:2445356;Name=XP_036017254.1;gbkey=CDS;gene=Smox;product=spermine oxidase isoform X1;protein_id=XP_036017254.1;extra_copy_number=0
CM058242.1	Liftoff	CDS	139235998	139236757	.	+	.	ID=cds-XP_036017254.1;Parent=rna-XM_036161361.1;Dbxref=GeneID:228608,GenBank:XP_036017254.1,MGI:MGI:2445356;Name=XP_036017254.1;gbkey=CDS;gene=Smox;product=spermine oxidase isoform X1;protein_id=XP_036017254.1;extra_copy_number=0
CM058242.1	Liftoff	CDS	139237645	139237805	.	+	.	ID=cds-XP_036017254.1;Parent=rna-XM_036161361.1;Dbxref=GeneID:228608,GenBank:XP_036017254.1,MGI:MGI:2445356;Name=XP_036017254.1;gbkey=CDS;gene=Smox;product=spermine oxidase isoform X1;protein_id=XP_036017254.1;extra_copy_number=0
CM058242.1	Liftoff	CDS	139239832	139239921	.	+	.	ID=cds-XP_036017254.1;Parent=rna-XM_036161361.1;Dbxref=GeneID:228608,GenBank:XP_036017254.1,MGI:MGI:2445356;Name=XP_036017254.1;gbkey=CDS;gene=Smox;product=spermine oxidase isoform X1;protein_id=XP_036017254.1;extra_copy_number=0
CM058242.1	Liftoff	CDS	139240331	139240468	.	+	.	ID=cds-XP_036017254.1;Parent=rna-XM_036161361.1;Dbxref=GeneID:228608,GenBank:XP_036017254.1,MGI:MGI:2445356;Name=XP_036017254.1;gbkey=CDS;gene=Smox;product=spermine oxidase isoform X1;protein_id=XP_036017254.1;extra_copy_number=0
CM058242.1	Liftoff	mRNA	139222137	139240760	.	+	.	ID=rna-XM_030250513.2;Parent=gene-Smox;Dbxref=GeneID:228608,GenBank:XM_030250513.2,MGI:MGI:2445356;Name=XM_030250513.2;gbkey=mRNA;gene=Smox;model_evidence=Supporting evidence includes similarity to: 9 ESTs%2C 1 Protein%2C 441 long SRA reads%2C and 100%25 coverage of the annotated genomic feature by RNAseq alignments%2C including 19 samples with support for all annotated introns;product=spermine oxidase%2C transcript variant X34;transcript_id=XM_030250513.2;matches_ref_protein=True;valid_ORF=True;extra_copy_number=0
CM058242.1	Liftoff	exon	139222137	139222557	.	+	.	ID=exon-XM_030250513.2-1;Parent=rna-XM_030250513.2;Dbxref=GeneID:228608,GenBank:XM_030250513.2,MGI:MGI:2445356;gbkey=mRNA;gene=Smox;product=spermine oxidase%2C transcript variant X34;transcript_id=XM_030250513.2;extra_copy_number=0
CM058242.1	Liftoff	exon	139227500	139227733	.	+	.	ID=exon-XM_030250513.2-2;Parent=rna-XM_030250513.2;Dbxref=GeneID:228608,GenBank:XM_030250513.2,MGI:MGI:2445356;gbkey=mRNA;gene=Smox;product=spermine oxidase%2C transcript variant X34;transcript_id=XM_030250513.2;extra_copy_number=0
CM058242.1	Liftoff	exon	139231803	139232029	.	+	.	ID=exon-XM_030250513.2-3;Parent=rna-XM_030250513.2;Dbxref=GeneID:228608,GenBank:XM_030250513.2,MGI:MGI:2445356;gbkey=mRNA;gene=Smox;product=spermine oxidase%2C transcript variant X34;transcript_id=XM_030250513.2;extra_copy_number=0
CM058242.1	Liftoff	exon	139235681	139235854	.	+	.	ID=exon-XM_030250513.2-4;Parent=rna-XM_030250513.2;Dbxref=GeneID:228608,GenBank:XM_030250513.2,MGI:MGI:2445356;gbkey=mRNA;gene=Smox;product=spermine oxidase%2C transcript variant X34;transcript_id=XM_030250513.2;extra_copy_number=0
CM058242.1	Liftoff	exon	139237645	139237805	.	+	.	ID=exon-XM_030250513.2-5;Parent=rna-XM_030250513.2;Dbxref=GeneID:228608,GenBank:XM_030250513.2,MGI:MGI:2445356;gbkey=mRNA;gene=Smox;product=spermine oxidase%2C transcript variant X34;transcript_id=XM_030250513.2;extra_copy_number=0
CM058242.1	Liftoff	exon	139240331	139240760	.	+	.	ID=exon-XM_030250513.2-6;Parent=rna-XM_030250513.2;Dbxref=GeneID:228608,GenBank:XM_030250513.2,MGI:MGI:2445356;gbkey=mRNA;gene=Smox;product=spermine oxidase%2C transcript variant X34;transcript_id=XM_030250513.2;extra_copy_number=0
CM058242.1	Liftoff	CDS	139227526	139227733	.	+	.	ID=cds-XP_030106373.1;Parent=rna-XM_030250513.2;Dbxref=GeneID:228608,GenBank:XP_030106373.1,MGI:MGI:2445356;Name=XP_030106373.1;gbkey=CDS;gene=Smox;product=spermine oxidase isoform X17;protein_id=XP_030106373.1;extra_copy_number=0
CM058242.1	Liftoff	CDS	139231803	139232029	.	+	.	ID=cds-XP_030106373.1;Parent=rna-XM_030250513.2;Dbxref=GeneID:228608,GenBank:XP_030106373.1,MGI:MGI:2445356;Name=XP_030106373.1;gbkey=CDS;gene=Smox;product=spermine oxidase isoform X17;protein_id=XP_030106373.1;extra_copy_number=0
CM058242.1	Liftoff	CDS	139235681	139235854	.	+	.	ID=cds-XP_030106373.1;Parent=rna-XM_030250513.2;Dbxref=GeneID:228608,GenBank:XP_030106373.1,MGI:MGI:2445356;Name=XP_030106373.1;gbkey=CDS;gene=Smox;product=spermine oxidase isoform X17;protein_id=XP_030106373.1;extra_copy_number=0
CM058242.1	Liftoff	CDS	139237645	139237767	.	+	.	ID=cds-XP_030106373.1;Parent=rna-XM_030250513.2;Dbxref=GeneID:228608,GenBank:XP_030106373.1,MGI:MGI:2445356;Name=XP_030106373.1;gbkey=CDS;gene=Smox;product=spermine oxidase isoform X17;protein_id=XP_030106373.1;extra_copy_number=0
CM058242.1	Liftoff	mRNA	139222138	139240760	.	+	.	ID=rna-XM_030250472.2;Parent=gene-Smox;Dbxref=GeneID:228608,GenBank:XM_030250472.2,MGI:MGI:2445356;Name=XM_030250472.2;gbkey=mRNA;gene=Smox;model_evidence=Supporting evidence includes similarity to: 1 mRNA%2C 13 ESTs%2C 6 Proteins%2C 871 long SRA reads%2C and 100%25 coverage of the annotated genomic feature by RNAseq alignments%2C including 20 samples with support for all annotated introns;product=spermine oxidase%2C transcript variant X9;transcript_id=XM_030250472.2;matches_ref_protein=True;valid_ORF=True;extra_copy_number=0
CM058242.1	Liftoff	exon	139222138	139222557	.	+	.	ID=exon-XM_030250472.2-1;Parent=rna-XM_030250472.2;Dbxref=GeneID:228608,GenBank:XM_030250472.2,MGI:MGI:2445356;gbkey=mRNA;gene=Smox;product=spermine oxidase%2C transcript variant X9;transcript_id=XM_030250472.2;extra_copy_number=0
CM058242.1	Liftoff	exon	139227500	139227733	.	+	.	ID=exon-XM_030250472.2-2;Parent=rna-XM_030250472.2;Dbxref=GeneID:228608,GenBank:XM_030250472.2,MGI:MGI:2445356;gbkey=mRNA;gene=Smox;product=spermine oxidase%2C transcript variant X9;transcript_id=XM_030250472.2;extra_copy_number=0
CM058242.1	Liftoff	exon	139231803	139232029	.	+	.	ID=exon-XM_030250472.2-3;Parent=rna-XM_030250472.2;Dbxref=GeneID:228608,GenBank:XM_030250472.2,MGI:MGI:2445356;gbkey=mRNA;gene=Smox;product=spermine oxidase%2C transcript variant X9;transcript_id=XM_030250472.2;extra_copy_number=0
CM058242.1	Liftoff	exon	139235681	139235854	.	+	.	ID=exon-XM_030250472.2-4;Parent=rna-XM_030250472.2;Dbxref=GeneID:228608,GenBank:XM_030250472.2,MGI:MGI:2445356;gbkey=mRNA;gene=Smox;product=spermine oxidase%2C transcript variant X9;transcript_id=XM_030250472.2;extra_copy_number=0
CM058242.1	Liftoff	exon	139235998	139236757	.	+	.	ID=exon-XM_030250472.2-5;Parent=rna-XM_030250472.2;Dbxref=GeneID:228608,GenBank:XM_030250472.2,MGI:MGI:2445356;gbkey=mRNA;gene=Smox;product=spermine oxidase%2C transcript variant X9;transcript_id=XM_030250472.2;extra_copy_number=0
CM058242.1	Liftoff	exon	139237645	139237805	.	+	.	ID=exon-XM_030250472.2-6;Parent=rna-XM_030250472.2;Dbxref=GeneID:228608,GenBank:XM_030250472.2,MGI:MGI:2445356;gbkey=mRNA;gene=Smox;product=spermine oxidase%2C transcript variant X9;transcript_id=XM_030250472.2;extra_copy_number=0
CM058242.1	Liftoff	exon	139240331	139240760	.	+	.	ID=exon-XM_030250472.2-7;Parent=rna-XM_030250472.2;Dbxref=GeneID:228608,GenBank:XM_030250472.2,MGI:MGI:2445356;gbkey=mRNA;gene=Smox;product=spermine oxidase%2C transcript variant X9;transcript_id=XM_030250472.2;extra_copy_number=0
CM058242.1	Liftoff	CDS	139227526	139227733	.	+	.	ID=cds-XP_030106332.1;Parent=rna-XM_030250472.2;Dbxref=GeneID:228608,GenBank:XP_030106332.1,MGI:MGI:2445356;Name=XP_030106332.1;gbkey=CDS;gene=Smox;product=spermine oxidase isoform X3;protein_id=XP_030106332.1;extra_copy_number=0
CM058242.1	Liftoff	CDS	139231803	139232029	.	+	.	ID=cds-XP_030106332.1;Parent=rna-XM_030250472.2;Dbxref=GeneID:228608,GenBank:XP_030106332.1,MGI:MGI:2445356;Name=XP_030106332.1;gbkey=CDS;gene=Smox;product=spermine oxidase isoform X3;protein_id=XP_030106332.1;extra_copy_number=0
CM058242.1	Liftoff	CDS	139235681	139235854	.	+	.	ID=cds-XP_030106332.1;Parent=rna-XM_030250472.2;Dbxref=GeneID:228608,GenBank:XP_030106332.1,MGI:MGI:2445356;Name=XP_030106332.1;gbkey=CDS;gene=Smox;product=spermine oxidase isoform X3;protein_id=XP_030106332.1;extra_copy_number=0
CM058242.1	Liftoff	CDS	139235998	139236757	.	+	.	ID=cds-XP_030106332.1;Parent=rna-XM_030250472.2;Dbxref=GeneID:228608,GenBank:XP_030106332.1,MGI:MGI:2445356;Name=XP_030106332.1;gbkey=CDS;gene=Smox;product=spermine oxidase isoform X3;protein_id=XP_030106332.1;extra_copy_number=0
CM058242.1	Liftoff	CDS	139237645	139237805	.	+	.	ID=cds-XP_030106332.1;Parent=rna-XM_030250472.2;Dbxref=GeneID:228608,GenBank:XP_030106332.1,MGI:MGI:2445356;Name=XP_030106332.1;gbkey=CDS;gene=Smox;product=spermine oxidase isoform X3;protein_id=XP_030106332.1;extra_copy_number=0
CM058242.1	Liftoff	CDS	139240331	139240468	.	+	.	ID=cds-XP_030106332.1;Parent=rna-XM_030250472.2;Dbxref=GeneID:228608,GenBank:XP_030106332.1,MGI:MGI:2445356;Name=XP_030106332.1;gbkey=CDS;gene=Smox;product=spermine oxidase isoform X3;protein_id=XP_030106332.1;extra_copy_number=0
CM058242.1	Liftoff	mRNA	139222138	139240760	.	+	.	ID=rna-XM_036161368.1;Parent=gene-Smox;Dbxref=GeneID:228608,GenBank:XM_036161368.1,MGI:MGI:2445356;Name=XM_036161368.1;gbkey=mRNA;gene=Smox;model_evidence=Supporting evidence includes similarity to: 1 mRNA%2C 13 ESTs%2C 6 Proteins%2C 870 long SRA reads%2C and 100%25 coverage of the annotated genomic feature by RNAseq alignments%2C including 16 samples with support for all annotated introns;product=spermine oxidase%2C transcript variant X12;transcript_id=XM_036161368.1;matches_ref_protein=True;valid_ORF=True;extra_copy_number=0
CM058242.1	Liftoff	exon	139222138	139222495	.	+	.	ID=exon-XM_036161368.1-1;Parent=rna-XM_036161368.1;Dbxref=GeneID:228608,GenBank:XM_036161368.1,MGI:MGI:2445356;gbkey=mRNA;gene=Smox;product=spermine oxidase%2C transcript variant X12;transcript_id=XM_036161368.1;extra_copy_number=0
CM058242.1	Liftoff	exon	139227500	139227733	.	+	.	ID=exon-XM_036161368.1-2;Parent=rna-XM_036161368.1;Dbxref=GeneID:228608,GenBank:XM_036161368.1,MGI:MGI:2445356;gbkey=mRNA;gene=Smox;product=spermine oxidase%2C transcript variant X12;transcript_id=XM_036161368.1;extra_copy_number=0
CM058242.1	Liftoff	exon	139231803	139232029	.	+	.	ID=exon-XM_036161368.1-3;Parent=rna-XM_036161368.1;Dbxref=GeneID:228608,GenBank:XM_036161368.1,MGI:MGI:2445356;gbkey=mRNA;gene=Smox;product=spermine oxidase%2C transcript variant X12;transcript_id=XM_036161368.1;extra_copy_number=0
CM058242.1	Liftoff	exon	139235681	139235854	.	+	.	ID=exon-XM_036161368.1-4;Parent=rna-XM_036161368.1;Dbxref=GeneID:228608,GenBank:XM_036161368.1,MGI:MGI:2445356;gbkey=mRNA;gene=Smox;product=spermine oxidase%2C transcript variant X12;transcript_id=XM_036161368.1;extra_copy_number=0
CM058242.1	Liftoff	exon	139235998	139236757	.	+	.	ID=exon-XM_036161368.1-5;Parent=rna-XM_036161368.1;Dbxref=GeneID:228608,GenBank:XM_036161368.1,MGI:MGI:2445356;gbkey=mRNA;gene=Smox;product=spermine oxidase%2C transcript variant X12;transcript_id=XM_036161368.1;extra_copy_number=0
CM058242.1	Liftoff	exon	139237645	139237805	.	+	.	ID=exon-XM_036161368.1-6;Parent=rna-XM_036161368.1;Dbxref=GeneID:228608,GenBank:XM_036161368.1,MGI:MGI:2445356;gbkey=mRNA;gene=Smox;product=spermine oxidase%2C transcript variant X12;transcript_id=XM_036161368.1;extra_copy_number=0
CM058242.1	Liftoff	exon	139240331	139240760	.	+	.	ID=exon-XM_036161368.1-7;Parent=rna-XM_036161368.1;Dbxref=GeneID:228608,GenBank:XM_036161368.1,MGI:MGI:2445356;gbkey=mRNA;gene=Smox;product=spermine oxidase%2C transcript variant X12;transcript_id=XM_036161368.1;extra_copy_number=0
CM058242.1	Liftoff	CDS	139227526	139227733	.	+	.	ID=cds-XP_036017261.1;Parent=rna-XM_036161368.1;Dbxref=GeneID:228608,GenBank:XP_036017261.1,MGI:MGI:2445356;Name=XP_036017261.1;gbkey=CDS;gene=Smox;product=spermine oxidase isoform X3;protein_id=XP_036017261.1;extra_copy_number=0
CM058242.1	Liftoff	CDS	139231803	139232029	.	+	.	ID=cds-XP_036017261.1;Parent=rna-XM_036161368.1;Dbxref=GeneID:228608,GenBank:XP_036017261.1,MGI:MGI:2445356;Name=XP_036017261.1;gbkey=CDS;gene=Smox;product=spermine oxidase isoform X3;protein_id=XP_036017261.1;extra_copy_number=0
CM058242.1	Liftoff	CDS	139235681	139235854	.	+	.	ID=cds-XP_036017261.1;Parent=rna-XM_036161368.1;Dbxref=GeneID:228608,GenBank:XP_036017261.1,MGI:MGI:2445356;Name=XP_036017261.1;gbkey=CDS;gene=Smox;product=spermine oxidase isoform X3;protein_id=XP_036017261.1;extra_copy_number=0
CM058242.1	Liftoff	CDS	139235998	139236757	.	+	.	ID=cds-XP_036017261.1;Parent=rna-XM_036161368.1;Dbxref=GeneID:228608,GenBank:XP_036017261.1,MGI:MGI:2445356;Name=XP_036017261.1;gbkey=CDS;gene=Smox;product=spermine oxidase isoform X3;protein_id=XP_036017261.1;extra_copy_number=0
CM058242.1	Liftoff	CDS	139237645	139237805	.	+	.	ID=cds-XP_036017261.1;Parent=rna-XM_036161368.1;Dbxref=GeneID:228608,GenBank:XP_036017261.1,MGI:MGI:2445356;Name=XP_036017261.1;gbkey=CDS;gene=Smox;product=spermine oxidase isoform X3;protein_id=XP_036017261.1;extra_copy_number=0
CM058242.1	Liftoff	CDS	139240331	139240468	.	+	.	ID=cds-XP_036017261.1;Parent=rna-XM_036161368.1;Dbxref=GeneID:228608,GenBank:XP_036017261.1,MGI:MGI:2445356;Name=XP_036017261.1;gbkey=CDS;gene=Smox;product=spermine oxidase isoform X3;protein_id=XP_036017261.1;extra_copy_number=0
CM058242.1	Liftoff	mRNA	139224431	139240760	.	+	.	ID=rna-XM_030250470.1;Parent=gene-Smox;Dbxref=GeneID:228608,GenBank:XM_030250470.1,MGI:MGI:2445356;Name=XM_030250470.1;gbkey=mRNA;gene=Smox;model_evidence=Supporting evidence includes similarity to: 1 mRNA%2C 15 ESTs%2C 6 Proteins%2C 945 long SRA reads%2C and 100%25 coverage of the annotated genomic feature by RNAseq alignments%2C including 21 samples with support for all annotated introns;product=spermine oxidase%2C transcript variant X11;transcript_id=XM_030250470.1;matches_ref_protein=True;valid_ORF=True;extra_copy_number=0
CM058242.1	Liftoff	exon	139224431	139224562	.	+	.	ID=exon-XM_030250470.1-1;Parent=rna-XM_030250470.1;Dbxref=GeneID:228608,GenBank:XM_030250470.1,MGI:MGI:2445356;gbkey=mRNA;gene=Smox;product=spermine oxidase%2C transcript variant X11;transcript_id=XM_030250470.1;extra_copy_number=0
CM058242.1	Liftoff	exon	139227500	139227733	.	+	.	ID=exon-XM_030250470.1-2;Parent=rna-XM_030250470.1;Dbxref=GeneID:228608,GenBank:XM_030250470.1,MGI:MGI:2445356;gbkey=mRNA;gene=Smox;product=spermine oxidase%2C transcript variant X11;transcript_id=XM_030250470.1;extra_copy_number=0
CM058242.1	Liftoff	exon	139231803	139232029	.	+	.	ID=exon-XM_030250470.1-3;Parent=rna-XM_030250470.1;Dbxref=GeneID:228608,GenBank:XM_030250470.1,MGI:MGI:2445356;gbkey=mRNA;gene=Smox;product=spermine oxidase%2C transcript variant X11;transcript_id=XM_030250470.1;extra_copy_number=0
CM058242.1	Liftoff	exon	139235681	139235854	.	+	.	ID=exon-XM_030250470.1-4;Parent=rna-XM_030250470.1;Dbxref=GeneID:228608,GenBank:XM_030250470.1,MGI:MGI:2445356;gbkey=mRNA;gene=Smox;product=spermine oxidase%2C transcript variant X11;transcript_id=XM_030250470.1;extra_copy_number=0
CM058242.1	Liftoff	exon	139235998	139236757	.	+	.	ID=exon-XM_030250470.1-5;Parent=rna-XM_030250470.1;Dbxref=GeneID:228608,GenBank:XM_030250470.1,MGI:MGI:2445356;gbkey=mRNA;gene=Smox;product=spermine oxidase%2C transcript variant X11;transcript_id=XM_030250470.1;extra_copy_number=0
CM058242.1	Liftoff	exon	139237645	139237805	.	+	.	ID=exon-XM_030250470.1-6;Parent=rna-XM_030250470.1;Dbxref=GeneID:228608,GenBank:XM_030250470.1,MGI:MGI:2445356;gbkey=mRNA;gene=Smox;product=spermine oxidase%2C transcript variant X11;transcript_id=XM_030250470.1;extra_copy_number=0
CM058242.1	Liftoff	exon	139240331	139240760	.	+	.	ID=exon-XM_030250470.1-7;Parent=rna-XM_030250470.1;Dbxref=GeneID:228608,GenBank:XM_030250470.1,MGI:MGI:2445356;gbkey=mRNA;gene=Smox;product=spermine oxidase%2C transcript variant X11;transcript_id=XM_030250470.1;extra_copy_number=0
CM058242.1	Liftoff	CDS	139227526	139227733	.	+	.	ID=cds-XP_030106330.1;Parent=rna-XM_030250470.1;Dbxref=GeneID:228608,GenBank:XP_030106330.1,MGI:MGI:2445356;Name=XP_030106330.1;gbkey=CDS;gene=Smox;product=spermine oxidase isoform X3;protein_id=XP_030106330.1;extra_copy_number=0
CM058242.1	Liftoff	CDS	139231803	139232029	.	+	.	ID=cds-XP_030106330.1;Parent=rna-XM_030250470.1;Dbxref=GeneID:228608,GenBank:XP_030106330.1,MGI:MGI:2445356;Name=XP_030106330.1;gbkey=CDS;gene=Smox;product=spermine oxidase isoform X3;protein_id=XP_030106330.1;extra_copy_number=0
CM058242.1	Liftoff	CDS	139235681	139235854	.	+	.	ID=cds-XP_030106330.1;Parent=rna-XM_030250470.1;Dbxref=GeneID:228608,GenBank:XP_030106330.1,MGI:MGI:2445356;Name=XP_030106330.1;gbkey=CDS;gene=Smox;product=spermine oxidase isoform X3;protein_id=XP_030106330.1;extra_copy_number=0
CM058242.1	Liftoff	CDS	139235998	139236757	.	+	.	ID=cds-XP_030106330.1;Parent=rna-XM_030250470.1;Dbxref=GeneID:228608,GenBank:XP_030106330.1,MGI:MGI:2445356;Name=XP_030106330.1;gbkey=CDS;gene=Smox;product=spermine oxidase isoform X3;protein_id=XP_030106330.1;extra_copy_number=0
CM058242.1	Liftoff	CDS	139237645	139237805	.	+	.	ID=cds-XP_030106330.1;Parent=rna-XM_030250470.1;Dbxref=GeneID:228608,GenBank:XP_030106330.1,MGI:MGI:2445356;Name=XP_030106330.1;gbkey=CDS;gene=Smox;product=spermine oxidase isoform X3;protein_id=XP_030106330.1;extra_copy_number=0
CM058242.1	Liftoff	CDS	139240331	139240468	.	+	.	ID=cds-XP_030106330.1;Parent=rna-XM_030250470.1;Dbxref=GeneID:228608,GenBank:XP_030106330.1,MGI:MGI:2445356;Name=XP_030106330.1;gbkey=CDS;gene=Smox;product=spermine oxidase isoform X3;protein_id=XP_030106330.1;extra_copy_number=0
CM058242.1	Liftoff	mRNA	139224438	139240760	.	+	.	ID=rna-XM_006499288.3;Parent=gene-Smox;Dbxref=GeneID:228608,GenBank:XM_006499288.3,MGI:MGI:2445356;Name=XM_006499288.3;gbkey=mRNA;gene=Smox;model_evidence=Supporting evidence includes similarity to: 13 ESTs%2C 3 Proteins%2C 411 long SRA reads%2C and 100%25 coverage of the annotated genomic feature by RNAseq alignments%2C including 20 samples with support for all annotated introns;product=spermine oxidase%2C transcript variant X3;transcript_id=XM_006499288.3;matches_ref_protein=True;valid_ORF=True;extra_copy_number=0
CM058242.1	Liftoff	exon	139224438	139224562	.	+	.	ID=exon-XM_006499288.3-1;Parent=rna-XM_006499288.3;Dbxref=GeneID:228608,GenBank:XM_006499288.3,MGI:MGI:2445356;gbkey=mRNA;gene=Smox;product=spermine oxidase%2C transcript variant X3;transcript_id=XM_006499288.3;extra_copy_number=0
CM058242.1	Liftoff	exon	139227500	139227733	.	+	.	ID=exon-XM_006499288.3-2;Parent=rna-XM_006499288.3;Dbxref=GeneID:228608,GenBank:XM_006499288.3,MGI:MGI:2445356;gbkey=mRNA;gene=Smox;product=spermine oxidase%2C transcript variant X3;transcript_id=XM_006499288.3;extra_copy_number=0
CM058242.1	Liftoff	exon	139231803	139232029	.	+	.	ID=exon-XM_006499288.3-3;Parent=rna-XM_006499288.3;Dbxref=GeneID:228608,GenBank:XM_006499288.3,MGI:MGI:2445356;gbkey=mRNA;gene=Smox;product=spermine oxidase%2C transcript variant X3;transcript_id=XM_006499288.3;extra_copy_number=0
CM058242.1	Liftoff	exon	139235681	139235854	.	+	.	ID=exon-XM_006499288.3-4;Parent=rna-XM_006499288.3;Dbxref=GeneID:228608,GenBank:XM_006499288.3,MGI:MGI:2445356;gbkey=mRNA;gene=Smox;product=spermine oxidase%2C transcript variant X3;transcript_id=XM_006499288.3;extra_copy_number=0
CM058242.1	Liftoff	exon	139235998	139236757	.	+	.	ID=exon-XM_006499288.3-5;Parent=rna-XM_006499288.3;Dbxref=GeneID:228608,GenBank:XM_006499288.3,MGI:MGI:2445356;gbkey=mRNA;gene=Smox;product=spermine oxidase%2C transcript variant X3;transcript_id=XM_006499288.3;extra_copy_number=0
CM058242.1	Liftoff	exon	139237645	139237805	.	+	.	ID=exon-XM_006499288.3-6;Parent=rna-XM_006499288.3;Dbxref=GeneID:228608,GenBank:XM_006499288.3,MGI:MGI:2445356;gbkey=mRNA;gene=Smox;product=spermine oxidase%2C transcript variant X3;transcript_id=XM_006499288.3;extra_copy_number=0
CM058242.1	Liftoff	exon	139239832	139239921	.	+	.	ID=exon-XM_006499288.3-7;Parent=rna-XM_006499288.3;Dbxref=GeneID:228608,GenBank:XM_006499288.3,MGI:MGI:2445356;gbkey=mRNA;gene=Smox;product=spermine oxidase%2C transcript variant X3;transcript_id=XM_006499288.3;extra_copy_number=0
CM058242.1	Liftoff	exon	139240331	139240760	.	+	.	ID=exon-XM_006499288.3-8;Parent=rna-XM_006499288.3;Dbxref=GeneID:228608,GenBank:XM_006499288.3,MGI:MGI:2445356;gbkey=mRNA;gene=Smox;product=spermine oxidase%2C transcript variant X3;transcript_id=XM_006499288.3;extra_copy_number=0
CM058242.1	Liftoff	CDS	139227526	139227733	.	+	.	ID=cds-XP_006499351.1;Parent=rna-XM_006499288.3;Dbxref=GeneID:228608,GenBank:XP_006499351.1,MGI:MGI:2445356;Name=XP_006499351.1;gbkey=CDS;gene=Smox;product=spermine oxidase isoform X1;protein_id=XP_006499351.1;extra_copy_number=0
CM058242.1	Liftoff	CDS	139231803	139232029	.	+	.	ID=cds-XP_006499351.1;Parent=rna-XM_006499288.3;Dbxref=GeneID:228608,GenBank:XP_006499351.1,MGI:MGI:2445356;Name=XP_006499351.1;gbkey=CDS;gene=Smox;product=spermine oxidase isoform X1;protein_id=XP_006499351.1;extra_copy_number=0
CM058242.1	Liftoff	CDS	139235681	139235854	.	+	.	ID=cds-XP_006499351.1;Parent=rna-XM_006499288.3;Dbxref=GeneID:228608,GenBank:XP_006499351.1,MGI:MGI:2445356;Name=XP_006499351.1;gbkey=CDS;gene=Smox;product=spermine oxidase isoform X1;protein_id=XP_006499351.1;extra_copy_number=0
CM058242.1	Liftoff	CDS	139235998	139236757	.	+	.	ID=cds-XP_006499351.1;Parent=rna-XM_006499288.3;Dbxref=GeneID:228608,GenBank:XP_006499351.1,MGI:MGI:2445356;Name=XP_006499351.1;gbkey=CDS;gene=Smox;product=spermine oxidase isoform X1;protein_id=XP_006499351.1;extra_copy_number=0
CM058242.1	Liftoff	CDS	139237645	139237805	.	+	.	ID=cds-XP_006499351.1;Parent=rna-XM_006499288.3;Dbxref=GeneID:228608,GenBank:XP_006499351.1,MGI:MGI:2445356;Name=XP_006499351.1;gbkey=CDS;gene=Smox;product=spermine oxidase isoform X1;protein_id=XP_006499351.1;extra_copy_number=0
CM058242.1	Liftoff	CDS	139239832	139239921	.	+	.	ID=cds-XP_006499351.1;Parent=rna-XM_006499288.3;Dbxref=GeneID:228608,GenBank:XP_006499351.1,MGI:MGI:2445356;Name=XP_006499351.1;gbkey=CDS;gene=Smox;product=spermine oxidase isoform X1;protein_id=XP_006499351.1;extra_copy_number=0
CM058242.1	Liftoff	CDS	139240331	139240468	.	+	.	ID=cds-XP_006499351.1;Parent=rna-XM_006499288.3;Dbxref=GeneID:228608,GenBank:XP_006499351.1,MGI:MGI:2445356;Name=XP_006499351.1;gbkey=CDS;gene=Smox;product=spermine oxidase isoform X1;protein_id=XP_006499351.1;extra_copy_number=0
CM058242.1	Liftoff	mRNA	139224463	139240760	.	+	.	ID=rna-XM_030250486.1;Parent=gene-Smox;Dbxref=GeneID:228608,GenBank:XM_030250486.1,MGI:MGI:2445356;Name=XM_030250486.1;gbkey=mRNA;gene=Smox;model_evidence=Supporting evidence includes similarity to: 13 ESTs%2C 1 Protein%2C 316 long SRA reads%2C and 100%25 coverage of the annotated genomic feature by RNAseq alignments%2C including 21 samples with support for all annotated introns;product=spermine oxidase%2C transcript variant X19;transcript_id=XM_030250486.1;matches_ref_protein=True;valid_ORF=True;extra_copy_number=0
CM058242.1	Liftoff	exon	139224463	139224562	.	+	.	ID=exon-XM_030250486.1-1;Parent=rna-XM_030250486.1;Dbxref=GeneID:228608,GenBank:XM_030250486.1,MGI:MGI:2445356;gbkey=mRNA;gene=Smox;product=spermine oxidase%2C transcript variant X19;transcript_id=XM_030250486.1;extra_copy_number=0
CM058242.1	Liftoff	exon	139227500	139227733	.	+	.	ID=exon-XM_030250486.1-2;Parent=rna-XM_030250486.1;Dbxref=GeneID:228608,GenBank:XM_030250486.1,MGI:MGI:2445356;gbkey=mRNA;gene=Smox;product=spermine oxidase%2C transcript variant X19;transcript_id=XM_030250486.1;extra_copy_number=0
CM058242.1	Liftoff	exon	139231803	139232029	.	+	.	ID=exon-XM_030250486.1-3;Parent=rna-XM_030250486.1;Dbxref=GeneID:228608,GenBank:XM_030250486.1,MGI:MGI:2445356;gbkey=mRNA;gene=Smox;product=spermine oxidase%2C transcript variant X19;transcript_id=XM_030250486.1;extra_copy_number=0
CM058242.1	Liftoff	exon	139235681	139235854	.	+	.	ID=exon-XM_030250486.1-4;Parent=rna-XM_030250486.1;Dbxref=GeneID:228608,GenBank:XM_030250486.1,MGI:MGI:2445356;gbkey=mRNA;gene=Smox;product=spermine oxidase%2C transcript variant X19;transcript_id=XM_030250486.1;extra_copy_number=0
CM058242.1	Liftoff	exon	139235998	139236757	.	+	.	ID=exon-XM_030250486.1-5;Parent=rna-XM_030250486.1;Dbxref=GeneID:228608,GenBank:XM_030250486.1,MGI:MGI:2445356;gbkey=mRNA;gene=Smox;product=spermine oxidase%2C transcript variant X19;transcript_id=XM_030250486.1;extra_copy_number=0
CM058242.1	Liftoff	exon	139240331	139240760	.	+	.	ID=exon-XM_030250486.1-6;Parent=rna-XM_030250486.1;Dbxref=GeneID:228608,GenBank:XM_030250486.1,MGI:MGI:2445356;gbkey=mRNA;gene=Smox;product=spermine oxidase%2C transcript variant X19;transcript_id=XM_030250486.1;extra_copy_number=0
CM058242.1	Liftoff	CDS	139227526	139227733	.	+	.	ID=cds-XP_030106346.1;Parent=rna-XM_030250486.1;Dbxref=GeneID:228608,GenBank:XP_030106346.1,MGI:MGI:2445356;Name=XP_030106346.1;gbkey=CDS;gene=Smox;product=spermine oxidase isoform X6;protein_id=XP_030106346.1;extra_copy_number=0
CM058242.1	Liftoff	CDS	139231803	139232029	.	+	.	ID=cds-XP_030106346.1;Parent=rna-XM_030250486.1;Dbxref=GeneID:228608,GenBank:XP_030106346.1,MGI:MGI:2445356;Name=XP_030106346.1;gbkey=CDS;gene=Smox;product=spermine oxidase isoform X6;protein_id=XP_030106346.1;extra_copy_number=0
CM058242.1	Liftoff	CDS	139235681	139235854	.	+	.	ID=cds-XP_030106346.1;Parent=rna-XM_030250486.1;Dbxref=GeneID:228608,GenBank:XP_030106346.1,MGI:MGI:2445356;Name=XP_030106346.1;gbkey=CDS;gene=Smox;product=spermine oxidase isoform X6;protein_id=XP_030106346.1;extra_copy_number=0
CM058242.1	Liftoff	CDS	139235998	139236757	.	+	.	ID=cds-XP_030106346.1;Parent=rna-XM_030250486.1;Dbxref=GeneID:228608,GenBank:XP_030106346.1,MGI:MGI:2445356;Name=XP_030106346.1;gbkey=CDS;gene=Smox;product=spermine oxidase isoform X6;protein_id=XP_030106346.1;extra_copy_number=0
CM058242.1	Liftoff	CDS	139240331	139240500	.	+	.	ID=cds-XP_030106346.1;Parent=rna-XM_030250486.1;Dbxref=GeneID:228608,GenBank:XP_030106346.1,MGI:MGI:2445356;Name=XP_030106346.1;gbkey=CDS;gene=Smox;product=spermine oxidase isoform X6;protein_id=XP_030106346.1;extra_copy_number=0
CM058242.1	Liftoff	mRNA	139224470	139240760	.	+	.	ID=rna-XM_030250494.1;Parent=gene-Smox;Dbxref=GeneID:228608,GenBank:XM_030250494.1,MGI:MGI:2445356;Name=XM_030250494.1;gbkey=mRNA;gene=Smox;model_evidence=Supporting evidence includes similarity to: 13 ESTs%2C 280 long SRA reads%2C and 100%25 coverage of the annotated genomic feature by RNAseq alignments%2C including 19 samples with support for all annotated introns;product=spermine oxidase%2C transcript variant X22;transcript_id=XM_030250494.1;matches_ref_protein=True;valid_ORF=True;extra_copy_number=0
CM058242.1	Liftoff	exon	139224470	139224562	.	+	.	ID=exon-XM_030250494.1-1;Parent=rna-XM_030250494.1;Dbxref=GeneID:228608,GenBank:XM_030250494.1,MGI:MGI:2445356;gbkey=mRNA;gene=Smox;product=spermine oxidase%2C transcript variant X22;transcript_id=XM_030250494.1;extra_copy_number=0
CM058242.1	Liftoff	exon	139227500	139227733	.	+	.	ID=exon-XM_030250494.1-2;Parent=rna-XM_030250494.1;Dbxref=GeneID:228608,GenBank:XM_030250494.1,MGI:MGI:2445356;gbkey=mRNA;gene=Smox;product=spermine oxidase%2C transcript variant X22;transcript_id=XM_030250494.1;extra_copy_number=0
CM058242.1	Liftoff	exon	139231803	139232029	.	+	.	ID=exon-XM_030250494.1-3;Parent=rna-XM_030250494.1;Dbxref=GeneID:228608,GenBank:XM_030250494.1,MGI:MGI:2445356;gbkey=mRNA;gene=Smox;product=spermine oxidase%2C transcript variant X22;transcript_id=XM_030250494.1;extra_copy_number=0
CM058242.1	Liftoff	exon	139235681	139235854	.	+	.	ID=exon-XM_030250494.1-4;Parent=rna-XM_030250494.1;Dbxref=GeneID:228608,GenBank:XM_030250494.1,MGI:MGI:2445356;gbkey=mRNA;gene=Smox;product=spermine oxidase%2C transcript variant X22;transcript_id=XM_030250494.1;extra_copy_number=0
CM058242.1	Liftoff	exon	139235998	139236232	.	+	.	ID=exon-XM_030250494.1-5;Parent=rna-XM_030250494.1;Dbxref=GeneID:228608,GenBank:XM_030250494.1,MGI:MGI:2445356;gbkey=mRNA;gene=Smox;product=spermine oxidase%2C transcript variant X22;transcript_id=XM_030250494.1;extra_copy_number=0
CM058242.1	Liftoff	exon	139236641	139236757	.	+	.	ID=exon-XM_030250494.1-6;Parent=rna-XM_030250494.1;Dbxref=GeneID:228608,GenBank:XM_030250494.1,MGI:MGI:2445356;gbkey=mRNA;gene=Smox;product=spermine oxidase%2C transcript variant X22;transcript_id=XM_030250494.1;extra_copy_number=0
CM058242.1	Liftoff	exon	139237645	139237805	.	+	.	ID=exon-XM_030250494.1-7;Parent=rna-XM_030250494.1;Dbxref=GeneID:228608,GenBank:XM_030250494.1,MGI:MGI:2445356;gbkey=mRNA;gene=Smox;product=spermine oxidase%2C transcript variant X22;transcript_id=XM_030250494.1;extra_copy_number=0
CM058242.1	Liftoff	exon	139239832	139239921	.	+	.	ID=exon-XM_030250494.1-8;Parent=rna-XM_030250494.1;Dbxref=GeneID:228608,GenBank:XM_030250494.1,MGI:MGI:2445356;gbkey=mRNA;gene=Smox;product=spermine oxidase%2C transcript variant X22;transcript_id=XM_030250494.1;extra_copy_number=0
CM058242.1	Liftoff	exon	139240331	139240760	.	+	.	ID=exon-XM_030250494.1-9;Parent=rna-XM_030250494.1;Dbxref=GeneID:228608,GenBank:XM_030250494.1,MGI:MGI:2445356;gbkey=mRNA;gene=Smox;product=spermine oxidase%2C transcript variant X22;transcript_id=XM_030250494.1;extra_copy_number=0
CM058242.1	Liftoff	CDS	139227526	139227733	.	+	.	ID=cds-XP_030106354.1;Parent=rna-XM_030250494.1;Dbxref=GeneID:228608,GenBank:XP_030106354.1,MGI:MGI:2445356;Name=XP_030106354.1;gbkey=CDS;gene=Smox;product=spermine oxidase isoform X8;protein_id=XP_030106354.1;extra_copy_number=0
CM058242.1	Liftoff	CDS	139231803	139232029	.	+	.	ID=cds-XP_030106354.1;Parent=rna-XM_030250494.1;Dbxref=GeneID:228608,GenBank:XP_030106354.1,MGI:MGI:2445356;Name=XP_030106354.1;gbkey=CDS;gene=Smox;product=spermine oxidase isoform X8;protein_id=XP_030106354.1;extra_copy_number=0
CM058242.1	Liftoff	CDS	139235681	139235854	.	+	.	ID=cds-XP_030106354.1;Parent=rna-XM_030250494.1;Dbxref=GeneID:228608,GenBank:XP_030106354.1,MGI:MGI:2445356;Name=XP_030106354.1;gbkey=CDS;gene=Smox;product=spermine oxidase isoform X8;protein_id=XP_030106354.1;extra_copy_number=0
CM058242.1	Liftoff	CDS	139235998	139236232	.	+	.	ID=cds-XP_030106354.1;Parent=rna-XM_030250494.1;Dbxref=GeneID:228608,GenBank:XP_030106354.1,MGI:MGI:2445356;Name=XP_030106354.1;gbkey=CDS;gene=Smox;product=spermine oxidase isoform X8;protein_id=XP_030106354.1;extra_copy_number=0
CM058242.1	Liftoff	CDS	139236641	139236757	.	+	.	ID=cds-XP_030106354.1;Parent=rna-XM_030250494.1;Dbxref=GeneID:228608,GenBank:XP_030106354.1,MGI:MGI:2445356;Name=XP_030106354.1;gbkey=CDS;gene=Smox;product=spermine oxidase isoform X8;protein_id=XP_030106354.1;extra_copy_number=0
CM058242.1	Liftoff	CDS	139237645	139237805	.	+	.	ID=cds-XP_030106354.1;Parent=rna-XM_030250494.1;Dbxref=GeneID:228608,GenBank:XP_030106354.1,MGI:MGI:2445356;Name=XP_030106354.1;gbkey=CDS;gene=Smox;product=spermine oxidase isoform X8;protein_id=XP_030106354.1;extra_copy_number=0
CM058242.1	Liftoff	CDS	139239832	139239921	.	+	.	ID=cds-XP_030106354.1;Parent=rna-XM_030250494.1;Dbxref=GeneID:228608,GenBank:XP_030106354.1,MGI:MGI:2445356;Name=XP_030106354.1;gbkey=CDS;gene=Smox;product=spermine oxidase isoform X8;protein_id=XP_030106354.1;extra_copy_number=0
CM058242.1	Liftoff	CDS	139240331	139240468	.	+	.	ID=cds-XP_030106354.1;Parent=rna-XM_030250494.1;Dbxref=GeneID:228608,GenBank:XP_030106354.1,MGI:MGI:2445356;Name=XP_030106354.1;gbkey=CDS;gene=Smox;product=spermine oxidase isoform X8;protein_id=XP_030106354.1;extra_copy_number=0
CM058242.1	Liftoff	mRNA	139224470	139240760	.	+	.	ID=rna-XM_030250498.1;Parent=gene-Smox;Dbxref=GeneID:228608,GenBank:XM_030250498.1,MGI:MGI:2445356;Name=XM_030250498.1;gbkey=mRNA;gene=Smox;model_evidence=Supporting evidence includes similarity to: 15 ESTs%2C 1 Protein%2C 491 long SRA reads%2C and 100%25 coverage of the annotated genomic feature by RNAseq alignments%2C including 20 samples with support for all annotated introns;product=spermine oxidase%2C transcript variant X24;transcript_id=XM_030250498.1;matches_ref_protein=True;valid_ORF=True;extra_copy_number=0
CM058242.1	Liftoff	exon	139224470	139224562	.	+	.	ID=exon-XM_030250498.1-1;Parent=rna-XM_030250498.1;Dbxref=GeneID:228608,GenBank:XM_030250498.1,MGI:MGI:2445356;gbkey=mRNA;gene=Smox;product=spermine oxidase%2C transcript variant X24;transcript_id=XM_030250498.1;extra_copy_number=0
CM058242.1	Liftoff	exon	139227500	139227733	.	+	.	ID=exon-XM_030250498.1-2;Parent=rna-XM_030250498.1;Dbxref=GeneID:228608,GenBank:XM_030250498.1,MGI:MGI:2445356;gbkey=mRNA;gene=Smox;product=spermine oxidase%2C transcript variant X24;transcript_id=XM_030250498.1;extra_copy_number=0
CM058242.1	Liftoff	exon	139231803	139232029	.	+	.	ID=exon-XM_030250498.1-3;Parent=rna-XM_030250498.1;Dbxref=GeneID:228608,GenBank:XM_030250498.1,MGI:MGI:2445356;gbkey=mRNA;gene=Smox;product=spermine oxidase%2C transcript variant X24;transcript_id=XM_030250498.1;extra_copy_number=0
CM058242.1	Liftoff	exon	139235681	139235854	.	+	.	ID=exon-XM_030250498.1-4;Parent=rna-XM_030250498.1;Dbxref=GeneID:228608,GenBank:XM_030250498.1,MGI:MGI:2445356;gbkey=mRNA;gene=Smox;product=spermine oxidase%2C transcript variant X24;transcript_id=XM_030250498.1;extra_copy_number=0
CM058242.1	Liftoff	exon	139235998	139236232	.	+	.	ID=exon-XM_030250498.1-5;Parent=rna-XM_030250498.1;Dbxref=GeneID:228608,GenBank:XM_030250498.1,MGI:MGI:2445356;gbkey=mRNA;gene=Smox;product=spermine oxidase%2C transcript variant X24;transcript_id=XM_030250498.1;extra_copy_number=0
CM058242.1	Liftoff	exon	139236641	139236757	.	+	.	ID=exon-XM_030250498.1-6;Parent=rna-XM_030250498.1;Dbxref=GeneID:228608,GenBank:XM_030250498.1,MGI:MGI:2445356;gbkey=mRNA;gene=Smox;product=spermine oxidase%2C transcript variant X24;transcript_id=XM_030250498.1;extra_copy_number=0
CM058242.1	Liftoff	exon	139237645	139237805	.	+	.	ID=exon-XM_030250498.1-7;Parent=rna-XM_030250498.1;Dbxref=GeneID:228608,GenBank:XM_030250498.1,MGI:MGI:2445356;gbkey=mRNA;gene=Smox;product=spermine oxidase%2C transcript variant X24;transcript_id=XM_030250498.1;extra_copy_number=0
CM058242.1	Liftoff	exon	139240331	139240760	.	+	.	ID=exon-XM_030250498.1-8;Parent=rna-XM_030250498.1;Dbxref=GeneID:228608,GenBank:XM_030250498.1,MGI:MGI:2445356;gbkey=mRNA;gene=Smox;product=spermine oxidase%2C transcript variant X24;transcript_id=XM_030250498.1;extra_copy_number=0
CM058242.1	Liftoff	CDS	139227526	139227733	.	+	.	ID=cds-XP_030106358.1;Parent=rna-XM_030250498.1;Dbxref=GeneID:228608,GenBank:XP_030106358.1,MGI:MGI:2445356;Name=XP_030106358.1;gbkey=CDS;gene=Smox;product=spermine oxidase isoform X10;protein_id=XP_030106358.1;extra_copy_number=0
CM058242.1	Liftoff	CDS	139231803	139232029	.	+	.	ID=cds-XP_030106358.1;Parent=rna-XM_030250498.1;Dbxref=GeneID:228608,GenBank:XP_030106358.1,MGI:MGI:2445356;Name=XP_030106358.1;gbkey=CDS;gene=Smox;product=spermine oxidase isoform X10;protein_id=XP_030106358.1;extra_copy_number=0
CM058242.1	Liftoff	CDS	139235681	139235854	.	+	.	ID=cds-XP_030106358.1;Parent=rna-XM_030250498.1;Dbxref=GeneID:228608,GenBank:XP_030106358.1,MGI:MGI:2445356;Name=XP_030106358.1;gbkey=CDS;gene=Smox;product=spermine oxidase isoform X10;protein_id=XP_030106358.1;extra_copy_number=0
CM058242.1	Liftoff	CDS	139235998	139236232	.	+	.	ID=cds-XP_030106358.1;Parent=rna-XM_030250498.1;Dbxref=GeneID:228608,GenBank:XP_030106358.1,MGI:MGI:2445356;Name=XP_030106358.1;gbkey=CDS;gene=Smox;product=spermine oxidase isoform X10;protein_id=XP_030106358.1;extra_copy_number=0
CM058242.1	Liftoff	CDS	139236641	139236757	.	+	.	ID=cds-XP_030106358.1;Parent=rna-XM_030250498.1;Dbxref=GeneID:228608,GenBank:XP_030106358.1,MGI:MGI:2445356;Name=XP_030106358.1;gbkey=CDS;gene=Smox;product=spermine oxidase isoform X10;protein_id=XP_030106358.1;extra_copy_number=0
CM058242.1	Liftoff	CDS	139237645	139237805	.	+	.	ID=cds-XP_030106358.1;Parent=rna-XM_030250498.1;Dbxref=GeneID:228608,GenBank:XP_030106358.1,MGI:MGI:2445356;Name=XP_030106358.1;gbkey=CDS;gene=Smox;product=spermine oxidase isoform X10;protein_id=XP_030106358.1;extra_copy_number=0
CM058242.1	Liftoff	CDS	139240331	139240468	.	+	.	ID=cds-XP_030106358.1;Parent=rna-XM_030250498.1;Dbxref=GeneID:228608,GenBank:XP_030106358.1,MGI:MGI:2445356;Name=XP_030106358.1;gbkey=CDS;gene=Smox;product=spermine oxidase isoform X10;protein_id=XP_030106358.1;extra_copy_number=0
CM058242.1	Liftoff	mRNA	139224470	139240760	.	+	.	ID=rna-XM_036161392.1;Parent=gene-Smox;Dbxref=GeneID:228608,GenBank:XM_036161392.1,MGI:MGI:2445356;Name=XM_036161392.1;gbkey=mRNA;gene=Smox;model_evidence=Supporting evidence includes similarity to: 13 ESTs%2C 268 long SRA reads%2C and 100%25 coverage of the annotated genomic feature by RNAseq alignments%2C including 17 samples with support for all annotated introns;product=spermine oxidase%2C transcript variant X28;transcript_id=XM_036161392.1;matches_ref_protein=True;valid_ORF=True;extra_copy_number=0
CM058242.1	Liftoff	exon	139224470	139224562	.	+	.	ID=exon-XM_036161392.1-1;Parent=rna-XM_036161392.1;Dbxref=GeneID:228608,GenBank:XM_036161392.1,MGI:MGI:2445356;gbkey=mRNA;gene=Smox;product=spermine oxidase%2C transcript variant X28;transcript_id=XM_036161392.1;extra_copy_number=0
CM058242.1	Liftoff	exon	139227500	139227733	.	+	.	ID=exon-XM_036161392.1-2;Parent=rna-XM_036161392.1;Dbxref=GeneID:228608,GenBank:XM_036161392.1,MGI:MGI:2445356;gbkey=mRNA;gene=Smox;product=spermine oxidase%2C transcript variant X28;transcript_id=XM_036161392.1;extra_copy_number=0
CM058242.1	Liftoff	exon	139231803	139232029	.	+	.	ID=exon-XM_036161392.1-3;Parent=rna-XM_036161392.1;Dbxref=GeneID:228608,GenBank:XM_036161392.1,MGI:MGI:2445356;gbkey=mRNA;gene=Smox;product=spermine oxidase%2C transcript variant X28;transcript_id=XM_036161392.1;extra_copy_number=0
CM058242.1	Liftoff	exon	139235681	139235854	.	+	.	ID=exon-XM_036161392.1-4;Parent=rna-XM_036161392.1;Dbxref=GeneID:228608,GenBank:XM_036161392.1,MGI:MGI:2445356;gbkey=mRNA;gene=Smox;product=spermine oxidase%2C transcript variant X28;transcript_id=XM_036161392.1;extra_copy_number=0
CM058242.1	Liftoff	exon	139235998	139236232	.	+	.	ID=exon-XM_036161392.1-5;Parent=rna-XM_036161392.1;Dbxref=GeneID:228608,GenBank:XM_036161392.1,MGI:MGI:2445356;gbkey=mRNA;gene=Smox;product=spermine oxidase%2C transcript variant X28;transcript_id=XM_036161392.1;extra_copy_number=0
CM058242.1	Liftoff	exon	139237645	139237805	.	+	.	ID=exon-XM_036161392.1-6;Parent=rna-XM_036161392.1;Dbxref=GeneID:228608,GenBank:XM_036161392.1,MGI:MGI:2445356;gbkey=mRNA;gene=Smox;product=spermine oxidase%2C transcript variant X28;transcript_id=XM_036161392.1;extra_copy_number=0
CM058242.1	Liftoff	exon	139239832	139239921	.	+	.	ID=exon-XM_036161392.1-7;Parent=rna-XM_036161392.1;Dbxref=GeneID:228608,GenBank:XM_036161392.1,MGI:MGI:2445356;gbkey=mRNA;gene=Smox;product=spermine oxidase%2C transcript variant X28;transcript_id=XM_036161392.1;extra_copy_number=0
CM058242.1	Liftoff	exon	139240331	139240760	.	+	.	ID=exon-XM_036161392.1-8;Parent=rna-XM_036161392.1;Dbxref=GeneID:228608,GenBank:XM_036161392.1,MGI:MGI:2445356;gbkey=mRNA;gene=Smox;product=spermine oxidase%2C transcript variant X28;transcript_id=XM_036161392.1;extra_copy_number=0
CM058242.1	Liftoff	CDS	139227526	139227733	.	+	.	ID=cds-XP_036017285.1;Parent=rna-XM_036161392.1;Dbxref=GeneID:228608,GenBank:XP_036017285.1,MGI:MGI:2445356;Name=XP_036017285.1;gbkey=CDS;gene=Smox;product=spermine oxidase isoform X12;protein_id=XP_036017285.1;extra_copy_number=0
CM058242.1	Liftoff	CDS	139231803	139232029	.	+	.	ID=cds-XP_036017285.1;Parent=rna-XM_036161392.1;Dbxref=GeneID:228608,GenBank:XP_036017285.1,MGI:MGI:2445356;Name=XP_036017285.1;gbkey=CDS;gene=Smox;product=spermine oxidase isoform X12;protein_id=XP_036017285.1;extra_copy_number=0
CM058242.1	Liftoff	CDS	139235681	139235854	.	+	.	ID=cds-XP_036017285.1;Parent=rna-XM_036161392.1;Dbxref=GeneID:228608,GenBank:XP_036017285.1,MGI:MGI:2445356;Name=XP_036017285.1;gbkey=CDS;gene=Smox;product=spermine oxidase isoform X12;protein_id=XP_036017285.1;extra_copy_number=0
CM058242.1	Liftoff	CDS	139235998	139236232	.	+	.	ID=cds-XP_036017285.1;Parent=rna-XM_036161392.1;Dbxref=GeneID:228608,GenBank:XP_036017285.1,MGI:MGI:2445356;Name=XP_036017285.1;gbkey=CDS;gene=Smox;product=spermine oxidase isoform X12;protein_id=XP_036017285.1;extra_copy_number=0
CM058242.1	Liftoff	CDS	139237645	139237805	.	+	.	ID=cds-XP_036017285.1;Parent=rna-XM_036161392.1;Dbxref=GeneID:228608,GenBank:XP_036017285.1,MGI:MGI:2445356;Name=XP_036017285.1;gbkey=CDS;gene=Smox;product=spermine oxidase isoform X12;protein_id=XP_036017285.1;extra_copy_number=0
CM058242.1	Liftoff	CDS	139239832	139239921	.	+	.	ID=cds-XP_036017285.1;Parent=rna-XM_036161392.1;Dbxref=GeneID:228608,GenBank:XP_036017285.1,MGI:MGI:2445356;Name=XP_036017285.1;gbkey=CDS;gene=Smox;product=spermine oxidase isoform X12;protein_id=XP_036017285.1;extra_copy_number=0
CM058242.1	Liftoff	CDS	139240331	139240468	.	+	.	ID=cds-XP_036017285.1;Parent=rna-XM_036161392.1;Dbxref=GeneID:228608,GenBank:XP_036017285.1,MGI:MGI:2445356;Name=XP_036017285.1;gbkey=CDS;gene=Smox;product=spermine oxidase isoform X12;protein_id=XP_036017285.1;extra_copy_number=0
CM058242.1	Liftoff	mRNA	139224473	139240760	.	+	.	ID=rna-XM_030250481.1;Parent=gene-Smox;Dbxref=GeneID:228608,GenBank:XM_030250481.1,MGI:MGI:2445356;Name=XM_030250481.1;gbkey=mRNA;gene=Smox;model_evidence=Supporting evidence includes similarity to: 1 mRNA%2C 12 ESTs%2C 823 long SRA reads%2C and 100%25 coverage of the annotated genomic feature by RNAseq alignments%2C including 21 samples with support for all annotated introns;product=spermine oxidase%2C transcript variant X17;transcript_id=XM_030250481.1;matches_ref_protein=True;valid_ORF=True;extra_copy_number=0
CM058242.1	Liftoff	exon	139224473	139224562	.	+	.	ID=exon-XM_030250481.1-1;Parent=rna-XM_030250481.1;Dbxref=GeneID:228608,GenBank:XM_030250481.1,MGI:MGI:2445356;gbkey=mRNA;gene=Smox;product=spermine oxidase%2C transcript variant X17;transcript_id=XM_030250481.1;extra_copy_number=0
CM058242.1	Liftoff	exon	139227500	139227733	.	+	.	ID=exon-XM_030250481.1-2;Parent=rna-XM_030250481.1;Dbxref=GeneID:228608,GenBank:XM_030250481.1,MGI:MGI:2445356;gbkey=mRNA;gene=Smox;product=spermine oxidase%2C transcript variant X17;transcript_id=XM_030250481.1;extra_copy_number=0
CM058242.1	Liftoff	exon	139231806	139232029	.	+	.	ID=exon-XM_030250481.1-3;Parent=rna-XM_030250481.1;Dbxref=GeneID:228608,GenBank:XM_030250481.1,MGI:MGI:2445356;gbkey=mRNA;gene=Smox;product=spermine oxidase%2C transcript variant X17;transcript_id=XM_030250481.1;extra_copy_number=0
CM058242.1	Liftoff	exon	139235681	139235854	.	+	.	ID=exon-XM_030250481.1-4;Parent=rna-XM_030250481.1;Dbxref=GeneID:228608,GenBank:XM_030250481.1,MGI:MGI:2445356;gbkey=mRNA;gene=Smox;product=spermine oxidase%2C transcript variant X17;transcript_id=XM_030250481.1;extra_copy_number=0
CM058242.1	Liftoff	exon	139235998	139236757	.	+	.	ID=exon-XM_030250481.1-5;Parent=rna-XM_030250481.1;Dbxref=GeneID:228608,GenBank:XM_030250481.1,MGI:MGI:2445356;gbkey=mRNA;gene=Smox;product=spermine oxidase%2C transcript variant X17;transcript_id=XM_030250481.1;extra_copy_number=0
CM058242.1	Liftoff	exon	139237645	139237805	.	+	.	ID=exon-XM_030250481.1-6;Parent=rna-XM_030250481.1;Dbxref=GeneID:228608,GenBank:XM_030250481.1,MGI:MGI:2445356;gbkey=mRNA;gene=Smox;product=spermine oxidase%2C transcript variant X17;transcript_id=XM_030250481.1;extra_copy_number=0
CM058242.1	Liftoff	exon	139240331	139240760	.	+	.	ID=exon-XM_030250481.1-7;Parent=rna-XM_030250481.1;Dbxref=GeneID:228608,GenBank:XM_030250481.1,MGI:MGI:2445356;gbkey=mRNA;gene=Smox;product=spermine oxidase%2C transcript variant X17;transcript_id=XM_030250481.1;extra_copy_number=0
CM058242.1	Liftoff	CDS	139227526	139227733	.	+	.	ID=cds-XP_030106341.1;Parent=rna-XM_030250481.1;Dbxref=GeneID:228608,GenBank:XP_030106341.1,MGI:MGI:2445356;Name=XP_030106341.1;gbkey=CDS;gene=Smox;product=spermine oxidase isoform X4;protein_id=XP_030106341.1;extra_copy_number=0
CM058242.1	Liftoff	CDS	139231806	139232029	.	+	.	ID=cds-XP_030106341.1;Parent=rna-XM_030250481.1;Dbxref=GeneID:228608,GenBank:XP_030106341.1,MGI:MGI:2445356;Name=XP_030106341.1;gbkey=CDS;gene=Smox;product=spermine oxidase isoform X4;protein_id=XP_030106341.1;extra_copy_number=0
CM058242.1	Liftoff	CDS	139235681	139235854	.	+	.	ID=cds-XP_030106341.1;Parent=rna-XM_030250481.1;Dbxref=GeneID:228608,GenBank:XP_030106341.1,MGI:MGI:2445356;Name=XP_030106341.1;gbkey=CDS;gene=Smox;product=spermine oxidase isoform X4;protein_id=XP_030106341.1;extra_copy_number=0
CM058242.1	Liftoff	CDS	139235998	139236757	.	+	.	ID=cds-XP_030106341.1;Parent=rna-XM_030250481.1;Dbxref=GeneID:228608,GenBank:XP_030106341.1,MGI:MGI:2445356;Name=XP_030106341.1;gbkey=CDS;gene=Smox;product=spermine oxidase isoform X4;protein_id=XP_030106341.1;extra_copy_number=0
CM058242.1	Liftoff	CDS	139237645	139237805	.	+	.	ID=cds-XP_030106341.1;Parent=rna-XM_030250481.1;Dbxref=GeneID:228608,GenBank:XP_030106341.1,MGI:MGI:2445356;Name=XP_030106341.1;gbkey=CDS;gene=Smox;product=spermine oxidase isoform X4;protein_id=XP_030106341.1;extra_copy_number=0
CM058242.1	Liftoff	CDS	139240331	139240468	.	+	.	ID=cds-XP_030106341.1;Parent=rna-XM_030250481.1;Dbxref=GeneID:228608,GenBank:XP_030106341.1,MGI:MGI:2445356;Name=XP_030106341.1;gbkey=CDS;gene=Smox;product=spermine oxidase isoform X4;protein_id=XP_030106341.1;extra_copy_number=0
CM058242.1	Liftoff	mRNA	139224473	139240760	.	+	.	ID=rna-XM_030250511.2;Parent=gene-Smox;Dbxref=GeneID:228608,GenBank:XM_030250511.2,MGI:MGI:2445356;Name=XM_030250511.2;gbkey=mRNA;gene=Smox;model_evidence=Supporting evidence includes similarity to: 11 ESTs%2C 1 Protein%2C 452 long SRA reads%2C and 100%25 coverage of the annotated genomic feature by RNAseq alignments%2C including 21 samples with support for all annotated introns;product=spermine oxidase%2C transcript variant X36;transcript_id=XM_030250511.2;matches_ref_protein=True;valid_ORF=True;extra_copy_number=0
CM058242.1	Liftoff	exon	139224473	139224562	.	+	.	ID=exon-XM_030250511.2-1;Parent=rna-XM_030250511.2;Dbxref=GeneID:228608,GenBank:XM_030250511.2,MGI:MGI:2445356;gbkey=mRNA;gene=Smox;product=spermine oxidase%2C transcript variant X36;transcript_id=XM_030250511.2;extra_copy_number=0
CM058242.1	Liftoff	exon	139227500	139227733	.	+	.	ID=exon-XM_030250511.2-2;Parent=rna-XM_030250511.2;Dbxref=GeneID:228608,GenBank:XM_030250511.2,MGI:MGI:2445356;gbkey=mRNA;gene=Smox;product=spermine oxidase%2C transcript variant X36;transcript_id=XM_030250511.2;extra_copy_number=0
CM058242.1	Liftoff	exon	139231803	139232029	.	+	.	ID=exon-XM_030250511.2-3;Parent=rna-XM_030250511.2;Dbxref=GeneID:228608,GenBank:XM_030250511.2,MGI:MGI:2445356;gbkey=mRNA;gene=Smox;product=spermine oxidase%2C transcript variant X36;transcript_id=XM_030250511.2;extra_copy_number=0
CM058242.1	Liftoff	exon	139235681	139235854	.	+	.	ID=exon-XM_030250511.2-4;Parent=rna-XM_030250511.2;Dbxref=GeneID:228608,GenBank:XM_030250511.2,MGI:MGI:2445356;gbkey=mRNA;gene=Smox;product=spermine oxidase%2C transcript variant X36;transcript_id=XM_030250511.2;extra_copy_number=0
CM058242.1	Liftoff	exon	139237645	139237805	.	+	.	ID=exon-XM_030250511.2-5;Parent=rna-XM_030250511.2;Dbxref=GeneID:228608,GenBank:XM_030250511.2,MGI:MGI:2445356;gbkey=mRNA;gene=Smox;product=spermine oxidase%2C transcript variant X36;transcript_id=XM_030250511.2;extra_copy_number=0
CM058242.1	Liftoff	exon	139240331	139240760	.	+	.	ID=exon-XM_030250511.2-6;Parent=rna-XM_030250511.2;Dbxref=GeneID:228608,GenBank:XM_030250511.2,MGI:MGI:2445356;gbkey=mRNA;gene=Smox;product=spermine oxidase%2C transcript variant X36;transcript_id=XM_030250511.2;extra_copy_number=0
CM058242.1	Liftoff	CDS	139227526	139227733	.	+	.	ID=cds-XP_030106371.1;Parent=rna-XM_030250511.2;Dbxref=GeneID:228608,GenBank:XP_030106371.1,MGI:MGI:2445356;Name=XP_030106371.1;gbkey=CDS;gene=Smox;product=spermine oxidase isoform X17;protein_id=XP_030106371.1;extra_copy_number=0
CM058242.1	Liftoff	CDS	139231803	139232029	.	+	.	ID=cds-XP_030106371.1;Parent=rna-XM_030250511.2;Dbxref=GeneID:228608,GenBank:XP_030106371.1,MGI:MGI:2445356;Name=XP_030106371.1;gbkey=CDS;gene=Smox;product=spermine oxidase isoform X17;protein_id=XP_030106371.1;extra_copy_number=0
CM058242.1	Liftoff	CDS	139235681	139235854	.	+	.	ID=cds-XP_030106371.1;Parent=rna-XM_030250511.2;Dbxref=GeneID:228608,GenBank:XP_030106371.1,MGI:MGI:2445356;Name=XP_030106371.1;gbkey=CDS;gene=Smox;product=spermine oxidase isoform X17;protein_id=XP_030106371.1;extra_copy_number=0
CM058242.1	Liftoff	CDS	139237645	139237767	.	+	.	ID=cds-XP_030106371.1;Parent=rna-XM_030250511.2;Dbxref=GeneID:228608,GenBank:XP_030106371.1,MGI:MGI:2445356;Name=XP_030106371.1;gbkey=CDS;gene=Smox;product=spermine oxidase isoform X17;protein_id=XP_030106371.1;extra_copy_number=0
CM058242.1	Liftoff	mRNA	139226795	139240760	.	+	.	ID=rna-XM_036161362.1;Parent=gene-Smox;Dbxref=GeneID:228608,GenBank:XM_036161362.1,MGI:MGI:2445356;Name=XM_036161362.1;gbkey=mRNA;gene=Smox;model_evidence=Supporting evidence includes similarity to: 11 ESTs%2C 3 Proteins%2C 385 long SRA reads%2C and 100%25 coverage of the annotated genomic feature by RNAseq alignments%2C including 8 samples with support for all annotated introns;product=spermine oxidase%2C transcript variant X4;transcript_id=XM_036161362.1;matches_ref_protein=True;valid_ORF=True;extra_copy_number=0
CM058242.1	Liftoff	exon	139226795	139227010	.	+	.	ID=exon-XM_036161362.1-1;Parent=rna-XM_036161362.1;Dbxref=GeneID:228608,GenBank:XM_036161362.1,MGI:MGI:2445356;gbkey=mRNA;gene=Smox;product=spermine oxidase%2C transcript variant X4;transcript_id=XM_036161362.1;extra_copy_number=0
CM058242.1	Liftoff	exon	139227500	139227733	.	+	.	ID=exon-XM_036161362.1-2;Parent=rna-XM_036161362.1;Dbxref=GeneID:228608,GenBank:XM_036161362.1,MGI:MGI:2445356;gbkey=mRNA;gene=Smox;product=spermine oxidase%2C transcript variant X4;transcript_id=XM_036161362.1;extra_copy_number=0
CM058242.1	Liftoff	exon	139231803	139232029	.	+	.	ID=exon-XM_036161362.1-3;Parent=rna-XM_036161362.1;Dbxref=GeneID:228608,GenBank:XM_036161362.1,MGI:MGI:2445356;gbkey=mRNA;gene=Smox;product=spermine oxidase%2C transcript variant X4;transcript_id=XM_036161362.1;extra_copy_number=0
CM058242.1	Liftoff	exon	139235681	139235854	.	+	.	ID=exon-XM_036161362.1-4;Parent=rna-XM_036161362.1;Dbxref=GeneID:228608,GenBank:XM_036161362.1,MGI:MGI:2445356;gbkey=mRNA;gene=Smox;product=spermine oxidase%2C transcript variant X4;transcript_id=XM_036161362.1;extra_copy_number=0
CM058242.1	Liftoff	exon	139235998	139236757	.	+	.	ID=exon-XM_036161362.1-5;Parent=rna-XM_036161362.1;Dbxref=GeneID:228608,GenBank:XM_036161362.1,MGI:MGI:2445356;gbkey=mRNA;gene=Smox;product=spermine oxidase%2C transcript variant X4;transcript_id=XM_036161362.1;extra_copy_number=0
CM058242.1	Liftoff	exon	139237645	139237805	.	+	.	ID=exon-XM_036161362.1-6;Parent=rna-XM_036161362.1;Dbxref=GeneID:228608,GenBank:XM_036161362.1,MGI:MGI:2445356;gbkey=mRNA;gene=Smox;product=spermine oxidase%2C transcript variant X4;transcript_id=XM_036161362.1;extra_copy_number=0
CM058242.1	Liftoff	exon	139239832	139239921	.	+	.	ID=exon-XM_036161362.1-7;Parent=rna-XM_036161362.1;Dbxref=GeneID:228608,GenBank:XM_036161362.1,MGI:MGI:2445356;gbkey=mRNA;gene=Smox;product=spermine oxidase%2C transcript variant X4;transcript_id=XM_036161362.1;extra_copy_number=0
CM058242.1	Liftoff	exon	139240331	139240760	.	+	.	ID=exon-XM_036161362.1-8;Parent=rna-XM_036161362.1;Dbxref=GeneID:228608,GenBank:XM_036161362.1,MGI:MGI:2445356;gbkey=mRNA;gene=Smox;product=spermine oxidase%2C transcript variant X4;transcript_id=XM_036161362.1;extra_copy_number=0
CM058242.1	Liftoff	CDS	139227526	139227733	.	+	.	ID=cds-XP_036017255.1;Parent=rna-XM_036161362.1;Dbxref=GeneID:228608,GenBank:XP_036017255.1,MGI:MGI:2445356;Name=XP_036017255.1;gbkey=CDS;gene=Smox;product=spermine oxidase isoform X1;protein_id=XP_036017255.1;extra_copy_number=0
CM058242.1	Liftoff	CDS	139231803	139232029	.	+	.	ID=cds-XP_036017255.1;Parent=rna-XM_036161362.1;Dbxref=GeneID:228608,GenBank:XP_036017255.1,MGI:MGI:2445356;Name=XP_036017255.1;gbkey=CDS;gene=Smox;product=spermine oxidase isoform X1;protein_id=XP_036017255.1;extra_copy_number=0
CM058242.1	Liftoff	CDS	139235681	139235854	.	+	.	ID=cds-XP_036017255.1;Parent=rna-XM_036161362.1;Dbxref=GeneID:228608,GenBank:XP_036017255.1,MGI:MGI:2445356;Name=XP_036017255.1;gbkey=CDS;gene=Smox;product=spermine oxidase isoform X1;protein_id=XP_036017255.1;extra_copy_number=0
CM058242.1	Liftoff	CDS	139235998	139236757	.	+	.	ID=cds-XP_036017255.1;Parent=rna-XM_036161362.1;Dbxref=GeneID:228608,GenBank:XP_036017255.1,MGI:MGI:2445356;Name=XP_036017255.1;gbkey=CDS;gene=Smox;product=spermine oxidase isoform X1;protein_id=XP_036017255.1;extra_copy_number=0
CM058242.1	Liftoff	CDS	139237645	139237805	.	+	.	ID=cds-XP_036017255.1;Parent=rna-XM_036161362.1;Dbxref=GeneID:228608,GenBank:XP_036017255.1,MGI:MGI:2445356;Name=XP_036017255.1;gbkey=CDS;gene=Smox;product=spermine oxidase isoform X1;protein_id=XP_036017255.1;extra_copy_number=0
CM058242.1	Liftoff	CDS	139239832	139239921	.	+	.	ID=cds-XP_036017255.1;Parent=rna-XM_036161362.1;Dbxref=GeneID:228608,GenBank:XP_036017255.1,MGI:MGI:2445356;Name=XP_036017255.1;gbkey=CDS;gene=Smox;product=spermine oxidase isoform X1;protein_id=XP_036017255.1;extra_copy_number=0
CM058242.1	Liftoff	CDS	139240331	139240468	.	+	.	ID=cds-XP_036017255.1;Parent=rna-XM_036161362.1;Dbxref=GeneID:228608,GenBank:XP_036017255.1,MGI:MGI:2445356;Name=XP_036017255.1;gbkey=CDS;gene=Smox;product=spermine oxidase isoform X1;protein_id=XP_036017255.1;extra_copy_number=0
CM058242.1	Liftoff	mRNA	139226809	139240760	.	+	.	ID=rna-XM_036161369.1;Parent=gene-Smox;Dbxref=GeneID:228608,GenBank:XM_036161369.1,MGI:MGI:2445356;Name=XM_036161369.1;gbkey=mRNA;gene=Smox;model_evidence=Supporting evidence includes similarity to: 1 mRNA%2C 13 ESTs%2C 6 Proteins%2C 872 long SRA reads%2C and 100%25 coverage of the annotated genomic feature by RNAseq alignments%2C including 8 samples with support for all annotated introns;product=spermine oxidase%2C transcript variant X13;transcript_id=XM_036161369.1;matches_ref_protein=True;valid_ORF=True;extra_copy_number=0
CM058242.1	Liftoff	exon	139226809	139227010	.	+	.	ID=exon-XM_036161369.1-1;Parent=rna-XM_036161369.1;Dbxref=GeneID:228608,GenBank:XM_036161369.1,MGI:MGI:2445356;gbkey=mRNA;gene=Smox;product=spermine oxidase%2C transcript variant X13;transcript_id=XM_036161369.1;extra_copy_number=0
CM058242.1	Liftoff	exon	139227500	139227733	.	+	.	ID=exon-XM_036161369.1-2;Parent=rna-XM_036161369.1;Dbxref=GeneID:228608,GenBank:XM_036161369.1,MGI:MGI:2445356;gbkey=mRNA;gene=Smox;product=spermine oxidase%2C transcript variant X13;transcript_id=XM_036161369.1;extra_copy_number=0
CM058242.1	Liftoff	exon	139231803	139232029	.	+	.	ID=exon-XM_036161369.1-3;Parent=rna-XM_036161369.1;Dbxref=GeneID:228608,GenBank:XM_036161369.1,MGI:MGI:2445356;gbkey=mRNA;gene=Smox;product=spermine oxidase%2C transcript variant X13;transcript_id=XM_036161369.1;extra_copy_number=0
CM058242.1	Liftoff	exon	139235681	139235854	.	+	.	ID=exon-XM_036161369.1-4;Parent=rna-XM_036161369.1;Dbxref=GeneID:228608,GenBank:XM_036161369.1,MGI:MGI:2445356;gbkey=mRNA;gene=Smox;product=spermine oxidase%2C transcript variant X13;transcript_id=XM_036161369.1;extra_copy_number=0
CM058242.1	Liftoff	exon	139235998	139236757	.	+	.	ID=exon-XM_036161369.1-5;Parent=rna-XM_036161369.1;Dbxref=GeneID:228608,GenBank:XM_036161369.1,MGI:MGI:2445356;gbkey=mRNA;gene=Smox;product=spermine oxidase%2C transcript variant X13;transcript_id=XM_036161369.1;extra_copy_number=0
CM058242.1	Liftoff	exon	139237645	139237805	.	+	.	ID=exon-XM_036161369.1-6;Parent=rna-XM_036161369.1;Dbxref=GeneID:228608,GenBank:XM_036161369.1,MGI:MGI:2445356;gbkey=mRNA;gene=Smox;product=spermine oxidase%2C transcript variant X13;transcript_id=XM_036161369.1;extra_copy_number=0
CM058242.1	Liftoff	exon	139240331	139240760	.	+	.	ID=exon-XM_036161369.1-7;Parent=rna-XM_036161369.1;Dbxref=GeneID:228608,GenBank:XM_036161369.1,MGI:MGI:2445356;gbkey=mRNA;gene=Smox;product=spermine oxidase%2C transcript variant X13;transcript_id=XM_036161369.1;extra_copy_number=0
CM058242.1	Liftoff	CDS	139227526	139227733	.	+	.	ID=cds-XP_036017262.1;Parent=rna-XM_036161369.1;Dbxref=GeneID:228608,GenBank:XP_036017262.1,MGI:MGI:2445356;Name=XP_036017262.1;gbkey=CDS;gene=Smox;product=spermine oxidase isoform X3;protein_id=XP_036017262.1;extra_copy_number=0
CM058242.1	Liftoff	CDS	139231803	139232029	.	+	.	ID=cds-XP_036017262.1;Parent=rna-XM_036161369.1;Dbxref=GeneID:228608,GenBank:XP_036017262.1,MGI:MGI:2445356;Name=XP_036017262.1;gbkey=CDS;gene=Smox;product=spermine oxidase isoform X3;protein_id=XP_036017262.1;extra_copy_number=0
CM058242.1	Liftoff	CDS	139235681	139235854	.	+	.	ID=cds-XP_036017262.1;Parent=rna-XM_036161369.1;Dbxref=GeneID:228608,GenBank:XP_036017262.1,MGI:MGI:2445356;Name=XP_036017262.1;gbkey=CDS;gene=Smox;product=spermine oxidase isoform X3;protein_id=XP_036017262.1;extra_copy_number=0
CM058242.1	Liftoff	CDS	139235998	139236757	.	+	.	ID=cds-XP_036017262.1;Parent=rna-XM_036161369.1;Dbxref=GeneID:228608,GenBank:XP_036017262.1,MGI:MGI:2445356;Name=XP_036017262.1;gbkey=CDS;gene=Smox;product=spermine oxidase isoform X3;protein_id=XP_036017262.1;extra_copy_number=0
CM058242.1	Liftoff	CDS	139237645	139237805	.	+	.	ID=cds-XP_036017262.1;Parent=rna-XM_036161369.1;Dbxref=GeneID:228608,GenBank:XP_036017262.1,MGI:MGI:2445356;Name=XP_036017262.1;gbkey=CDS;gene=Smox;product=spermine oxidase isoform X3;protein_id=XP_036017262.1;extra_copy_number=0
CM058242.1	Liftoff	CDS	139240331	139240468	.	+	.	ID=cds-XP_036017262.1;Parent=rna-XM_036161369.1;Dbxref=GeneID:228608,GenBank:XP_036017262.1,MGI:MGI:2445356;Name=XP_036017262.1;gbkey=CDS;gene=Smox;product=spermine oxidase isoform X3;protein_id=XP_036017262.1;extra_copy_number=0
CM058242.1	Liftoff	transcript	139207283	139240754	.	+	.	ID=rna-XR_374452.3;Parent=gene-Smox;Dbxref=GeneID:228608,GenBank:XR_374452.3,MGI:MGI:2445356;Name=XR_374452.3;gbkey=misc_RNA;gene=Smox;model_evidence=Supporting evidence includes similarity to: 27 ESTs%2C 1 Protein%2C 339 long SRA reads%2C and 100%25 coverage of the annotated genomic feature by RNAseq alignments%2C including 51 samples with support for all annotated introns;product=spermine oxidase%2C transcript variant X33;transcript_id=XR_374452.3;extra_copy_number=0
CM058242.1	Liftoff	exon	139207283	139207550	.	+	.	ID=exon-XR_374452.3-1;Parent=rna-XR_374452.3;Dbxref=GeneID:228608,GenBank:XR_374452.3,MGI:MGI:2445356;gbkey=misc_RNA;gene=Smox;product=spermine oxidase%2C transcript variant X33;transcript_id=XR_374452.3;extra_copy_number=0
CM058242.1	Liftoff	exon	139227500	139227733	.	+	.	ID=exon-XR_374452.3-2;Parent=rna-XR_374452.3;Dbxref=GeneID:228608,GenBank:XR_374452.3,MGI:MGI:2445356;gbkey=misc_RNA;gene=Smox;product=spermine oxidase%2C transcript variant X33;transcript_id=XR_374452.3;extra_copy_number=0
CM058242.1	Liftoff	exon	139231803	139232029	.	+	.	ID=exon-XR_374452.3-3;Parent=rna-XR_374452.3;Dbxref=GeneID:228608,GenBank:XR_374452.3,MGI:MGI:2445356;gbkey=misc_RNA;gene=Smox;product=spermine oxidase%2C transcript variant X33;transcript_id=XR_374452.3;extra_copy_number=0
CM058242.1	Liftoff	exon	139235681	139235854	.	+	.	ID=exon-XR_374452.3-4;Parent=rna-XR_374452.3;Dbxref=GeneID:228608,GenBank:XR_374452.3,MGI:MGI:2445356;gbkey=misc_RNA;gene=Smox;product=spermine oxidase%2C transcript variant X33;transcript_id=XR_374452.3;extra_copy_number=0
CM058242.1	Liftoff	exon	139237645	139237805	.	+	.	ID=exon-XR_374452.3-5;Parent=rna-XR_374452.3;Dbxref=GeneID:228608,GenBank:XR_374452.3,MGI:MGI:2445356;gbkey=misc_RNA;gene=Smox;product=spermine oxidase%2C transcript variant X33;transcript_id=XR_374452.3;extra_copy_number=0
CM058242.1	Liftoff	exon	139239832	139239921	.	+	.	ID=exon-XR_374452.3-6;Parent=rna-XR_374452.3;Dbxref=GeneID:228608,GenBank:XR_374452.3,MGI:MGI:2445356;gbkey=misc_RNA;gene=Smox;product=spermine oxidase%2C transcript variant X33;transcript_id=XR_374452.3;extra_copy_number=0
CM058242.1	Liftoff	exon	139240331	139240754	.	+	.	ID=exon-XR_374452.3-7;Parent=rna-XR_374452.3;Dbxref=GeneID:228608,GenBank:XR_374452.3,MGI:MGI:2445356;gbkey=misc_RNA;gene=Smox;product=spermine oxidase%2C transcript variant X33;transcript_id=XR_374452.3;extra_copy_number=0
CM058242.1	Liftoff	gene	139240862	139245932	.	+	.	ID=gene-Gm30732;Dbxref=GeneID:102632737,MGI:MGI:5589891;Name=Gm30732;description=predicted gene%2C 30732;gbkey=Gene;gene=Gm30732;gene_biotype=protein_coding;coverage=1.0;sequence_ID=1.0;valid_ORFs=1;extra_copy_number=0;copy_num_ID=gene-Gm30732_0
CM058242.1	Liftoff	mRNA	139240862	139245932	.	+	.	ID=rna-XM_017319385.3;Parent=gene-Gm30732;Dbxref=GeneID:102632737,GenBank:XM_017319385.3,MGI:MGI:5589891;Name=XM_017319385.3;gbkey=mRNA;gene=Gm30732;model_evidence=Supporting evidence includes similarity to: 2 ESTs%2C 6 long SRA reads%2C and 100%25 coverage of the annotated genomic feature by RNAseq alignments%2C including 5 samples with support for all annotated introns;product=predicted gene%2C 30732;transcript_id=XM_017319385.3;matches_ref_protein=True;valid_ORF=True;extra_copy_number=0
CM058242.1	Liftoff	exon	139240862	139244705	.	+	.	ID=exon-XM_017319385.3-1;Parent=rna-XM_017319385.3;Dbxref=GeneID:102632737,GenBank:XM_017319385.3,MGI:MGI:5589891;gbkey=mRNA;gene=Gm30732;product=predicted gene%2C 30732;transcript_id=XM_017319385.3;extra_copy_number=0
CM058242.1	Liftoff	exon	139245599	139245932	.	+	.	ID=exon-XM_017319385.3-2;Parent=rna-XM_017319385.3;Dbxref=GeneID:102632737,GenBank:XM_017319385.3,MGI:MGI:5589891;gbkey=mRNA;gene=Gm30732;product=predicted gene%2C 30732;transcript_id=XM_017319385.3;extra_copy_number=0
CM058242.1	Liftoff	CDS	139244056	139244705	.	+	.	ID=cds-XP_017174874.1;Parent=rna-XM_017319385.3;Dbxref=GeneID:102632737,GenBank:XP_017174874.1,MGI:MGI:5589891;Name=XP_017174874.1;gbkey=CDS;gene=Gm30732;product=uncharacterized protein Gm30732;protein_id=XP_017174874.1;extra_copy_number=0
CM058242.1	Liftoff	CDS	139245599	139245869	.	+	.	ID=cds-XP_017174874.1;Parent=rna-XM_017319385.3;Dbxref=GeneID:102632737,GenBank:XP_017174874.1,MGI:MGI:5589891;Name=XP_017174874.1;gbkey=CDS;gene=Gm30732;product=uncharacterized protein Gm30732;protein_id=XP_017174874.1;extra_copy_number=0
CM058242.1	Liftoff	gene	139253872	139274808	.	+	.	ID=gene-Gm39938;Dbxref=GeneID:105244301,MGI:MGI:5622823;Name=Gm39938;description=predicted gene%2C 39938;gbkey=Gene;gene=Gm39938;gene_biotype=lncRNA;coverage=1.0;sequence_ID=1.0;extra_copy_number=0;copy_num_ID=gene-Gm39938_0
CM058242.1	Liftoff	lnc_RNA	139253872	139274808	.	+	.	ID=rna-XR_003954064.1;Parent=gene-Gm39938;Dbxref=GeneID:105244301,GenBank:XR_003954064.1,MGI:MGI:5622823;Name=XR_003954064.1;gbkey=ncRNA;gene=Gm39938;model_evidence=Supporting evidence includes similarity to: 1 long SRA read%2C and 100%25 coverage of the annotated genomic feature by RNAseq alignments%2C including 1 sample with support for all annotated introns;product=predicted gene%2C 39938%2C transcript variant X1;transcript_id=XR_003954064.1;extra_copy_number=0
CM058242.1	Liftoff	exon	139253872	139254284	.	+	.	ID=exon-XR_003954064.1-1;Parent=rna-XR_003954064.1;Dbxref=GeneID:105244301,GenBank:XR_003954064.1,MGI:MGI:5622823;gbkey=ncRNA;gene=Gm39938;product=predicted gene%2C 39938%2C transcript variant X1;transcript_id=XR_003954064.1;extra_copy_number=0
CM058242.1	Liftoff	exon	139269736	139269841	.	+	.	ID=exon-XR_003954064.1-2;Parent=rna-XR_003954064.1;Dbxref=GeneID:105244301,GenBank:XR_003954064.1,MGI:MGI:5622823;gbkey=ncRNA;gene=Gm39938;product=predicted gene%2C 39938%2C transcript variant X1;transcript_id=XR_003954064.1;extra_copy_number=0
CM058242.1	Liftoff	exon	139270341	139270986	.	+	.	ID=exon-XR_003954064.1-3;Parent=rna-XR_003954064.1;Dbxref=GeneID:105244301,GenBank:XR_003954064.1,MGI:MGI:5622823;gbkey=ncRNA;gene=Gm39938;product=predicted gene%2C 39938%2C transcript variant X1;transcript_id=XR_003954064.1;extra_copy_number=0
CM058242.1	Liftoff	exon	139271371	139271437	.	+	.	ID=exon-XR_003954064.1-4;Parent=rna-XR_003954064.1;Dbxref=GeneID:105244301,GenBank:XR_003954064.1,MGI:MGI:5622823;gbkey=ncRNA;gene=Gm39938;product=predicted gene%2C 39938%2C transcript variant X1;transcript_id=XR_003954064.1;extra_copy_number=0
CM058242.1	Liftoff	exon	139274008	139274808	.	+	.	ID=exon-XR_003954064.1-5;Parent=rna-XR_003954064.1;Dbxref=GeneID:105244301,GenBank:XR_003954064.1,MGI:MGI:5622823;gbkey=ncRNA;gene=Gm39938;product=predicted gene%2C 39938%2C transcript variant X1;transcript_id=XR_003954064.1;extra_copy_number=0
CM058242.1	Liftoff	lnc_RNA	139253874	139274808	.	+	.	ID=rna-XR_003954065.2;Parent=gene-Gm39938;Dbxref=GeneID:105244301,GenBank:XR_003954065.2,MGI:MGI:5622823;Name=XR_003954065.2;gbkey=ncRNA;gene=Gm39938;model_evidence=Supporting evidence includes similarity to: 100%25 coverage of the annotated genomic feature by RNAseq alignments%2C including 1 sample with support for all annotated introns;product=predicted gene%2C 39938%2C transcript variant X2;transcript_id=XR_003954065.2;extra_copy_number=0
CM058242.1	Liftoff	exon	139253874	139254284	.	+	.	ID=exon-XR_003954065.2-1;Parent=rna-XR_003954065.2;Dbxref=GeneID:105244301,GenBank:XR_003954065.2,MGI:MGI:5622823;gbkey=ncRNA;gene=Gm39938;product=predicted gene%2C 39938%2C transcript variant X2;transcript_id=XR_003954065.2;extra_copy_number=0
CM058242.1	Liftoff	exon	139269736	139269841	.	+	.	ID=exon-XR_003954065.2-2;Parent=rna-XR_003954065.2;Dbxref=GeneID:105244301,GenBank:XR_003954065.2,MGI:MGI:5622823;gbkey=ncRNA;gene=Gm39938;product=predicted gene%2C 39938%2C transcript variant X2;transcript_id=XR_003954065.2;extra_copy_number=0
CM058242.1	Liftoff	exon	139270341	139270532	.	+	.	ID=exon-XR_003954065.2-3;Parent=rna-XR_003954065.2;Dbxref=GeneID:105244301,GenBank:XR_003954065.2,MGI:MGI:5622823;gbkey=ncRNA;gene=Gm39938;product=predicted gene%2C 39938%2C transcript variant X2;transcript_id=XR_003954065.2;extra_copy_number=0
CM058242.1	Liftoff	exon	139271371	139271437	.	+	.	ID=exon-XR_003954065.2-4;Parent=rna-XR_003954065.2;Dbxref=GeneID:105244301,GenBank:XR_003954065.2,MGI:MGI:5622823;gbkey=ncRNA;gene=Gm39938;product=predicted gene%2C 39938%2C transcript variant X2;transcript_id=XR_003954065.2;extra_copy_number=0
CM058242.1	Liftoff	exon	139274008	139274808	.	+	.	ID=exon-XR_003954065.2-5;Parent=rna-XR_003954065.2;Dbxref=GeneID:105244301,GenBank:XR_003954065.2,MGI:MGI:5622823;gbkey=ncRNA;gene=Gm39938;product=predicted gene%2C 39938%2C transcript variant X2;transcript_id=XR_003954065.2;extra_copy_number=0
CM058242.1	Liftoff	gene	139260946	139278087	.	-	.	ID=gene-Adra1d;Dbxref=GeneID:11550,MGI:MGI:106673;Name=Adra1d;description=adrenergic receptor%2C alpha 1d;gbkey=Gene;gene=Adra1d;gene_biotype=protein_coding;gene_synonym=Adra-1,Adra1,Adra1a,alpha1D-AR,Gpcr8,Spr8,[a]1d;coverage=1.0;sequence_ID=1.0;valid_ORFs=1;extra_copy_number=0;copy_num_ID=gene-Adra1d_0
CM058242.1	Liftoff	mRNA	139260946	139278087	.	-	.	ID=rna-NM_013460.5;Parent=gene-Adra1d;Dbxref=GeneID:11550,GenBank:NM_013460.5,MGI:MGI:106673;Name=NM_013460.5;gbkey=mRNA;gene=Adra1d;product=adrenergic receptor%2C alpha 1d;tag=RefSeq Select;transcript_id=NM_013460.5;matches_ref_protein=True;valid_ORF=True;extra_copy_number=0
CM058242.1	Liftoff	exon	139260946	139262129	.	-	.	ID=exon-NM_013460.5-2;Parent=rna-NM_013460.5;Dbxref=GeneID:11550,GenBank:NM_013460.5,MGI:MGI:106673;gbkey=mRNA;gene=Adra1d;product=adrenergic receptor%2C alpha 1d;tag=RefSeq Select;transcript_id=NM_013460.5;extra_copy_number=0
CM058242.1	Liftoff	exon	139276666	139278087	.	-	.	ID=exon-NM_013460.5-1;Parent=rna-NM_013460.5;Dbxref=GeneID:11550,GenBank:NM_013460.5,MGI:MGI:106673;gbkey=mRNA;gene=Adra1d;product=adrenergic receptor%2C alpha 1d;tag=RefSeq Select;transcript_id=NM_013460.5;extra_copy_number=0
CM058242.1	Liftoff	CDS	139261534	139262129	.	-	.	ID=cds-NP_038488.4;Parent=rna-NM_013460.5;Dbxref=CCDS:CCDS16764.1,GeneID:11550,GenBank:NP_038488.4,MGI:MGI:106673;Name=NP_038488.4;gbkey=CDS;gene=Adra1d;product=alpha-1D adrenergic receptor;protein_id=NP_038488.4;tag=RefSeq Select;extra_copy_number=0
CM058242.1	Liftoff	CDS	139276666	139277758	.	-	.	ID=cds-NP_038488.4;Parent=rna-NM_013460.5;Dbxref=CCDS:CCDS16764.1,GeneID:11550,GenBank:NP_038488.4,MGI:MGI:106673;Name=NP_038488.4;gbkey=CDS;gene=Adra1d;product=alpha-1D adrenergic receptor;protein_id=NP_038488.4;tag=RefSeq Select;extra_copy_number=0
CM058242.1	Liftoff	gene	139277366	139280043	.	+	.	ID=gene-Gm14285;Dbxref=GeneID:102632893,MGI:MGI:3650188;Name=Gm14285;description=predicted gene 14285;gbkey=Gene;gene=Gm14285;gene_biotype=lncRNA;coverage=1.0;sequence_ID=1.0;extra_copy_number=0;copy_num_ID=gene-Gm14285_0
CM058242.1	Liftoff	lnc_RNA	139277366	139280043	.	+	.	ID=rna-XR_374988.3;Parent=gene-Gm14285;Dbxref=GeneID:102632893,GenBank:XR_374988.3,MGI:MGI:3650188;Name=XR_374988.3;gbkey=ncRNA;gene=Gm14285;model_evidence=Supporting evidence includes similarity to: 2 ESTs%2C 1 long SRA read%2C and 100%25 coverage of the annotated genomic feature by RNAseq alignments%2C including 2 samples with support for all annotated introns;product=predicted gene 14285;transcript_id=XR_374988.3;extra_copy_number=0
CM058242.1	Liftoff	exon	139277366	139277450	.	+	.	ID=exon-XR_374988.3-1;Parent=rna-XR_374988.3;Dbxref=GeneID:102632893,GenBank:XR_374988.3,MGI:MGI:3650188;gbkey=ncRNA;gene=Gm14285;product=predicted gene 14285;transcript_id=XR_374988.3;extra_copy_number=0
CM058242.1	Liftoff	exon	139278279	139278384	.	+	.	ID=exon-XR_374988.3-2;Parent=rna-XR_374988.3;Dbxref=GeneID:102632893,GenBank:XR_374988.3,MGI:MGI:3650188;gbkey=ncRNA;gene=Gm14285;product=predicted gene 14285;transcript_id=XR_374988.3;extra_copy_number=0
CM058242.1	Liftoff	exon	139278537	139280043	.	+	.	ID=exon-XR_374988.3-3;Parent=rna-XR_374988.3;Dbxref=GeneID:102632893,GenBank:XR_374988.3,MGI:MGI:3650188;gbkey=ncRNA;gene=Gm14285;product=predicted gene 14285;transcript_id=XR_374988.3;extra_copy_number=0
CM058242.1	Liftoff	gene	139394657	139419205	.	-	.	ID=gene-Gm14280;Dbxref=GeneID:118568560,MGI:MGI:3650415;Name=Gm14280;description=predicted gene 14280;gbkey=Gene;gene=Gm14280;gene_biotype=lncRNA;coverage=1.0;sequence_ID=1.0;extra_copy_number=0;copy_num_ID=gene-Gm14280_0
CM058242.1	Liftoff	lnc_RNA	139394657	139419205	.	-	.	ID=rna-XR_004941073.1;Parent=gene-Gm14280;Dbxref=GeneID:118568560,GenBank:XR_004941073.1,MGI:MGI:3650415;Name=XR_004941073.1;gbkey=ncRNA;gene=Gm14280;model_evidence=Supporting evidence includes similarity to: 100%25 coverage of the annotated genomic feature by RNAseq alignments%2C including 1 sample with support for all annotated introns;product=predicted gene 14280;transcript_id=XR_004941073.1;extra_copy_number=0
CM058242.1	Liftoff	exon	139394657	139395983	.	-	.	ID=exon-XR_004941073.1-3;Parent=rna-XR_004941073.1;Dbxref=GeneID:118568560,GenBank:XR_004941073.1,MGI:MGI:3650415;gbkey=ncRNA;gene=Gm14280;product=predicted gene 14280;transcript_id=XR_004941073.1;extra_copy_number=0
CM058242.1	Liftoff	exon	139410715	139410888	.	-	.	ID=exon-XR_004941073.1-2;Parent=rna-XR_004941073.1;Dbxref=GeneID:118568560,GenBank:XR_004941073.1,MGI:MGI:3650415;gbkey=ncRNA;gene=Gm14280;product=predicted gene 14280;transcript_id=XR_004941073.1;extra_copy_number=0
CM058242.1	Liftoff	exon	139419127	139419205	.	-	.	ID=exon-XR_004941073.1-1;Parent=rna-XR_004941073.1;Dbxref=GeneID:118568560,GenBank:XR_004941073.1,MGI:MGI:3650415;gbkey=ncRNA;gene=Gm14280;product=predicted gene 14280;transcript_id=XR_004941073.1;extra_copy_number=0
CM058242.1	Liftoff	gene	139455982	139465065	.	+	.	ID=gene-Gm30986;Dbxref=GeneID:102633070,MGI:MGI:5590145;Name=Gm30986;description=predicted gene%2C 30986;gbkey=Gene;gene=Gm30986;gene_biotype=lncRNA;coverage=1.0;sequence_ID=1.0;extra_copy_number=0;copy_num_ID=gene-Gm30986_0
CM058242.1	Liftoff	lnc_RNA	139455982	139465065	.	+	.	ID=rna-XR_374992.3;Parent=gene-Gm30986;Dbxref=GeneID:102633070,GenBank:XR_374992.3,MGI:MGI:5590145;Name=XR_374992.3;gbkey=ncRNA;gene=Gm30986;model_evidence=Supporting evidence includes similarity to: 1 EST%2C and 100%25 coverage of the annotated genomic feature by RNAseq alignments%2C including 1 sample with support for all annotated introns;product=predicted gene%2C 30986%2C transcript variant X1;transcript_id=XR_374992.3;extra_copy_number=0
CM058242.1	Liftoff	exon	139455982	139456197	.	+	.	ID=exon-XR_374992.3-1;Parent=rna-XR_374992.3;Dbxref=GeneID:102633070,GenBank:XR_374992.3,MGI:MGI:5590145;gbkey=ncRNA;gene=Gm30986;product=predicted gene%2C 30986%2C transcript variant X1;transcript_id=XR_374992.3;extra_copy_number=0
CM058242.1	Liftoff	exon	139459582	139459685	.	+	.	ID=exon-XR_374992.3-2;Parent=rna-XR_374992.3;Dbxref=GeneID:102633070,GenBank:XR_374992.3,MGI:MGI:5590145;gbkey=ncRNA;gene=Gm30986;product=predicted gene%2C 30986%2C transcript variant X1;transcript_id=XR_374992.3;extra_copy_number=0
CM058242.1	Liftoff	exon	139461804	139461952	.	+	.	ID=exon-XR_374992.3-3;Parent=rna-XR_374992.3;Dbxref=GeneID:102633070,GenBank:XR_374992.3,MGI:MGI:5590145;gbkey=ncRNA;gene=Gm30986;product=predicted gene%2C 30986%2C transcript variant X1;transcript_id=XR_374992.3;extra_copy_number=0
CM058242.1	Liftoff	exon	139463742	139465065	.	+	.	ID=exon-XR_374992.3-4;Parent=rna-XR_374992.3;Dbxref=GeneID:102633070,GenBank:XR_374992.3,MGI:MGI:5590145;gbkey=ncRNA;gene=Gm30986;product=predicted gene%2C 30986%2C transcript variant X1;transcript_id=XR_374992.3;extra_copy_number=0
CM058242.1	Liftoff	lnc_RNA	139459976	139465065	.	+	.	ID=rna-XR_374993.4;Parent=gene-Gm30986;Dbxref=GeneID:102633070,GenBank:XR_374993.4,MGI:MGI:5590145;Name=XR_374993.4;gbkey=ncRNA;gene=Gm30986;model_evidence=Supporting evidence includes similarity to: 1 EST%2C 1 long SRA read%2C and 99%25 coverage of the annotated genomic feature by RNAseq alignments%2C including 1 sample with support for all annotated introns;product=predicted gene%2C 30986%2C transcript variant X2;transcript_id=XR_374993.4;extra_copy_number=0
CM058242.1	Liftoff	exon	139459976	139460075	.	+	.	ID=exon-XR_374993.4-1;Parent=rna-XR_374993.4;Dbxref=GeneID:102633070,GenBank:XR_374993.4,MGI:MGI:5590145;gbkey=ncRNA;gene=Gm30986;product=predicted gene%2C 30986%2C transcript variant X2;transcript_id=XR_374993.4;extra_copy_number=0
CM058242.1	Liftoff	exon	139461804	139461952	.	+	.	ID=exon-XR_374993.4-2;Parent=rna-XR_374993.4;Dbxref=GeneID:102633070,GenBank:XR_374993.4,MGI:MGI:5590145;gbkey=ncRNA;gene=Gm30986;product=predicted gene%2C 30986%2C transcript variant X2;transcript_id=XR_374993.4;extra_copy_number=0
CM058242.1	Liftoff	exon	139463742	139465065	.	+	.	ID=exon-XR_374993.4-3;Parent=rna-XR_374993.4;Dbxref=GeneID:102633070,GenBank:XR_374993.4,MGI:MGI:5590145;gbkey=ncRNA;gene=Gm30986;product=predicted gene%2C 30986%2C transcript variant X2;transcript_id=XR_374993.4;extra_copy_number=0
CM058242.1	Liftoff	gene	139535713	139563366	.	-	.	ID=gene-5330413P13Rik;Dbxref=GeneID:414081,MGI:MGI:3041161;Name=5330413P13Rik;description=RIKEN cDNA 5330413P13 gene;gbkey=Gene;gene=5330413P13Rik;gene_biotype=lncRNA;coverage=1.0;sequence_ID=1.0;extra_copy_number=0;copy_num_ID=gene-5330413P13Rik_0
CM058242.1	Liftoff	lnc_RNA	139535713	139563366	.	-	.	ID=rna-NR_029381.1;Parent=gene-5330413P13Rik;Dbxref=GeneID:414081,GenBank:NR_029381.1,MGI:MGI:3041161;Name=NR_029381.1;gbkey=ncRNA;gene=5330413P13Rik;product=RIKEN cDNA 5330413P13 gene;transcript_id=NR_029381.1;extra_copy_number=0
CM058242.1	Liftoff	exon	139535713	139539211	.	-	.	ID=exon-NR_029381.1-3;Parent=rna-NR_029381.1;Dbxref=GeneID:414081,GenBank:NR_029381.1,MGI:MGI:3041161;gbkey=ncRNA;gene=5330413P13Rik;product=RIKEN cDNA 5330413P13 gene;transcript_id=NR_029381.1;extra_copy_number=0
CM058242.1	Liftoff	exon	139552146	139552192	.	-	.	ID=exon-NR_029381.1-2;Parent=rna-NR_029381.1;Dbxref=GeneID:414081,GenBank:NR_029381.1,MGI:MGI:3041161;gbkey=ncRNA;gene=5330413P13Rik;product=RIKEN cDNA 5330413P13 gene;transcript_id=NR_029381.1;extra_copy_number=0
CM058242.1	Liftoff	exon	139563282	139563366	.	-	.	ID=exon-NR_029381.1-1;Parent=rna-NR_029381.1;Dbxref=GeneID:414081,GenBank:NR_029381.1,MGI:MGI:3041161;gbkey=ncRNA;gene=5330413P13Rik;product=RIKEN cDNA 5330413P13 gene;transcript_id=NR_029381.1;extra_copy_number=0
CM058242.1	Liftoff	match	139562015	139563484	.	+	.	ID=dacc33b8-f1d7-4099-a944-f0669d5b2590;Target=NG_017652.1 1 1470 +;assembly_bases_aln=1470;assembly_bases_seq=1470;bit_score=2736.81;blast_aligner=1;blast_score=1470;common_component=0;e_value=0;filter_score=0;for_remapping=2;gap_count=0;hsp_percent_coverage=100;matchable_bases=1470;matched_bases=1470;num_ident=1470;num_mismatch=0;pct_coverage=100;pct_coverage_hiqual=100;pct_identity_gap=100;pct_identity_gapopen_only=100;pct_identity_ungap=100;rank=1;weighted_identity=1;coverage=1.0;sequence_ID=1.0;extra_copy_number=0;copy_num_ID=dacc33b8-f1d7-4099-a944-f0669d5b2590_0
CM058242.1	Liftoff	pseudogene	139562115	139563384	.	+	.	ID=gene-Gm14281;Dbxref=GeneID:100417991,MGI:MGI:3650417;Name=Gm14281;description=predicted gene 14281;gbkey=Gene;gene=Gm14281;gene_biotype=pseudogene;pseudo=true;coverage=1.0;sequence_ID=1.0;extra_copy_number=0;copy_num_ID=gene-Gm14281_0
CM058242.1	Liftoff	gene	139569390	139575463	.	-	.	ID=gene-Erv3;Dbxref=GeneID:71995,MGI:MGI:1919245;Name=Erv3;description=endogenous retroviral sequence 3;gbkey=Gene;gene=Erv3;gene_biotype=protein_coding;gene_synonym=1600014E20Rik;coverage=1.0;sequence_ID=0.998;valid_ORFs=1;extra_copy_number=0;copy_num_ID=gene-Erv3_0
CM058242.1	Liftoff	mRNA	139569390	139575463	.	-	.	ID=rna-NM_001166206.1;Parent=gene-Erv3;Dbxref=GeneID:71995,GenBank:NM_001166206.1,MGI:MGI:1919245;Name=NM_001166206.1;gbkey=mRNA;gene=Erv3;product=endogenous retroviral sequence 3;tag=RefSeq Select;transcript_id=NM_001166206.1;matches_ref_protein=True;valid_ORF=True;extra_copy_number=0
CM058242.1	Liftoff	exon	139569390	139572442	.	-	.	ID=exon-NM_001166206.1-2;Parent=rna-NM_001166206.1;Dbxref=GeneID:71995,GenBank:NM_001166206.1,MGI:MGI:1919245;gbkey=mRNA;gene=Erv3;product=endogenous retroviral sequence 3;tag=RefSeq Select;transcript_id=NM_001166206.1;extra_copy_number=0
CM058242.1	Liftoff	exon	139575135	139575463	.	-	.	ID=exon-NM_001166206.1-1;Parent=rna-NM_001166206.1;Dbxref=GeneID:71995,GenBank:NM_001166206.1,MGI:MGI:1919245;gbkey=mRNA;gene=Erv3;product=endogenous retroviral sequence 3;tag=RefSeq Select;transcript_id=NM_001166206.1;extra_copy_number=0
CM058242.1	Liftoff	CDS	139571551	139572153	.	-	.	ID=cds-NP_001159678.1;Parent=rna-NM_001166206.1;Dbxref=CCDS:CCDS50726.1,GeneID:71995,GenBank:NP_001159678.1,MGI:MGI:1919245;Name=NP_001159678.1;gbkey=CDS;gene=Erv3;product=endogenous retroviral sequence 3 precursor;protein_id=NP_001159678.1;tag=RefSeq Select;extra_copy_number=0
CM058242.1	Liftoff	match	139619656	139620802	.	+	.	ID=c31f586f-ab90-493f-afe6-396f0e8f2fb2;Target=NG_001500.6 1 1147 +;assembly_bases_aln=1147;assembly_bases_seq=1147;bit_score=2135.68;blast_aligner=1;blast_score=1147;common_component=0;e_value=0;filter_score=0;for_remapping=2;gap_count=0;hsp_percent_coverage=100;lxr_locAcc_currStat_120=1;matchable_bases=1147;matched_bases=1147;num_ident=1147;num_mismatch=0;pct_coverage=100;pct_coverage_hiqual=100;pct_identity_gap=100;pct_identity_gapopen_only=100;pct_identity_ungap=100;rank=1;weighted_identity=1;coverage=1.0;sequence_ID=1.0;extra_copy_number=0;copy_num_ID=c31f586f-ab90-493f-afe6-396f0e8f2fb2_0
CM058242.1	Liftoff	pseudogene	139619756	139620702	.	+	.	ID=gene-Lamr1-ps1;Dbxref=GeneID:79234,MGI:MGI:1930596;Name=Lamr1-ps1;description=laminin receptor 1 (ribosomal protein SA)%2C pseudogene 1;gbkey=Gene;gene=Lamr1-ps1;gene_biotype=pseudogene;gene_synonym=67kDa;pseudo=true;coverage=1.0;sequence_ID=1.0;extra_copy_number=0;copy_num_ID=gene-Lamr1-ps1_0
CM058242.1	Liftoff	gene	139625658	139671861	.	+	.	ID=gene-Prn;Dbxref=GeneID:111368,MGI:MGI:97767;Name=Prn;description=prion protein readthrough transcript;gbkey=Gene;gene=Prn;gene_biotype=protein_coding;gene_synonym=Gm28045,Gm44637,Prnp-Prnd;coverage=1.0;sequence_ID=1.0;valid_ORFs=2;extra_copy_number=0;copy_num_ID=gene-Prn_0
CM058242.1	Liftoff	mRNA	139625658	139671861	.	+	.	ID=rna-NM_001278258.1;Parent=gene-Prn;Dbxref=GeneID:111368,GenBank:NM_001278258.1,MGI:MGI:97767;Name=NM_001278258.1;gbkey=mRNA;gene=Prn;product=prion protein readthrough transcript%2C transcript variant 1;transcript_id=NM_001278258.1;matches_ref_protein=True;valid_ORF=True;extra_copy_number=0
CM058242.1	Liftoff	exon	139625658	139625733	.	+	.	ID=exon-NM_001278258.1-1;Parent=rna-NM_001278258.1;Dbxref=GeneID:111368,GenBank:NM_001278258.1,MGI:MGI:97767;gbkey=mRNA;gene=Prn;product=prion protein readthrough transcript%2C transcript variant 1;transcript_id=NM_001278258.1;extra_copy_number=0
CM058242.1	Liftoff	exon	139627925	139628022	.	+	.	ID=exon-NM_001278258.1-2;Parent=rna-NM_001278258.1;Dbxref=GeneID:111368,GenBank:NM_001278258.1,MGI:MGI:97767;gbkey=mRNA;gene=Prn;product=prion protein readthrough transcript%2C transcript variant 1;transcript_id=NM_001278258.1;extra_copy_number=0
CM058242.1	Liftoff	exon	139662101	139662203	.	+	.	ID=exon-NM_001278258.1-3;Parent=rna-NM_001278258.1;Dbxref=GeneID:111368,GenBank:NM_001278258.1,MGI:MGI:97767;gbkey=mRNA;gene=Prn;product=prion protein readthrough transcript%2C transcript variant 1;transcript_id=NM_001278258.1;extra_copy_number=0
CM058242.1	Liftoff	exon	139668739	139671861	.	+	.	ID=exon-NM_001278258.1-4;Parent=rna-NM_001278258.1;Dbxref=GeneID:111368,GenBank:NM_001278258.1,MGI:MGI:97767;gbkey=mRNA;gene=Prn;product=prion protein readthrough transcript%2C transcript variant 1;transcript_id=NM_001278258.1;extra_copy_number=0
CM058242.1	Liftoff	CDS	139662157	139662203	.	+	.	ID=cds-NP_001265187.1;Parent=rna-NM_001278258.1;Dbxref=CCDS:CCDS71149.1,GeneID:111368,GenBank:NP_001265187.1,MGI:MGI:97767;Name=NP_001265187.1;gbkey=CDS;gene=Prn;product=prion protein gene complex;protein_id=NP_001265187.1;extra_copy_number=0
CM058242.1	Liftoff	CDS	139668739	139669285	.	+	.	ID=cds-NP_001265187.1;Parent=rna-NM_001278258.1;Dbxref=CCDS:CCDS71149.1,GeneID:111368,GenBank:NP_001265187.1,MGI:MGI:97767;Name=NP_001265187.1;gbkey=CDS;gene=Prn;product=prion protein gene complex;protein_id=NP_001265187.1;extra_copy_number=0
CM058242.1	Liftoff	mRNA	139625658	139671861	.	+	.	ID=rna-NM_001278259.1;Parent=gene-Prn;Dbxref=GeneID:111368,GenBank:NM_001278259.1,MGI:MGI:97767;Name=NM_001278259.1;gbkey=mRNA;gene=Prn;product=prion protein readthrough transcript%2C transcript variant 2;transcript_id=NM_001278259.1;matches_ref_protein=True;valid_ORF=True;extra_copy_number=0
CM058242.1	Liftoff	exon	139625658	139625733	.	+	.	ID=exon-NM_001278259.1-1;Parent=rna-NM_001278259.1;Dbxref=GeneID:111368,GenBank:NM_001278259.1,MGI:MGI:97767;gbkey=mRNA;gene=Prn;product=prion protein readthrough transcript%2C transcript variant 2;transcript_id=NM_001278259.1;extra_copy_number=0
CM058242.1	Liftoff	exon	139627925	139628022	.	+	.	ID=exon-NM_001278259.1-2;Parent=rna-NM_001278259.1;Dbxref=GeneID:111368,GenBank:NM_001278259.1,MGI:MGI:97767;gbkey=mRNA;gene=Prn;product=prion protein readthrough transcript%2C transcript variant 2;transcript_id=NM_001278259.1;extra_copy_number=0
CM058242.1	Liftoff	exon	139662101	139662203	.	+	.	ID=exon-NM_001278259.1-3;Parent=rna-NM_001278259.1;Dbxref=GeneID:111368,GenBank:NM_001278259.1,MGI:MGI:97767;gbkey=mRNA;gene=Prn;product=prion protein readthrough transcript%2C transcript variant 2;transcript_id=NM_001278259.1;extra_copy_number=0
CM058242.1	Liftoff	exon	139668739	139669312	.	+	.	ID=exon-NM_001278259.1-4;Parent=rna-NM_001278259.1;Dbxref=GeneID:111368,GenBank:NM_001278259.1,MGI:MGI:97767;gbkey=mRNA;gene=Prn;product=prion protein readthrough transcript%2C transcript variant 2;transcript_id=NM_001278259.1;extra_copy_number=0
CM058242.1	Liftoff	exon	139670551	139671861	.	+	.	ID=exon-NM_001278259.1-5;Parent=rna-NM_001278259.1;Dbxref=GeneID:111368,GenBank:NM_001278259.1,MGI:MGI:97767;gbkey=mRNA;gene=Prn;product=prion protein readthrough transcript%2C transcript variant 2;transcript_id=NM_001278259.1;extra_copy_number=0
CM058242.1	Liftoff	CDS	139662157	139662203	.	+	.	ID=cds-NP_001265188.1;Parent=rna-NM_001278259.1;Dbxref=CCDS:CCDS71149.1,GeneID:111368,GenBank:NP_001265188.1,MGI:MGI:97767;Name=NP_001265188.1;gbkey=CDS;gene=Prn;product=prion protein gene complex;protein_id=NP_001265188.1;extra_copy_number=0
CM058242.1	Liftoff	CDS	139668739	139669285	.	+	.	ID=cds-NP_001265188.1;Parent=rna-NM_001278259.1;Dbxref=CCDS:CCDS71149.1,GeneID:111368,GenBank:NP_001265188.1,MGI:MGI:97767;Name=NP_001265188.1;gbkey=CDS;gene=Prn;product=prion protein gene complex;protein_id=NP_001265188.1;extra_copy_number=0
CM058242.1	Liftoff	gene	139625658	139654166	.	+	.	ID=gene-Prnp;Dbxref=GeneID:19122,MGI:MGI:97769;Name=Prnp;description=prion protein;gbkey=Gene;gene=Prnp;gene_biotype=protein_coding;gene_synonym=CD230,Prn-i,Prn-p,PrP,prP27-30,prP33-35C,PrP<C>,PrPC,PrPSc,Sinc;coverage=1.0;sequence_ID=1.0;valid_ORFs=2;extra_copy_number=0;copy_num_ID=gene-Prnp_0
CM058242.1	Liftoff	mRNA	139625658	139654166	.	+	.	ID=rna-NM_001278256.1;Parent=gene-Prnp;Dbxref=GeneID:19122,GenBank:NM_001278256.1,MGI:MGI:97769;Name=NM_001278256.1;gbkey=mRNA;gene=Prnp;product=prion protein%2C transcript variant 2;transcript_id=NM_001278256.1;matches_ref_protein=True;valid_ORF=True;extra_copy_number=0
CM058242.1	Liftoff	exon	139625658	139625733	.	+	.	ID=exon-NM_001278256.1-1;Parent=rna-NM_001278256.1;Dbxref=GeneID:19122,GenBank:NM_001278256.1,MGI:MGI:97769;gbkey=mRNA;gene=Prnp;product=prion protein%2C transcript variant 2;transcript_id=NM_001278256.1;extra_copy_number=0
CM058242.1	Liftoff	exon	139627925	139628022	.	+	.	ID=exon-NM_001278256.1-2;Parent=rna-NM_001278256.1;Dbxref=GeneID:19122,GenBank:NM_001278256.1,MGI:MGI:97769;gbkey=mRNA;gene=Prnp;product=prion protein%2C transcript variant 2;transcript_id=NM_001278256.1;extra_copy_number=0
CM058242.1	Liftoff	exon	139633758	139635298	.	+	.	ID=exon-NM_001278256.1-3;Parent=rna-NM_001278256.1;Dbxref=GeneID:19122,GenBank:NM_001278256.1,MGI:MGI:97769;gbkey=mRNA;gene=Prnp;product=prion protein%2C transcript variant 2;transcript_id=NM_001278256.1;extra_copy_number=0
CM058242.1	Liftoff	exon	139652150	139654166	.	+	.	ID=exon-NM_001278256.1-4;Parent=rna-NM_001278256.1;Dbxref=GeneID:19122,GenBank:NM_001278256.1,MGI:MGI:97769;gbkey=mRNA;gene=Prnp;product=prion protein%2C transcript variant 2;transcript_id=NM_001278256.1;extra_copy_number=0
CM058242.1	Liftoff	CDS	139652160	139652924	.	+	.	ID=cds-NP_001265185.1;Parent=rna-NM_001278256.1;Dbxref=CCDS:CCDS16766.1,GeneID:19122,GenBank:NP_001265185.1,MGI:MGI:97769;Name=NP_001265185.1;gbkey=CDS;gene=Prnp;product=major prion protein precursor;protein_id=NP_001265185.1;extra_copy_number=0
CM058242.1	Liftoff	mRNA	139625658	139654166	.	+	.	ID=rna-NM_011170.3;Parent=gene-Prnp;Dbxref=GeneID:19122,GenBank:NM_011170.3,MGI:MGI:97769;Name=NM_011170.3;gbkey=mRNA;gene=Prnp;product=prion protein%2C transcript variant 1;tag=RefSeq Select;transcript_id=NM_011170.3;matches_ref_protein=True;valid_ORF=True;extra_copy_number=0
CM058242.1	Liftoff	exon	139625658	139625733	.	+	.	ID=exon-NM_011170.3-1;Parent=rna-NM_011170.3;Dbxref=GeneID:19122,GenBank:NM_011170.3,MGI:MGI:97769;gbkey=mRNA;gene=Prnp;product=prion protein%2C transcript variant 1;tag=RefSeq Select;transcript_id=NM_011170.3;extra_copy_number=0
CM058242.1	Liftoff	exon	139627925	139628022	.	+	.	ID=exon-NM_011170.3-2;Parent=rna-NM_011170.3;Dbxref=GeneID:19122,GenBank:NM_011170.3,MGI:MGI:97769;gbkey=mRNA;gene=Prnp;product=prion protein%2C transcript variant 1;tag=RefSeq Select;transcript_id=NM_011170.3;extra_copy_number=0
CM058242.1	Liftoff	exon	139652150	139654166	.	+	.	ID=exon-NM_011170.3-3;Parent=rna-NM_011170.3;Dbxref=GeneID:19122,GenBank:NM_011170.3,MGI:MGI:97769;gbkey=mRNA;gene=Prnp;product=prion protein%2C transcript variant 1;tag=RefSeq Select;transcript_id=NM_011170.3;extra_copy_number=0
CM058242.1	Liftoff	CDS	139652160	139652924	.	+	.	ID=cds-NP_035300.1;Parent=rna-NM_011170.3;Dbxref=CCDS:CCDS16766.1,GeneID:19122,GenBank:NP_035300.1,MGI:MGI:97769;Name=NP_035300.1;gbkey=CDS;gene=Prnp;product=major prion protein precursor;protein_id=NP_035300.1;tag=RefSeq Select;extra_copy_number=0
CM058242.1	Liftoff	gene	139666591	139671861	.	+	.	ID=gene-Prnd;Dbxref=GeneID:26434,MGI:MGI:1346999;Name=Prnd;description=prion like protein doppel;gbkey=Gene;gene=Prnd;gene_biotype=protein_coding;gene_synonym=doppel,Dpl,PrPLP;coverage=1.0;sequence_ID=1.0;valid_ORFs=4;extra_copy_number=0;copy_num_ID=gene-Prnd_0
CM058242.1	Liftoff	mRNA	139666591	139671861	.	+	.	ID=rna-NM_001126338.2;Parent=gene-Prnd;Dbxref=GeneID:26434,GenBank:NM_001126338.2,MGI:MGI:1346999;Name=NM_001126338.2;gbkey=mRNA;gene=Prnd;product=prion like protein doppel%2C transcript variant 2;transcript_id=NM_001126338.2;matches_ref_protein=True;valid_ORF=True;extra_copy_number=0
CM058242.1	Liftoff	exon	139666591	139666645	.	+	.	ID=exon-NM_001126338.2-1;Parent=rna-NM_001126338.2;Dbxref=GeneID:26434,GenBank:NM_001126338.2,MGI:MGI:1346999;gbkey=mRNA;gene=Prnd;product=prion like protein doppel%2C transcript variant 2;transcript_id=NM_001126338.2;extra_copy_number=0
CM058242.1	Liftoff	exon	139668739	139669312	.	+	.	ID=exon-NM_001126338.2-2;Parent=rna-NM_001126338.2;Dbxref=GeneID:26434,GenBank:NM_001126338.2,MGI:MGI:1346999;gbkey=mRNA;gene=Prnd;product=prion like protein doppel%2C transcript variant 2;transcript_id=NM_001126338.2;extra_copy_number=0
CM058242.1	Liftoff	exon	139670551	139671861	.	+	.	ID=exon-NM_001126338.2-3;Parent=rna-NM_001126338.2;Dbxref=GeneID:26434,GenBank:NM_001126338.2,MGI:MGI:1346999;gbkey=mRNA;gene=Prnd;product=prion like protein doppel%2C transcript variant 2;transcript_id=NM_001126338.2;extra_copy_number=0
CM058242.1	Liftoff	CDS	139668746	139669285	.	+	.	ID=cds-NP_001119810.1;Parent=rna-NM_001126338.2;Dbxref=CCDS:CCDS16767.1,GeneID:26434,GenBank:NP_001119810.1,MGI:MGI:1346999;Name=NP_001119810.1;gbkey=CDS;gene=Prnd;product=prion-like protein doppel precursor;protein_id=NP_001119810.1;extra_copy_number=0
CM058242.1	Liftoff	mRNA	139666591	139671861	.	+	.	ID=rna-NM_001278257.1;Parent=gene-Prnd;Dbxref=GeneID:26434,GenBank:NM_001278257.1,MGI:MGI:1346999;Name=NM_001278257.1;gbkey=mRNA;gene=Prnd;product=prion like protein doppel%2C transcript variant 3;transcript_id=NM_001278257.1;matches_ref_protein=True;valid_ORF=True;extra_copy_number=0
CM058242.1	Liftoff	exon	139666591	139666645	.	+	.	ID=exon-NM_001278257.1-1;Parent=rna-NM_001278257.1;Dbxref=GeneID:26434,GenBank:NM_001278257.1,MGI:MGI:1346999;gbkey=mRNA;gene=Prnd;product=prion like protein doppel%2C transcript variant 3;transcript_id=NM_001278257.1;extra_copy_number=0
CM058242.1	Liftoff	exon	139668739	139669312	.	+	.	ID=exon-NM_001278257.1-2;Parent=rna-NM_001278257.1;Dbxref=GeneID:26434,GenBank:NM_001278257.1,MGI:MGI:1346999;gbkey=mRNA;gene=Prnd;product=prion like protein doppel%2C transcript variant 3;transcript_id=NM_001278257.1;extra_copy_number=0
CM058242.1	Liftoff	exon	139670521	139671861	.	+	.	ID=exon-NM_001278257.1-3;Parent=rna-NM_001278257.1;Dbxref=GeneID:26434,GenBank:NM_001278257.1,MGI:MGI:1346999;gbkey=mRNA;gene=Prnd;product=prion like protein doppel%2C transcript variant 3;transcript_id=NM_001278257.1;extra_copy_number=0
CM058242.1	Liftoff	CDS	139668746	139669285	.	+	.	ID=cds-NP_001265186.1;Parent=rna-NM_001278257.1;Dbxref=CCDS:CCDS16767.1,GeneID:26434,GenBank:NP_001265186.1,MGI:MGI:1346999;Name=NP_001265186.1;gbkey=CDS;gene=Prnd;product=prion-like protein doppel precursor;protein_id=NP_001265186.1;extra_copy_number=0
CM058242.1	Liftoff	mRNA	139666591	139671861	.	+	.	ID=rna-NM_023043.3;Parent=gene-Prnd;Dbxref=GeneID:26434,GenBank:NM_023043.3,MGI:MGI:1346999;Name=NM_023043.3;gbkey=mRNA;gene=Prnd;product=prion like protein doppel%2C transcript variant 1;tag=RefSeq Select;transcript_id=NM_023043.3;matches_ref_protein=True;valid_ORF=True;extra_copy_number=0
CM058242.1	Liftoff	exon	139666591	139666645	.	+	.	ID=exon-NM_023043.3-1;Parent=rna-NM_023043.3;Dbxref=GeneID:26434,GenBank:NM_023043.3,MGI:MGI:1346999;gbkey=mRNA;gene=Prnd;product=prion like protein doppel%2C transcript variant 1;tag=RefSeq Select;transcript_id=NM_023043.3;extra_copy_number=0
CM058242.1	Liftoff	exon	139668739	139671861	.	+	.	ID=exon-NM_023043.3-2;Parent=rna-NM_023043.3;Dbxref=GeneID:26434,GenBank:NM_023043.3,MGI:MGI:1346999;gbkey=mRNA;gene=Prnd;product=prion like protein doppel%2C transcript variant 1;tag=RefSeq Select;transcript_id=NM_023043.3;extra_copy_number=0
CM058242.1	Liftoff	CDS	139668746	139669285	.	+	.	ID=cds-NP_075530.1;Parent=rna-NM_023043.3;Dbxref=CCDS:CCDS16767.1,GeneID:26434,GenBank:NP_075530.1,MGI:MGI:1346999;Name=NP_075530.1;gbkey=CDS;gene=Prnd;product=prion-like protein doppel precursor;protein_id=NP_075530.1;tag=RefSeq Select;extra_copy_number=0
CM058242.1	Liftoff	mRNA	139666767	139671861	.	+	.	ID=rna-NM_001278520.1;Parent=gene-Prnd;Dbxref=GeneID:26434,GenBank:NM_001278520.1,MGI:MGI:1346999;Name=NM_001278520.1;gbkey=mRNA;gene=Prnd;product=prion like protein doppel%2C transcript variant 4;transcript_id=NM_001278520.1;matches_ref_protein=True;valid_ORF=True;extra_copy_number=0
CM058242.1	Liftoff	exon	139666767	139666800	.	+	.	ID=exon-NM_001278520.1-1;Parent=rna-NM_001278520.1;Dbxref=GeneID:26434,GenBank:NM_001278520.1,MGI:MGI:1346999;gbkey=mRNA;gene=Prnd;product=prion like protein doppel%2C transcript variant 4;transcript_id=NM_001278520.1;extra_copy_number=0
CM058242.1	Liftoff	exon	139668739	139669312	.	+	.	ID=exon-NM_001278520.1-2;Parent=rna-NM_001278520.1;Dbxref=GeneID:26434,GenBank:NM_001278520.1,MGI:MGI:1346999;gbkey=mRNA;gene=Prnd;product=prion like protein doppel%2C transcript variant 4;transcript_id=NM_001278520.1;extra_copy_number=0
CM058242.1	Liftoff	exon	139670551	139671861	.	+	.	ID=exon-NM_001278520.1-3;Parent=rna-NM_001278520.1;Dbxref=GeneID:26434,GenBank:NM_001278520.1,MGI:MGI:1346999;gbkey=mRNA;gene=Prnd;product=prion like protein doppel%2C transcript variant 4;transcript_id=NM_001278520.1;extra_copy_number=0
CM058242.1	Liftoff	CDS	139668746	139669285	.	+	.	ID=cds-NP_001265449.1;Parent=rna-NM_001278520.1;Dbxref=CCDS:CCDS16767.1,GeneID:26434,GenBank:NP_001265449.1,MGI:MGI:1346999;Name=NP_001265449.1;gbkey=CDS;gene=Prnd;product=prion-like protein doppel precursor;protein_id=NP_001265449.1;extra_copy_number=0
CM058242.1	Liftoff	gene	139708573	139746131	.	-	.	ID=gene-Rassf2;Dbxref=GeneID:215653,MGI:MGI:2442060;Name=Rassf2;description=Ras association (RalGDS/AF-6) domain family member 2;gbkey=Gene;gene=Rassf2;gene_biotype=protein_coding;gene_synonym=3830431H01Rik,9030412M04Rik;coverage=1.0;sequence_ID=1.0;valid_ORFs=6;extra_copy_number=0;copy_num_ID=gene-Rassf2_0
CM058242.1	Liftoff	mRNA	139708573	139746039	.	-	.	ID=rna-NM_001362866.1;Parent=gene-Rassf2;Dbxref=GeneID:215653,GenBank:NM_001362866.1,MGI:MGI:2442060;Name=NM_001362866.1;gbkey=mRNA;gene=Rassf2;product=Ras association (RalGDS/AF-6) domain family member 2%2C transcript variant 2;transcript_id=NM_001362866.1;matches_ref_protein=True;valid_ORF=True;extra_copy_number=0
CM058242.1	Liftoff	exon	139708573	139712176	.	-	.	ID=exon-NM_001362866.1-11;Parent=rna-NM_001362866.1;Dbxref=GeneID:215653,GenBank:NM_001362866.1,MGI:MGI:2442060;gbkey=mRNA;gene=Rassf2;product=Ras association (RalGDS/AF-6) domain family member 2%2C transcript variant 2;transcript_id=NM_001362866.1;extra_copy_number=0
CM058242.1	Liftoff	exon	139713968	139714065	.	-	.	ID=exon-NM_001362866.1-10;Parent=rna-NM_001362866.1;Dbxref=GeneID:215653,GenBank:NM_001362866.1,MGI:MGI:2442060;gbkey=mRNA;gene=Rassf2;product=Ras association (RalGDS/AF-6) domain family member 2%2C transcript variant 2;transcript_id=NM_001362866.1;extra_copy_number=0
CM058242.1	Liftoff	exon	139716162	139716283	.	-	.	ID=exon-NM_001362866.1-9;Parent=rna-NM_001362866.1;Dbxref=GeneID:215653,GenBank:NM_001362866.1,MGI:MGI:2442060;gbkey=mRNA;gene=Rassf2;product=Ras association (RalGDS/AF-6) domain family member 2%2C transcript variant 2;transcript_id=NM_001362866.1;extra_copy_number=0
CM058242.1	Liftoff	exon	139717415	139717466	.	-	.	ID=exon-NM_001362866.1-8;Parent=rna-NM_001362866.1;Dbxref=GeneID:215653,GenBank:NM_001362866.1,MGI:MGI:2442060;gbkey=mRNA;gene=Rassf2;product=Ras association (RalGDS/AF-6) domain family member 2%2C transcript variant 2;transcript_id=NM_001362866.1;extra_copy_number=0
CM058242.1	Liftoff	exon	139718611	139718712	.	-	.	ID=exon-NM_001362866.1-7;Parent=rna-NM_001362866.1;Dbxref=GeneID:215653,GenBank:NM_001362866.1,MGI:MGI:2442060;gbkey=mRNA;gene=Rassf2;product=Ras association (RalGDS/AF-6) domain family member 2%2C transcript variant 2;transcript_id=NM_001362866.1;extra_copy_number=0
CM058242.1	Liftoff	exon	139720028	139720188	.	-	.	ID=exon-NM_001362866.1-6;Parent=rna-NM_001362866.1;Dbxref=GeneID:215653,GenBank:NM_001362866.1,MGI:MGI:2442060;gbkey=mRNA;gene=Rassf2;product=Ras association (RalGDS/AF-6) domain family member 2%2C transcript variant 2;transcript_id=NM_001362866.1;extra_copy_number=0
CM058242.1	Liftoff	exon	139721037	139721125	.	-	.	ID=exon-NM_001362866.1-5;Parent=rna-NM_001362866.1;Dbxref=GeneID:215653,GenBank:NM_001362866.1,MGI:MGI:2442060;gbkey=mRNA;gene=Rassf2;product=Ras association (RalGDS/AF-6) domain family member 2%2C transcript variant 2;transcript_id=NM_001362866.1;extra_copy_number=0
CM058242.1	Liftoff	exon	139723095	139723246	.	-	.	ID=exon-NM_001362866.1-4;Parent=rna-NM_001362866.1;Dbxref=GeneID:215653,GenBank:NM_001362866.1,MGI:MGI:2442060;gbkey=mRNA;gene=Rassf2;product=Ras association (RalGDS/AF-6) domain family member 2%2C transcript variant 2;transcript_id=NM_001362866.1;extra_copy_number=0
CM058242.1	Liftoff	exon	139725405	139725480	.	-	.	ID=exon-NM_001362866.1-3;Parent=rna-NM_001362866.1;Dbxref=GeneID:215653,GenBank:NM_001362866.1,MGI:MGI:2442060;gbkey=mRNA;gene=Rassf2;product=Ras association (RalGDS/AF-6) domain family member 2%2C transcript variant 2;transcript_id=NM_001362866.1;extra_copy_number=0
CM058242.1	Liftoff	exon	139728281	139728371	.	-	.	ID=exon-NM_001362866.1-2;Parent=rna-NM_001362866.1;Dbxref=GeneID:215653,GenBank:NM_001362866.1,MGI:MGI:2442060;gbkey=mRNA;gene=Rassf2;product=Ras association (RalGDS/AF-6) domain family member 2%2C transcript variant 2;transcript_id=NM_001362866.1;extra_copy_number=0
CM058242.1	Liftoff	exon	139745874	139746039	.	-	.	ID=exon-NM_001362866.1-1;Parent=rna-NM_001362866.1;Dbxref=GeneID:215653,GenBank:NM_001362866.1,MGI:MGI:2442060;gbkey=mRNA;gene=Rassf2;product=Ras association (RalGDS/AF-6) domain family member 2%2C transcript variant 2;transcript_id=NM_001362866.1;extra_copy_number=0
CM058242.1	Liftoff	CDS	139712107	139712176	.	-	.	ID=cds-NP_001349795.1;Parent=rna-NM_001362866.1;Dbxref=CCDS:CCDS16768.1,GeneID:215653,GenBank:NP_001349795.1,MGI:MGI:2442060;Name=NP_001349795.1;gbkey=CDS;gene=Rassf2;product=ras association domain-containing protein 2;protein_id=NP_001349795.1;extra_copy_number=0
CM058242.1	Liftoff	CDS	139713968	139714065	.	-	.	ID=cds-NP_001349795.1;Parent=rna-NM_001362866.1;Dbxref=CCDS:CCDS16768.1,GeneID:215653,GenBank:NP_001349795.1,MGI:MGI:2442060;Name=NP_001349795.1;gbkey=CDS;gene=Rassf2;product=ras association domain-containing protein 2;protein_id=NP_001349795.1;extra_copy_number=0
CM058242.1	Liftoff	CDS	139716162	139716283	.	-	.	ID=cds-NP_001349795.1;Parent=rna-NM_001362866.1;Dbxref=CCDS:CCDS16768.1,GeneID:215653,GenBank:NP_001349795.1,MGI:MGI:2442060;Name=NP_001349795.1;gbkey=CDS;gene=Rassf2;product=ras association domain-containing protein 2;protein_id=NP_001349795.1;extra_copy_number=0
CM058242.1	Liftoff	CDS	139717415	139717466	.	-	.	ID=cds-NP_001349795.1;Parent=rna-NM_001362866.1;Dbxref=CCDS:CCDS16768.1,GeneID:215653,GenBank:NP_001349795.1,MGI:MGI:2442060;Name=NP_001349795.1;gbkey=CDS;gene=Rassf2;product=ras association domain-containing protein 2;protein_id=NP_001349795.1;extra_copy_number=0
CM058242.1	Liftoff	CDS	139718611	139718712	.	-	.	ID=cds-NP_001349795.1;Parent=rna-NM_001362866.1;Dbxref=CCDS:CCDS16768.1,GeneID:215653,GenBank:NP_001349795.1,MGI:MGI:2442060;Name=NP_001349795.1;gbkey=CDS;gene=Rassf2;product=ras association domain-containing protein 2;protein_id=NP_001349795.1;extra_copy_number=0
CM058242.1	Liftoff	CDS	139720028	139720188	.	-	.	ID=cds-NP_001349795.1;Parent=rna-NM_001362866.1;Dbxref=CCDS:CCDS16768.1,GeneID:215653,GenBank:NP_001349795.1,MGI:MGI:2442060;Name=NP_001349795.1;gbkey=CDS;gene=Rassf2;product=ras association domain-containing protein 2;protein_id=NP_001349795.1;extra_copy_number=0
CM058242.1	Liftoff	CDS	139721037	139721125	.	-	.	ID=cds-NP_001349795.1;Parent=rna-NM_001362866.1;Dbxref=CCDS:CCDS16768.1,GeneID:215653,GenBank:NP_001349795.1,MGI:MGI:2442060;Name=NP_001349795.1;gbkey=CDS;gene=Rassf2;product=ras association domain-containing protein 2;protein_id=NP_001349795.1;extra_copy_number=0
CM058242.1	Liftoff	CDS	139723095	139723246	.	-	.	ID=cds-NP_001349795.1;Parent=rna-NM_001362866.1;Dbxref=CCDS:CCDS16768.1,GeneID:215653,GenBank:NP_001349795.1,MGI:MGI:2442060;Name=NP_001349795.1;gbkey=CDS;gene=Rassf2;product=ras association domain-containing protein 2;protein_id=NP_001349795.1;extra_copy_number=0
CM058242.1	Liftoff	CDS	139725405	139725480	.	-	.	ID=cds-NP_001349795.1;Parent=rna-NM_001362866.1;Dbxref=CCDS:CCDS16768.1,GeneID:215653,GenBank:NP_001349795.1,MGI:MGI:2442060;Name=NP_001349795.1;gbkey=CDS;gene=Rassf2;product=ras association domain-containing protein 2;protein_id=NP_001349795.1;extra_copy_number=0
CM058242.1	Liftoff	CDS	139728281	139728339	.	-	.	ID=cds-NP_001349795.1;Parent=rna-NM_001362866.1;Dbxref=CCDS:CCDS16768.1,GeneID:215653,GenBank:NP_001349795.1,MGI:MGI:2442060;Name=NP_001349795.1;gbkey=CDS;gene=Rassf2;product=ras association domain-containing protein 2;protein_id=NP_001349795.1;extra_copy_number=0
CM058242.1	Liftoff	mRNA	139708573	139745703	.	-	.	ID=rna-NM_175445.4;Parent=gene-Rassf2;Dbxref=GeneID:215653,GenBank:NM_175445.4,MGI:MGI:2442060;Name=NM_175445.4;gbkey=mRNA;gene=Rassf2;product=Ras association (RalGDS/AF-6) domain family member 2%2C transcript variant 1;tag=RefSeq Select;transcript_id=NM_175445.4;matches_ref_protein=True;valid_ORF=True;extra_copy_number=0
CM058242.1	Liftoff	exon	139708573	139712176	.	-	.	ID=exon-NM_175445.4-11;Parent=rna-NM_175445.4;Dbxref=GeneID:215653,GenBank:NM_175445.4,MGI:MGI:2442060;gbkey=mRNA;gene=Rassf2;product=Ras association (RalGDS/AF-6) domain family member 2%2C transcript variant 1;tag=RefSeq Select;transcript_id=NM_175445.4;extra_copy_number=0
CM058242.1	Liftoff	exon	139713968	139714065	.	-	.	ID=exon-NM_175445.4-10;Parent=rna-NM_175445.4;Dbxref=GeneID:215653,GenBank:NM_175445.4,MGI:MGI:2442060;gbkey=mRNA;gene=Rassf2;product=Ras association (RalGDS/AF-6) domain family member 2%2C transcript variant 1;tag=RefSeq Select;transcript_id=NM_175445.4;extra_copy_number=0
CM058242.1	Liftoff	exon	139716162	139716283	.	-	.	ID=exon-NM_175445.4-9;Parent=rna-NM_175445.4;Dbxref=GeneID:215653,GenBank:NM_175445.4,MGI:MGI:2442060;gbkey=mRNA;gene=Rassf2;product=Ras association (RalGDS/AF-6) domain family member 2%2C transcript variant 1;tag=RefSeq Select;transcript_id=NM_175445.4;extra_copy_number=0
CM058242.1	Liftoff	exon	139717415	139717466	.	-	.	ID=exon-NM_175445.4-8;Parent=rna-NM_175445.4;Dbxref=GeneID:215653,GenBank:NM_175445.4,MGI:MGI:2442060;gbkey=mRNA;gene=Rassf2;product=Ras association (RalGDS/AF-6) domain family member 2%2C transcript variant 1;tag=RefSeq Select;transcript_id=NM_175445.4;extra_copy_number=0
CM058242.1	Liftoff	exon	139718611	139718712	.	-	.	ID=exon-NM_175445.4-7;Parent=rna-NM_175445.4;Dbxref=GeneID:215653,GenBank:NM_175445.4,MGI:MGI:2442060;gbkey=mRNA;gene=Rassf2;product=Ras association (RalGDS/AF-6) domain family member 2%2C transcript variant 1;tag=RefSeq Select;transcript_id=NM_175445.4;extra_copy_number=0
CM058242.1	Liftoff	exon	139720028	139720188	.	-	.	ID=exon-NM_175445.4-6;Parent=rna-NM_175445.4;Dbxref=GeneID:215653,GenBank:NM_175445.4,MGI:MGI:2442060;gbkey=mRNA;gene=Rassf2;product=Ras association (RalGDS/AF-6) domain family member 2%2C transcript variant 1;tag=RefSeq Select;transcript_id=NM_175445.4;extra_copy_number=0
CM058242.1	Liftoff	exon	139721037	139721125	.	-	.	ID=exon-NM_175445.4-5;Parent=rna-NM_175445.4;Dbxref=GeneID:215653,GenBank:NM_175445.4,MGI:MGI:2442060;gbkey=mRNA;gene=Rassf2;product=Ras association (RalGDS/AF-6) domain family member 2%2C transcript variant 1;tag=RefSeq Select;transcript_id=NM_175445.4;extra_copy_number=0
CM058242.1	Liftoff	exon	139723095	139723246	.	-	.	ID=exon-NM_175445.4-4;Parent=rna-NM_175445.4;Dbxref=GeneID:215653,GenBank:NM_175445.4,MGI:MGI:2442060;gbkey=mRNA;gene=Rassf2;product=Ras association (RalGDS/AF-6) domain family member 2%2C transcript variant 1;tag=RefSeq Select;transcript_id=NM_175445.4;extra_copy_number=0
CM058242.1	Liftoff	exon	139725405	139725480	.	-	.	ID=exon-NM_175445.4-3;Parent=rna-NM_175445.4;Dbxref=GeneID:215653,GenBank:NM_175445.4,MGI:MGI:2442060;gbkey=mRNA;gene=Rassf2;product=Ras association (RalGDS/AF-6) domain family member 2%2C transcript variant 1;tag=RefSeq Select;transcript_id=NM_175445.4;extra_copy_number=0
CM058242.1	Liftoff	exon	139728281	139728371	.	-	.	ID=exon-NM_175445.4-2;Parent=rna-NM_175445.4;Dbxref=GeneID:215653,GenBank:NM_175445.4,MGI:MGI:2442060;gbkey=mRNA;gene=Rassf2;product=Ras association (RalGDS/AF-6) domain family member 2%2C transcript variant 1;tag=RefSeq Select;transcript_id=NM_175445.4;extra_copy_number=0
CM058242.1	Liftoff	exon	139745466	139745703	.	-	.	ID=exon-NM_175445.4-1;Parent=rna-NM_175445.4;Dbxref=GeneID:215653,GenBank:NM_175445.4,MGI:MGI:2442060;gbkey=mRNA;gene=Rassf2;product=Ras association (RalGDS/AF-6) domain family member 2%2C transcript variant 1;tag=RefSeq Select;transcript_id=NM_175445.4;extra_copy_number=0
CM058242.1	Liftoff	CDS	139712107	139712176	.	-	.	ID=cds-NP_780654.1;Parent=rna-NM_175445.4;Dbxref=CCDS:CCDS16768.1,GeneID:215653,GenBank:NP_780654.1,MGI:MGI:2442060;Name=NP_780654.1;gbkey=CDS;gene=Rassf2;product=ras association domain-containing protein 2;protein_id=NP_780654.1;tag=RefSeq Select;extra_copy_number=0
CM058242.1	Liftoff	CDS	139713968	139714065	.	-	.	ID=cds-NP_780654.1;Parent=rna-NM_175445.4;Dbxref=CCDS:CCDS16768.1,GeneID:215653,GenBank:NP_780654.1,MGI:MGI:2442060;Name=NP_780654.1;gbkey=CDS;gene=Rassf2;product=ras association domain-containing protein 2;protein_id=NP_780654.1;tag=RefSeq Select;extra_copy_number=0
CM058242.1	Liftoff	CDS	139716162	139716283	.	-	.	ID=cds-NP_780654.1;Parent=rna-NM_175445.4;Dbxref=CCDS:CCDS16768.1,GeneID:215653,GenBank:NP_780654.1,MGI:MGI:2442060;Name=NP_780654.1;gbkey=CDS;gene=Rassf2;product=ras association domain-containing protein 2;protein_id=NP_780654.1;tag=RefSeq Select;extra_copy_number=0
CM058242.1	Liftoff	CDS	139717415	139717466	.	-	.	ID=cds-NP_780654.1;Parent=rna-NM_175445.4;Dbxref=CCDS:CCDS16768.1,GeneID:215653,GenBank:NP_780654.1,MGI:MGI:2442060;Name=NP_780654.1;gbkey=CDS;gene=Rassf2;product=ras association domain-containing protein 2;protein_id=NP_780654.1;tag=RefSeq Select;extra_copy_number=0
CM058242.1	Liftoff	CDS	139718611	139718712	.	-	.	ID=cds-NP_780654.1;Parent=rna-NM_175445.4;Dbxref=CCDS:CCDS16768.1,GeneID:215653,GenBank:NP_780654.1,MGI:MGI:2442060;Name=NP_780654.1;gbkey=CDS;gene=Rassf2;product=ras association domain-containing protein 2;protein_id=NP_780654.1;tag=RefSeq Select;extra_copy_number=0
CM058242.1	Liftoff	CDS	139720028	139720188	.	-	.	ID=cds-NP_780654.1;Parent=rna-NM_175445.4;Dbxref=CCDS:CCDS16768.1,GeneID:215653,GenBank:NP_780654.1,MGI:MGI:2442060;Name=NP_780654.1;gbkey=CDS;gene=Rassf2;product=ras association domain-containing protein 2;protein_id=NP_780654.1;tag=RefSeq Select;extra_copy_number=0
CM058242.1	Liftoff	CDS	139721037	139721125	.	-	.	ID=cds-NP_780654.1;Parent=rna-NM_175445.4;Dbxref=CCDS:CCDS16768.1,GeneID:215653,GenBank:NP_780654.1,MGI:MGI:2442060;Name=NP_780654.1;gbkey=CDS;gene=Rassf2;product=ras association domain-containing protein 2;protein_id=NP_780654.1;tag=RefSeq Select;extra_copy_number=0
CM058242.1	Liftoff	CDS	139723095	139723246	.	-	.	ID=cds-NP_780654.1;Parent=rna-NM_175445.4;Dbxref=CCDS:CCDS16768.1,GeneID:215653,GenBank:NP_780654.1,MGI:MGI:2442060;Name=NP_780654.1;gbkey=CDS;gene=Rassf2;product=ras association domain-containing protein 2;protein_id=NP_780654.1;tag=RefSeq Select;extra_copy_number=0
CM058242.1	Liftoff	CDS	139725405	139725480	.	-	.	ID=cds-NP_780654.1;Parent=rna-NM_175445.4;Dbxref=CCDS:CCDS16768.1,GeneID:215653,GenBank:NP_780654.1,MGI:MGI:2442060;Name=NP_780654.1;gbkey=CDS;gene=Rassf2;product=ras association domain-containing protein 2;protein_id=NP_780654.1;tag=RefSeq Select;extra_copy_number=0
CM058242.1	Liftoff	CDS	139728281	139728339	.	-	.	ID=cds-NP_780654.1;Parent=rna-NM_175445.4;Dbxref=CCDS:CCDS16768.1,GeneID:215653,GenBank:NP_780654.1,MGI:MGI:2442060;Name=NP_780654.1;gbkey=CDS;gene=Rassf2;product=ras association domain-containing protein 2;protein_id=NP_780654.1;tag=RefSeq Select;extra_copy_number=0
CM058242.1	Liftoff	mRNA	139708573	139745987	.	-	.	ID=rna-XM_006499139.5;Parent=gene-Rassf2;Dbxref=GeneID:215653,GenBank:XM_006499139.5,MGI:MGI:2442060;Name=XM_006499139.5;gbkey=mRNA;gene=Rassf2;model_evidence=Supporting evidence includes similarity to: 2 mRNAs%2C 17 ESTs%2C 11 Proteins%2C 640 long SRA reads%2C and 100%25 coverage of the annotated genomic feature by RNAseq alignments%2C including 32 samples with support for all annotated introns;product=Ras association (RalGDS/AF-6) domain family member 2%2C transcript variant X1;transcript_id=XM_006499139.5;matches_ref_protein=True;valid_ORF=True;extra_copy_number=0
CM058242.1	Liftoff	exon	139708573	139712176	.	-	.	ID=exon-XM_006499139.5-12;Parent=rna-XM_006499139.5;Dbxref=GeneID:215653,GenBank:XM_006499139.5,MGI:MGI:2442060;gbkey=mRNA;gene=Rassf2;product=Ras association (RalGDS/AF-6) domain family member 2%2C transcript variant X1;transcript_id=XM_006499139.5;extra_copy_number=0
CM058242.1	Liftoff	exon	139713968	139714065	.	-	.	ID=exon-XM_006499139.5-11;Parent=rna-XM_006499139.5;Dbxref=GeneID:215653,GenBank:XM_006499139.5,MGI:MGI:2442060;gbkey=mRNA;gene=Rassf2;product=Ras association (RalGDS/AF-6) domain family member 2%2C transcript variant X1;transcript_id=XM_006499139.5;extra_copy_number=0
CM058242.1	Liftoff	exon	139716162	139716283	.	-	.	ID=exon-XM_006499139.5-10;Parent=rna-XM_006499139.5;Dbxref=GeneID:215653,GenBank:XM_006499139.5,MGI:MGI:2442060;gbkey=mRNA;gene=Rassf2;product=Ras association (RalGDS/AF-6) domain family member 2%2C transcript variant X1;transcript_id=XM_006499139.5;extra_copy_number=0
CM058242.1	Liftoff	exon	139717415	139717466	.	-	.	ID=exon-XM_006499139.5-9;Parent=rna-XM_006499139.5;Dbxref=GeneID:215653,GenBank:XM_006499139.5,MGI:MGI:2442060;gbkey=mRNA;gene=Rassf2;product=Ras association (RalGDS/AF-6) domain family member 2%2C transcript variant X1;transcript_id=XM_006499139.5;extra_copy_number=0
CM058242.1	Liftoff	exon	139718611	139718712	.	-	.	ID=exon-XM_006499139.5-8;Parent=rna-XM_006499139.5;Dbxref=GeneID:215653,GenBank:XM_006499139.5,MGI:MGI:2442060;gbkey=mRNA;gene=Rassf2;product=Ras association (RalGDS/AF-6) domain family member 2%2C transcript variant X1;transcript_id=XM_006499139.5;extra_copy_number=0
CM058242.1	Liftoff	exon	139720028	139720188	.	-	.	ID=exon-XM_006499139.5-7;Parent=rna-XM_006499139.5;Dbxref=GeneID:215653,GenBank:XM_006499139.5,MGI:MGI:2442060;gbkey=mRNA;gene=Rassf2;product=Ras association (RalGDS/AF-6) domain family member 2%2C transcript variant X1;transcript_id=XM_006499139.5;extra_copy_number=0
CM058242.1	Liftoff	exon	139721037	139721125	.	-	.	ID=exon-XM_006499139.5-6;Parent=rna-XM_006499139.5;Dbxref=GeneID:215653,GenBank:XM_006499139.5,MGI:MGI:2442060;gbkey=mRNA;gene=Rassf2;product=Ras association (RalGDS/AF-6) domain family member 2%2C transcript variant X1;transcript_id=XM_006499139.5;extra_copy_number=0
CM058242.1	Liftoff	exon	139723095	139723246	.	-	.	ID=exon-XM_006499139.5-5;Parent=rna-XM_006499139.5;Dbxref=GeneID:215653,GenBank:XM_006499139.5,MGI:MGI:2442060;gbkey=mRNA;gene=Rassf2;product=Ras association (RalGDS/AF-6) domain family member 2%2C transcript variant X1;transcript_id=XM_006499139.5;extra_copy_number=0
CM058242.1	Liftoff	exon	139725405	139725480	.	-	.	ID=exon-XM_006499139.5-4;Parent=rna-XM_006499139.5;Dbxref=GeneID:215653,GenBank:XM_006499139.5,MGI:MGI:2442060;gbkey=mRNA;gene=Rassf2;product=Ras association (RalGDS/AF-6) domain family member 2%2C transcript variant X1;transcript_id=XM_006499139.5;extra_copy_number=0
CM058242.1	Liftoff	exon	139728281	139728371	.	-	.	ID=exon-XM_006499139.5-3;Parent=rna-XM_006499139.5;Dbxref=GeneID:215653,GenBank:XM_006499139.5,MGI:MGI:2442060;gbkey=mRNA;gene=Rassf2;product=Ras association (RalGDS/AF-6) domain family member 2%2C transcript variant X1;transcript_id=XM_006499139.5;extra_copy_number=0
CM058242.1	Liftoff	exon	139745407	139745591	.	-	.	ID=exon-XM_006499139.5-2;Parent=rna-XM_006499139.5;Dbxref=GeneID:215653,GenBank:XM_006499139.5,MGI:MGI:2442060;gbkey=mRNA;gene=Rassf2;product=Ras association (RalGDS/AF-6) domain family member 2%2C transcript variant X1;transcript_id=XM_006499139.5;extra_copy_number=0
CM058242.1	Liftoff	exon	139745874	139745987	.	-	.	ID=exon-XM_006499139.5-1;Parent=rna-XM_006499139.5;Dbxref=GeneID:215653,GenBank:XM_006499139.5,MGI:MGI:2442060;gbkey=mRNA;gene=Rassf2;product=Ras association (RalGDS/AF-6) domain family member 2%2C transcript variant X1;transcript_id=XM_006499139.5;extra_copy_number=0
CM058242.1	Liftoff	CDS	139712107	139712176	.	-	.	ID=cds-XP_006499202.1;Parent=rna-XM_006499139.5;Dbxref=GeneID:215653,GenBank:XP_006499202.1,MGI:MGI:2442060;Name=XP_006499202.1;gbkey=CDS;gene=Rassf2;product=ras association domain-containing protein 2 isoform X1;protein_id=XP_006499202.1;extra_copy_number=0
CM058242.1	Liftoff	CDS	139713968	139714065	.	-	.	ID=cds-XP_006499202.1;Parent=rna-XM_006499139.5;Dbxref=GeneID:215653,GenBank:XP_006499202.1,MGI:MGI:2442060;Name=XP_006499202.1;gbkey=CDS;gene=Rassf2;product=ras association domain-containing protein 2 isoform X1;protein_id=XP_006499202.1;extra_copy_number=0
CM058242.1	Liftoff	CDS	139716162	139716283	.	-	.	ID=cds-XP_006499202.1;Parent=rna-XM_006499139.5;Dbxref=GeneID:215653,GenBank:XP_006499202.1,MGI:MGI:2442060;Name=XP_006499202.1;gbkey=CDS;gene=Rassf2;product=ras association domain-containing protein 2 isoform X1;protein_id=XP_006499202.1;extra_copy_number=0
CM058242.1	Liftoff	CDS	139717415	139717466	.	-	.	ID=cds-XP_006499202.1;Parent=rna-XM_006499139.5;Dbxref=GeneID:215653,GenBank:XP_006499202.1,MGI:MGI:2442060;Name=XP_006499202.1;gbkey=CDS;gene=Rassf2;product=ras association domain-containing protein 2 isoform X1;protein_id=XP_006499202.1;extra_copy_number=0
CM058242.1	Liftoff	CDS	139718611	139718712	.	-	.	ID=cds-XP_006499202.1;Parent=rna-XM_006499139.5;Dbxref=GeneID:215653,GenBank:XP_006499202.1,MGI:MGI:2442060;Name=XP_006499202.1;gbkey=CDS;gene=Rassf2;product=ras association domain-containing protein 2 isoform X1;protein_id=XP_006499202.1;extra_copy_number=0
CM058242.1	Liftoff	CDS	139720028	139720188	.	-	.	ID=cds-XP_006499202.1;Parent=rna-XM_006499139.5;Dbxref=GeneID:215653,GenBank:XP_006499202.1,MGI:MGI:2442060;Name=XP_006499202.1;gbkey=CDS;gene=Rassf2;product=ras association domain-containing protein 2 isoform X1;protein_id=XP_006499202.1;extra_copy_number=0
CM058242.1	Liftoff	CDS	139721037	139721125	.	-	.	ID=cds-XP_006499202.1;Parent=rna-XM_006499139.5;Dbxref=GeneID:215653,GenBank:XP_006499202.1,MGI:MGI:2442060;Name=XP_006499202.1;gbkey=CDS;gene=Rassf2;product=ras association domain-containing protein 2 isoform X1;protein_id=XP_006499202.1;extra_copy_number=0
CM058242.1	Liftoff	CDS	139723095	139723246	.	-	.	ID=cds-XP_006499202.1;Parent=rna-XM_006499139.5;Dbxref=GeneID:215653,GenBank:XP_006499202.1,MGI:MGI:2442060;Name=XP_006499202.1;gbkey=CDS;gene=Rassf2;product=ras association domain-containing protein 2 isoform X1;protein_id=XP_006499202.1;extra_copy_number=0
CM058242.1	Liftoff	CDS	139725405	139725480	.	-	.	ID=cds-XP_006499202.1;Parent=rna-XM_006499139.5;Dbxref=GeneID:215653,GenBank:XP_006499202.1,MGI:MGI:2442060;Name=XP_006499202.1;gbkey=CDS;gene=Rassf2;product=ras association domain-containing protein 2 isoform X1;protein_id=XP_006499202.1;extra_copy_number=0
CM058242.1	Liftoff	CDS	139728281	139728339	.	-	.	ID=cds-XP_006499202.1;Parent=rna-XM_006499139.5;Dbxref=GeneID:215653,GenBank:XP_006499202.1,MGI:MGI:2442060;Name=XP_006499202.1;gbkey=CDS;gene=Rassf2;product=ras association domain-containing protein 2 isoform X1;protein_id=XP_006499202.1;extra_copy_number=0
CM058242.1	Liftoff	mRNA	139708573	139746131	.	-	.	ID=rna-XM_006499140.4;Parent=gene-Rassf2;Dbxref=GeneID:215653,GenBank:XM_006499140.4,MGI:MGI:2442060;Name=XM_006499140.4;gbkey=mRNA;gene=Rassf2;model_evidence=Supporting evidence includes similarity to: 5 mRNAs%2C 15 ESTs%2C 10 Proteins%2C 650 long SRA reads%2C and 100%25 coverage of the annotated genomic feature by RNAseq alignments%2C including 31 samples with support for all annotated introns;product=Ras association (RalGDS/AF-6) domain family member 2%2C transcript variant X2;transcript_id=XM_006499140.4;matches_ref_protein=True;valid_ORF=True;extra_copy_number=0
CM058242.1	Liftoff	exon	139708573	139712176	.	-	.	ID=exon-XM_006499140.4-12;Parent=rna-XM_006499140.4;Dbxref=GeneID:215653,GenBank:XM_006499140.4,MGI:MGI:2442060;gbkey=mRNA;gene=Rassf2;product=Ras association (RalGDS/AF-6) domain family member 2%2C transcript variant X2;transcript_id=XM_006499140.4;extra_copy_number=0
CM058242.1	Liftoff	exon	139713968	139714065	.	-	.	ID=exon-XM_006499140.4-11;Parent=rna-XM_006499140.4;Dbxref=GeneID:215653,GenBank:XM_006499140.4,MGI:MGI:2442060;gbkey=mRNA;gene=Rassf2;product=Ras association (RalGDS/AF-6) domain family member 2%2C transcript variant X2;transcript_id=XM_006499140.4;extra_copy_number=0
CM058242.1	Liftoff	exon	139716162	139716283	.	-	.	ID=exon-XM_006499140.4-10;Parent=rna-XM_006499140.4;Dbxref=GeneID:215653,GenBank:XM_006499140.4,MGI:MGI:2442060;gbkey=mRNA;gene=Rassf2;product=Ras association (RalGDS/AF-6) domain family member 2%2C transcript variant X2;transcript_id=XM_006499140.4;extra_copy_number=0
CM058242.1	Liftoff	exon	139717415	139717466	.	-	.	ID=exon-XM_006499140.4-9;Parent=rna-XM_006499140.4;Dbxref=GeneID:215653,GenBank:XM_006499140.4,MGI:MGI:2442060;gbkey=mRNA;gene=Rassf2;product=Ras association (RalGDS/AF-6) domain family member 2%2C transcript variant X2;transcript_id=XM_006499140.4;extra_copy_number=0
CM058242.1	Liftoff	exon	139718611	139718712	.	-	.	ID=exon-XM_006499140.4-8;Parent=rna-XM_006499140.4;Dbxref=GeneID:215653,GenBank:XM_006499140.4,MGI:MGI:2442060;gbkey=mRNA;gene=Rassf2;product=Ras association (RalGDS/AF-6) domain family member 2%2C transcript variant X2;transcript_id=XM_006499140.4;extra_copy_number=0
CM058242.1	Liftoff	exon	139720028	139720188	.	-	.	ID=exon-XM_006499140.4-7;Parent=rna-XM_006499140.4;Dbxref=GeneID:215653,GenBank:XM_006499140.4,MGI:MGI:2442060;gbkey=mRNA;gene=Rassf2;product=Ras association (RalGDS/AF-6) domain family member 2%2C transcript variant X2;transcript_id=XM_006499140.4;extra_copy_number=0
CM058242.1	Liftoff	exon	139721037	139721125	.	-	.	ID=exon-XM_006499140.4-6;Parent=rna-XM_006499140.4;Dbxref=GeneID:215653,GenBank:XM_006499140.4,MGI:MGI:2442060;gbkey=mRNA;gene=Rassf2;product=Ras association (RalGDS/AF-6) domain family member 2%2C transcript variant X2;transcript_id=XM_006499140.4;extra_copy_number=0
CM058242.1	Liftoff	exon	139723095	139723246	.	-	.	ID=exon-XM_006499140.4-5;Parent=rna-XM_006499140.4;Dbxref=GeneID:215653,GenBank:XM_006499140.4,MGI:MGI:2442060;gbkey=mRNA;gene=Rassf2;product=Ras association (RalGDS/AF-6) domain family member 2%2C transcript variant X2;transcript_id=XM_006499140.4;extra_copy_number=0
CM058242.1	Liftoff	exon	139725405	139725480	.	-	.	ID=exon-XM_006499140.4-4;Parent=rna-XM_006499140.4;Dbxref=GeneID:215653,GenBank:XM_006499140.4,MGI:MGI:2442060;gbkey=mRNA;gene=Rassf2;product=Ras association (RalGDS/AF-6) domain family member 2%2C transcript variant X2;transcript_id=XM_006499140.4;extra_copy_number=0
CM058242.1	Liftoff	exon	139728281	139728371	.	-	.	ID=exon-XM_006499140.4-3;Parent=rna-XM_006499140.4;Dbxref=GeneID:215653,GenBank:XM_006499140.4,MGI:MGI:2442060;gbkey=mRNA;gene=Rassf2;product=Ras association (RalGDS/AF-6) domain family member 2%2C transcript variant X2;transcript_id=XM_006499140.4;extra_copy_number=0
CM058242.1	Liftoff	exon	139745466	139745591	.	-	.	ID=exon-XM_006499140.4-2;Parent=rna-XM_006499140.4;Dbxref=GeneID:215653,GenBank:XM_006499140.4,MGI:MGI:2442060;gbkey=mRNA;gene=Rassf2;product=Ras association (RalGDS/AF-6) domain family member 2%2C transcript variant X2;transcript_id=XM_006499140.4;extra_copy_number=0
CM058242.1	Liftoff	exon	139745874	139746131	.	-	.	ID=exon-XM_006499140.4-1;Parent=rna-XM_006499140.4;Dbxref=GeneID:215653,GenBank:XM_006499140.4,MGI:MGI:2442060;gbkey=mRNA;gene=Rassf2;product=Ras association (RalGDS/AF-6) domain family member 2%2C transcript variant X2;transcript_id=XM_006499140.4;extra_copy_number=0
CM058242.1	Liftoff	CDS	139712107	139712176	.	-	.	ID=cds-XP_006499203.1;Parent=rna-XM_006499140.4;Dbxref=GeneID:215653,GenBank:XP_006499203.1,MGI:MGI:2442060;Name=XP_006499203.1;gbkey=CDS;gene=Rassf2;product=ras association domain-containing protein 2 isoform X1;protein_id=XP_006499203.1;extra_copy_number=0
CM058242.1	Liftoff	CDS	139713968	139714065	.	-	.	ID=cds-XP_006499203.1;Parent=rna-XM_006499140.4;Dbxref=GeneID:215653,GenBank:XP_006499203.1,MGI:MGI:2442060;Name=XP_006499203.1;gbkey=CDS;gene=Rassf2;product=ras association domain-containing protein 2 isoform X1;protein_id=XP_006499203.1;extra_copy_number=0
CM058242.1	Liftoff	CDS	139716162	139716283	.	-	.	ID=cds-XP_006499203.1;Parent=rna-XM_006499140.4;Dbxref=GeneID:215653,GenBank:XP_006499203.1,MGI:MGI:2442060;Name=XP_006499203.1;gbkey=CDS;gene=Rassf2;product=ras association domain-containing protein 2 isoform X1;protein_id=XP_006499203.1;extra_copy_number=0
CM058242.1	Liftoff	CDS	139717415	139717466	.	-	.	ID=cds-XP_006499203.1;Parent=rna-XM_006499140.4;Dbxref=GeneID:215653,GenBank:XP_006499203.1,MGI:MGI:2442060;Name=XP_006499203.1;gbkey=CDS;gene=Rassf2;product=ras association domain-containing protein 2 isoform X1;protein_id=XP_006499203.1;extra_copy_number=0
CM058242.1	Liftoff	CDS	139718611	139718712	.	-	.	ID=cds-XP_006499203.1;Parent=rna-XM_006499140.4;Dbxref=GeneID:215653,GenBank:XP_006499203.1,MGI:MGI:2442060;Name=XP_006499203.1;gbkey=CDS;gene=Rassf2;product=ras association domain-containing protein 2 isoform X1;protein_id=XP_006499203.1;extra_copy_number=0
CM058242.1	Liftoff	CDS	139720028	139720188	.	-	.	ID=cds-XP_006499203.1;Parent=rna-XM_006499140.4;Dbxref=GeneID:215653,GenBank:XP_006499203.1,MGI:MGI:2442060;Name=XP_006499203.1;gbkey=CDS;gene=Rassf2;product=ras association domain-containing protein 2 isoform X1;protein_id=XP_006499203.1;extra_copy_number=0
CM058242.1	Liftoff	CDS	139721037	139721125	.	-	.	ID=cds-XP_006499203.1;Parent=rna-XM_006499140.4;Dbxref=GeneID:215653,GenBank:XP_006499203.1,MGI:MGI:2442060;Name=XP_006499203.1;gbkey=CDS;gene=Rassf2;product=ras association domain-containing protein 2 isoform X1;protein_id=XP_006499203.1;extra_copy_number=0
CM058242.1	Liftoff	CDS	139723095	139723246	.	-	.	ID=cds-XP_006499203.1;Parent=rna-XM_006499140.4;Dbxref=GeneID:215653,GenBank:XP_006499203.1,MGI:MGI:2442060;Name=XP_006499203.1;gbkey=CDS;gene=Rassf2;product=ras association domain-containing protein 2 isoform X1;protein_id=XP_006499203.1;extra_copy_number=0
CM058242.1	Liftoff	CDS	139725405	139725480	.	-	.	ID=cds-XP_006499203.1;Parent=rna-XM_006499140.4;Dbxref=GeneID:215653,GenBank:XP_006499203.1,MGI:MGI:2442060;Name=XP_006499203.1;gbkey=CDS;gene=Rassf2;product=ras association domain-containing protein 2 isoform X1;protein_id=XP_006499203.1;extra_copy_number=0
CM058242.1	Liftoff	CDS	139728281	139728339	.	-	.	ID=cds-XP_006499203.1;Parent=rna-XM_006499140.4;Dbxref=GeneID:215653,GenBank:XP_006499203.1,MGI:MGI:2442060;Name=XP_006499203.1;gbkey=CDS;gene=Rassf2;product=ras association domain-containing protein 2 isoform X1;protein_id=XP_006499203.1;extra_copy_number=0
CM058242.1	Liftoff	mRNA	139708573	139736889	.	-	.	ID=rna-XM_006499141.4;Parent=gene-Rassf2;Dbxref=GeneID:215653,GenBank:XM_006499141.4,MGI:MGI:2442060;Name=XM_006499141.4;gbkey=mRNA;gene=Rassf2;model_evidence=Supporting evidence includes similarity to: 3 mRNAs%2C 16 ESTs%2C 10 Proteins%2C 571 long SRA reads%2C and 100%25 coverage of the annotated genomic feature by RNAseq alignments%2C including 32 samples with support for all annotated introns;product=Ras association (RalGDS/AF-6) domain family member 2%2C transcript variant X3;transcript_id=XM_006499141.4;matches_ref_protein=True;valid_ORF=True;extra_copy_number=0
CM058242.1	Liftoff	exon	139708573	139712176	.	-	.	ID=exon-XM_006499141.4-11;Parent=rna-XM_006499141.4;Dbxref=GeneID:215653,GenBank:XM_006499141.4,MGI:MGI:2442060;gbkey=mRNA;gene=Rassf2;product=Ras association (RalGDS/AF-6) domain family member 2%2C transcript variant X3;transcript_id=XM_006499141.4;extra_copy_number=0
CM058242.1	Liftoff	exon	139713968	139714065	.	-	.	ID=exon-XM_006499141.4-10;Parent=rna-XM_006499141.4;Dbxref=GeneID:215653,GenBank:XM_006499141.4,MGI:MGI:2442060;gbkey=mRNA;gene=Rassf2;product=Ras association (RalGDS/AF-6) domain family member 2%2C transcript variant X3;transcript_id=XM_006499141.4;extra_copy_number=0
CM058242.1	Liftoff	exon	139716162	139716283	.	-	.	ID=exon-XM_006499141.4-9;Parent=rna-XM_006499141.4;Dbxref=GeneID:215653,GenBank:XM_006499141.4,MGI:MGI:2442060;gbkey=mRNA;gene=Rassf2;product=Ras association (RalGDS/AF-6) domain family member 2%2C transcript variant X3;transcript_id=XM_006499141.4;extra_copy_number=0
CM058242.1	Liftoff	exon	139717415	139717466	.	-	.	ID=exon-XM_006499141.4-8;Parent=rna-XM_006499141.4;Dbxref=GeneID:215653,GenBank:XM_006499141.4,MGI:MGI:2442060;gbkey=mRNA;gene=Rassf2;product=Ras association (RalGDS/AF-6) domain family member 2%2C transcript variant X3;transcript_id=XM_006499141.4;extra_copy_number=0
CM058242.1	Liftoff	exon	139718611	139718712	.	-	.	ID=exon-XM_006499141.4-7;Parent=rna-XM_006499141.4;Dbxref=GeneID:215653,GenBank:XM_006499141.4,MGI:MGI:2442060;gbkey=mRNA;gene=Rassf2;product=Ras association (RalGDS/AF-6) domain family member 2%2C transcript variant X3;transcript_id=XM_006499141.4;extra_copy_number=0
CM058242.1	Liftoff	exon	139720028	139720188	.	-	.	ID=exon-XM_006499141.4-6;Parent=rna-XM_006499141.4;Dbxref=GeneID:215653,GenBank:XM_006499141.4,MGI:MGI:2442060;gbkey=mRNA;gene=Rassf2;product=Ras association (RalGDS/AF-6) domain family member 2%2C transcript variant X3;transcript_id=XM_006499141.4;extra_copy_number=0
CM058242.1	Liftoff	exon	139721037	139721125	.	-	.	ID=exon-XM_006499141.4-5;Parent=rna-XM_006499141.4;Dbxref=GeneID:215653,GenBank:XM_006499141.4,MGI:MGI:2442060;gbkey=mRNA;gene=Rassf2;product=Ras association (RalGDS/AF-6) domain family member 2%2C transcript variant X3;transcript_id=XM_006499141.4;extra_copy_number=0
CM058242.1	Liftoff	exon	139723095	139723246	.	-	.	ID=exon-XM_006499141.4-4;Parent=rna-XM_006499141.4;Dbxref=GeneID:215653,GenBank:XM_006499141.4,MGI:MGI:2442060;gbkey=mRNA;gene=Rassf2;product=Ras association (RalGDS/AF-6) domain family member 2%2C transcript variant X3;transcript_id=XM_006499141.4;extra_copy_number=0
CM058242.1	Liftoff	exon	139725405	139725480	.	-	.	ID=exon-XM_006499141.4-3;Parent=rna-XM_006499141.4;Dbxref=GeneID:215653,GenBank:XM_006499141.4,MGI:MGI:2442060;gbkey=mRNA;gene=Rassf2;product=Ras association (RalGDS/AF-6) domain family member 2%2C transcript variant X3;transcript_id=XM_006499141.4;extra_copy_number=0
CM058242.1	Liftoff	exon	139728281	139728371	.	-	.	ID=exon-XM_006499141.4-2;Parent=rna-XM_006499141.4;Dbxref=GeneID:215653,GenBank:XM_006499141.4,MGI:MGI:2442060;gbkey=mRNA;gene=Rassf2;product=Ras association (RalGDS/AF-6) domain family member 2%2C transcript variant X3;transcript_id=XM_006499141.4;extra_copy_number=0
CM058242.1	Liftoff	exon	139736795	139736889	.	-	.	ID=exon-XM_006499141.4-1;Parent=rna-XM_006499141.4;Dbxref=GeneID:215653,GenBank:XM_006499141.4,MGI:MGI:2442060;gbkey=mRNA;gene=Rassf2;product=Ras association (RalGDS/AF-6) domain family member 2%2C transcript variant X3;transcript_id=XM_006499141.4;extra_copy_number=0
CM058242.1	Liftoff	CDS	139712107	139712176	.	-	.	ID=cds-XP_006499204.1;Parent=rna-XM_006499141.4;Dbxref=GeneID:215653,GenBank:XP_006499204.1,MGI:MGI:2442060;Name=XP_006499204.1;gbkey=CDS;gene=Rassf2;product=ras association domain-containing protein 2 isoform X1;protein_id=XP_006499204.1;extra_copy_number=0
CM058242.1	Liftoff	CDS	139713968	139714065	.	-	.	ID=cds-XP_006499204.1;Parent=rna-XM_006499141.4;Dbxref=GeneID:215653,GenBank:XP_006499204.1,MGI:MGI:2442060;Name=XP_006499204.1;gbkey=CDS;gene=Rassf2;product=ras association domain-containing protein 2 isoform X1;protein_id=XP_006499204.1;extra_copy_number=0
CM058242.1	Liftoff	CDS	139716162	139716283	.	-	.	ID=cds-XP_006499204.1;Parent=rna-XM_006499141.4;Dbxref=GeneID:215653,GenBank:XP_006499204.1,MGI:MGI:2442060;Name=XP_006499204.1;gbkey=CDS;gene=Rassf2;product=ras association domain-containing protein 2 isoform X1;protein_id=XP_006499204.1;extra_copy_number=0
CM058242.1	Liftoff	CDS	139717415	139717466	.	-	.	ID=cds-XP_006499204.1;Parent=rna-XM_006499141.4;Dbxref=GeneID:215653,GenBank:XP_006499204.1,MGI:MGI:2442060;Name=XP_006499204.1;gbkey=CDS;gene=Rassf2;product=ras association domain-containing protein 2 isoform X1;protein_id=XP_006499204.1;extra_copy_number=0
CM058242.1	Liftoff	CDS	139718611	139718712	.	-	.	ID=cds-XP_006499204.1;Parent=rna-XM_006499141.4;Dbxref=GeneID:215653,GenBank:XP_006499204.1,MGI:MGI:2442060;Name=XP_006499204.1;gbkey=CDS;gene=Rassf2;product=ras association domain-containing protein 2 isoform X1;protein_id=XP_006499204.1;extra_copy_number=0
CM058242.1	Liftoff	CDS	139720028	139720188	.	-	.	ID=cds-XP_006499204.1;Parent=rna-XM_006499141.4;Dbxref=GeneID:215653,GenBank:XP_006499204.1,MGI:MGI:2442060;Name=XP_006499204.1;gbkey=CDS;gene=Rassf2;product=ras association domain-containing protein 2 isoform X1;protein_id=XP_006499204.1;extra_copy_number=0
CM058242.1	Liftoff	CDS	139721037	139721125	.	-	.	ID=cds-XP_006499204.1;Parent=rna-XM_006499141.4;Dbxref=GeneID:215653,GenBank:XP_006499204.1,MGI:MGI:2442060;Name=XP_006499204.1;gbkey=CDS;gene=Rassf2;product=ras association domain-containing protein 2 isoform X1;protein_id=XP_006499204.1;extra_copy_number=0
CM058242.1	Liftoff	CDS	139723095	139723246	.	-	.	ID=cds-XP_006499204.1;Parent=rna-XM_006499141.4;Dbxref=GeneID:215653,GenBank:XP_006499204.1,MGI:MGI:2442060;Name=XP_006499204.1;gbkey=CDS;gene=Rassf2;product=ras association domain-containing protein 2 isoform X1;protein_id=XP_006499204.1;extra_copy_number=0
CM058242.1	Liftoff	CDS	139725405	139725480	.	-	.	ID=cds-XP_006499204.1;Parent=rna-XM_006499141.4;Dbxref=GeneID:215653,GenBank:XP_006499204.1,MGI:MGI:2442060;Name=XP_006499204.1;gbkey=CDS;gene=Rassf2;product=ras association domain-containing protein 2 isoform X1;protein_id=XP_006499204.1;extra_copy_number=0
CM058242.1	Liftoff	CDS	139728281	139728339	.	-	.	ID=cds-XP_006499204.1;Parent=rna-XM_006499141.4;Dbxref=GeneID:215653,GenBank:XP_006499204.1,MGI:MGI:2442060;Name=XP_006499204.1;gbkey=CDS;gene=Rassf2;product=ras association domain-containing protein 2 isoform X1;protein_id=XP_006499204.1;extra_copy_number=0
CM058242.1	Liftoff	mRNA	139708573	139744894	.	-	.	ID=rna-XM_006499144.5;Parent=gene-Rassf2;Dbxref=GeneID:215653,GenBank:XM_006499144.5,MGI:MGI:2442060;Name=XM_006499144.5;gbkey=mRNA;gene=Rassf2;model_evidence=Supporting evidence includes similarity to: 2 mRNAs%2C 16 ESTs%2C 10 Proteins%2C 574 long SRA reads%2C and 100%25 coverage of the annotated genomic feature by RNAseq alignments%2C including 31 samples with support for all annotated introns;product=Ras association (RalGDS/AF-6) domain family member 2%2C transcript variant X4;transcript_id=XM_006499144.5;matches_ref_protein=True;valid_ORF=True;extra_copy_number=0
CM058242.1	Liftoff	exon	139708573	139712176	.	-	.	ID=exon-XM_006499144.5-11;Parent=rna-XM_006499144.5;Dbxref=GeneID:215653,GenBank:XM_006499144.5,MGI:MGI:2442060;gbkey=mRNA;gene=Rassf2;product=Ras association (RalGDS/AF-6) domain family member 2%2C transcript variant X4;transcript_id=XM_006499144.5;extra_copy_number=0
CM058242.1	Liftoff	exon	139713968	139714065	.	-	.	ID=exon-XM_006499144.5-10;Parent=rna-XM_006499144.5;Dbxref=GeneID:215653,GenBank:XM_006499144.5,MGI:MGI:2442060;gbkey=mRNA;gene=Rassf2;product=Ras association (RalGDS/AF-6) domain family member 2%2C transcript variant X4;transcript_id=XM_006499144.5;extra_copy_number=0
CM058242.1	Liftoff	exon	139716162	139716283	.	-	.	ID=exon-XM_006499144.5-9;Parent=rna-XM_006499144.5;Dbxref=GeneID:215653,GenBank:XM_006499144.5,MGI:MGI:2442060;gbkey=mRNA;gene=Rassf2;product=Ras association (RalGDS/AF-6) domain family member 2%2C transcript variant X4;transcript_id=XM_006499144.5;extra_copy_number=0
CM058242.1	Liftoff	exon	139717415	139717466	.	-	.	ID=exon-XM_006499144.5-8;Parent=rna-XM_006499144.5;Dbxref=GeneID:215653,GenBank:XM_006499144.5,MGI:MGI:2442060;gbkey=mRNA;gene=Rassf2;product=Ras association (RalGDS/AF-6) domain family member 2%2C transcript variant X4;transcript_id=XM_006499144.5;extra_copy_number=0
CM058242.1	Liftoff	exon	139718611	139718712	.	-	.	ID=exon-XM_006499144.5-7;Parent=rna-XM_006499144.5;Dbxref=GeneID:215653,GenBank:XM_006499144.5,MGI:MGI:2442060;gbkey=mRNA;gene=Rassf2;product=Ras association (RalGDS/AF-6) domain family member 2%2C transcript variant X4;transcript_id=XM_006499144.5;extra_copy_number=0
CM058242.1	Liftoff	exon	139720028	139720188	.	-	.	ID=exon-XM_006499144.5-6;Parent=rna-XM_006499144.5;Dbxref=GeneID:215653,GenBank:XM_006499144.5,MGI:MGI:2442060;gbkey=mRNA;gene=Rassf2;product=Ras association (RalGDS/AF-6) domain family member 2%2C transcript variant X4;transcript_id=XM_006499144.5;extra_copy_number=0
CM058242.1	Liftoff	exon	139721037	139721125	.	-	.	ID=exon-XM_006499144.5-5;Parent=rna-XM_006499144.5;Dbxref=GeneID:215653,GenBank:XM_006499144.5,MGI:MGI:2442060;gbkey=mRNA;gene=Rassf2;product=Ras association (RalGDS/AF-6) domain family member 2%2C transcript variant X4;transcript_id=XM_006499144.5;extra_copy_number=0
CM058242.1	Liftoff	exon	139723095	139723246	.	-	.	ID=exon-XM_006499144.5-4;Parent=rna-XM_006499144.5;Dbxref=GeneID:215653,GenBank:XM_006499144.5,MGI:MGI:2442060;gbkey=mRNA;gene=Rassf2;product=Ras association (RalGDS/AF-6) domain family member 2%2C transcript variant X4;transcript_id=XM_006499144.5;extra_copy_number=0
CM058242.1	Liftoff	exon	139725405	139725480	.	-	.	ID=exon-XM_006499144.5-3;Parent=rna-XM_006499144.5;Dbxref=GeneID:215653,GenBank:XM_006499144.5,MGI:MGI:2442060;gbkey=mRNA;gene=Rassf2;product=Ras association (RalGDS/AF-6) domain family member 2%2C transcript variant X4;transcript_id=XM_006499144.5;extra_copy_number=0
CM058242.1	Liftoff	exon	139728281	139728371	.	-	.	ID=exon-XM_006499144.5-2;Parent=rna-XM_006499144.5;Dbxref=GeneID:215653,GenBank:XM_006499144.5,MGI:MGI:2442060;gbkey=mRNA;gene=Rassf2;product=Ras association (RalGDS/AF-6) domain family member 2%2C transcript variant X4;transcript_id=XM_006499144.5;extra_copy_number=0
CM058242.1	Liftoff	exon	139744598	139744894	.	-	.	ID=exon-XM_006499144.5-1;Parent=rna-XM_006499144.5;Dbxref=GeneID:215653,GenBank:XM_006499144.5,MGI:MGI:2442060;gbkey=mRNA;gene=Rassf2;product=Ras association (RalGDS/AF-6) domain family member 2%2C transcript variant X4;transcript_id=XM_006499144.5;extra_copy_number=0
CM058242.1	Liftoff	CDS	139712107	139712176	.	-	.	ID=cds-XP_006499207.1;Parent=rna-XM_006499144.5;Dbxref=GeneID:215653,GenBank:XP_006499207.1,MGI:MGI:2442060;Name=XP_006499207.1;gbkey=CDS;gene=Rassf2;product=ras association domain-containing protein 2 isoform X1;protein_id=XP_006499207.1;extra_copy_number=0
CM058242.1	Liftoff	CDS	139713968	139714065	.	-	.	ID=cds-XP_006499207.1;Parent=rna-XM_006499144.5;Dbxref=GeneID:215653,GenBank:XP_006499207.1,MGI:MGI:2442060;Name=XP_006499207.1;gbkey=CDS;gene=Rassf2;product=ras association domain-containing protein 2 isoform X1;protein_id=XP_006499207.1;extra_copy_number=0
CM058242.1	Liftoff	CDS	139716162	139716283	.	-	.	ID=cds-XP_006499207.1;Parent=rna-XM_006499144.5;Dbxref=GeneID:215653,GenBank:XP_006499207.1,MGI:MGI:2442060;Name=XP_006499207.1;gbkey=CDS;gene=Rassf2;product=ras association domain-containing protein 2 isoform X1;protein_id=XP_006499207.1;extra_copy_number=0
CM058242.1	Liftoff	CDS	139717415	139717466	.	-	.	ID=cds-XP_006499207.1;Parent=rna-XM_006499144.5;Dbxref=GeneID:215653,GenBank:XP_006499207.1,MGI:MGI:2442060;Name=XP_006499207.1;gbkey=CDS;gene=Rassf2;product=ras association domain-containing protein 2 isoform X1;protein_id=XP_006499207.1;extra_copy_number=0
CM058242.1	Liftoff	CDS	139718611	139718712	.	-	.	ID=cds-XP_006499207.1;Parent=rna-XM_006499144.5;Dbxref=GeneID:215653,GenBank:XP_006499207.1,MGI:MGI:2442060;Name=XP_006499207.1;gbkey=CDS;gene=Rassf2;product=ras association domain-containing protein 2 isoform X1;protein_id=XP_006499207.1;extra_copy_number=0
CM058242.1	Liftoff	CDS	139720028	139720188	.	-	.	ID=cds-XP_006499207.1;Parent=rna-XM_006499144.5;Dbxref=GeneID:215653,GenBank:XP_006499207.1,MGI:MGI:2442060;Name=XP_006499207.1;gbkey=CDS;gene=Rassf2;product=ras association domain-containing protein 2 isoform X1;protein_id=XP_006499207.1;extra_copy_number=0
CM058242.1	Liftoff	CDS	139721037	139721125	.	-	.	ID=cds-XP_006499207.1;Parent=rna-XM_006499144.5;Dbxref=GeneID:215653,GenBank:XP_006499207.1,MGI:MGI:2442060;Name=XP_006499207.1;gbkey=CDS;gene=Rassf2;product=ras association domain-containing protein 2 isoform X1;protein_id=XP_006499207.1;extra_copy_number=0
CM058242.1	Liftoff	CDS	139723095	139723246	.	-	.	ID=cds-XP_006499207.1;Parent=rna-XM_006499144.5;Dbxref=GeneID:215653,GenBank:XP_006499207.1,MGI:MGI:2442060;Name=XP_006499207.1;gbkey=CDS;gene=Rassf2;product=ras association domain-containing protein 2 isoform X1;protein_id=XP_006499207.1;extra_copy_number=0
CM058242.1	Liftoff	CDS	139725405	139725480	.	-	.	ID=cds-XP_006499207.1;Parent=rna-XM_006499144.5;Dbxref=GeneID:215653,GenBank:XP_006499207.1,MGI:MGI:2442060;Name=XP_006499207.1;gbkey=CDS;gene=Rassf2;product=ras association domain-containing protein 2 isoform X1;protein_id=XP_006499207.1;extra_copy_number=0
CM058242.1	Liftoff	CDS	139728281	139728339	.	-	.	ID=cds-XP_006499207.1;Parent=rna-XM_006499144.5;Dbxref=GeneID:215653,GenBank:XP_006499207.1,MGI:MGI:2442060;Name=XP_006499207.1;gbkey=CDS;gene=Rassf2;product=ras association domain-containing protein 2 isoform X1;protein_id=XP_006499207.1;extra_copy_number=0
CM058242.1	Liftoff	match	139736513	139736896	.	+	.	ID=cda05c21-9c4a-44f8-8555-9a8b1c8719e2;Target=NG_150419.1 1 384 +;assembly_bases_aln=384;assembly_bases_seq=384;bit_score=715.683;blast_aligner=1;blast_score=384;common_component=0;e_value=0;filter_score=0;for_remapping=2;gap_count=0;hsp_percent_coverage=100;matchable_bases=384;matched_bases=384;num_ident=384;num_mismatch=0;pct_coverage=100;pct_coverage_hiqual=100;pct_identity_gap=100;pct_identity_gapopen_only=100;pct_identity_ungap=100;rank=1;weighted_identity=1;coverage=1.0;sequence_ID=1.0;extra_copy_number=0;copy_num_ID=cda05c21-9c4a-44f8-8555-9a8b1c8719e2_0
CM058242.1	Liftoff	enhancer	139736613	139736796	.	.	.	ID=id-GeneID:128924664;Dbxref=GeneID:128924664;Note=cis-regulatory module chr2:131846634-131846817 (MGSCv37/mm9 assembly coordinates);experiment=EXISTENCE:reporter gene assay evidence [ECO:0000049][PMID:25872643];function=activates a minimal SCP1 promoter by CapStarr-seq with weak activity in P5424 T cells {active_cell/tissue: P5424 T cell};gbkey=regulatory;regulatory_class=enhancer;coverage=1.0;sequence_ID=1.0;extra_copy_number=0;copy_num_ID=id-GeneID:128924664_0
CM058242.1	Liftoff	biological_region	139736613	139736796	.	+	.	ID=id-GeneID:128924664-2;Dbxref=GeneID:128924664;Name=biological region;gbkey=Region;standard_name=CapStarr-seq enhancer MGSCv37_chr2:131846634-131846817;coverage=1.0;sequence_ID=1.0;extra_copy_number=0;copy_num_ID=id-GeneID:128924664-2_0
CM058242.1	Liftoff	match	139744904	139745291	.	+	.	ID=b1aaff61-a015-45d9-80f8-01c844f1f450;Target=NG_150420.1 1 388 +;assembly_bases_aln=388;assembly_bases_seq=388;bit_score=723.127;blast_aligner=1;blast_score=388;common_component=0;e_value=0;filter_score=0;for_remapping=2;gap_count=0;hsp_percent_coverage=100;matchable_bases=388;matched_bases=388;num_ident=388;num_mismatch=0;pct_coverage=100;pct_coverage_hiqual=100;pct_identity_gap=100;pct_identity_gapopen_only=100;pct_identity_ungap=100;rank=1;weighted_identity=1;coverage=1.0;sequence_ID=1.0;extra_copy_number=0;copy_num_ID=b1aaff61-a015-45d9-80f8-01c844f1f450_0
CM058242.1	Liftoff	enhancer	139745004	139745191	.	.	.	ID=id-GeneID:128924665;Dbxref=GeneID:128924665;Note=cis-regulatory module chr2:131855025-131855212 (MGSCv37/mm9 assembly coordinates);experiment=EXISTENCE:reporter gene assay evidence [ECO:0000049][PMID:25872643];function=activates a minimal SCP1 promoter by CapStarr-seq with weak activity in NIH3T3 fibroblasts {active_cell/tissue: NIH3T3};gbkey=regulatory;regulatory_class=enhancer;coverage=1.0;sequence_ID=1.0;extra_copy_number=0;copy_num_ID=id-GeneID:128924665_0
CM058242.1	Liftoff	biological_region	139745004	139745191	.	+	.	ID=id-GeneID:128924665-2;Dbxref=GeneID:128924665;Name=biological region;gbkey=Region;standard_name=CapStarr-seq enhancer MGSCv37_chr2:131855025-131855212;coverage=1.0;sequence_ID=1.0;extra_copy_number=0;copy_num_ID=id-GeneID:128924665-2_0
CM058242.1	Liftoff	gene	139746166	139767937	.	+	.	ID=gene-Gm31179;Dbxref=GeneID:102633327,MGI:MGI:5590338;Name=Gm31179;description=predicted gene%2C 31179;gbkey=Gene;gene=Gm31179;gene_biotype=lncRNA;coverage=1.0;sequence_ID=1.0;extra_copy_number=0;copy_num_ID=gene-Gm31179_0
CM058242.1	Liftoff	lnc_RNA	139746166	139756050	.	+	.	ID=rna-XR_004941076.1;Parent=gene-Gm31179;Dbxref=GeneID:102633327,GenBank:XR_004941076.1,MGI:MGI:5590338;Name=XR_004941076.1;gbkey=ncRNA;gene=Gm31179;model_evidence=Supporting evidence includes similarity to: 100%25 coverage of the annotated genomic feature by RNAseq alignments%2C including 3 samples with support for all annotated introns;product=predicted gene%2C 31179%2C transcript variant X1;transcript_id=XR_004941076.1;extra_copy_number=0
CM058242.1	Liftoff	exon	139746166	139746766	.	+	.	ID=exon-XR_004941076.1-1;Parent=rna-XR_004941076.1;Dbxref=GeneID:102633327,GenBank:XR_004941076.1,MGI:MGI:5590338;gbkey=ncRNA;gene=Gm31179;product=predicted gene%2C 31179%2C transcript variant X1;transcript_id=XR_004941076.1;extra_copy_number=0
CM058242.1	Liftoff	exon	139754916	139755020	.	+	.	ID=exon-XR_004941076.1-2;Parent=rna-XR_004941076.1;Dbxref=GeneID:102633327,GenBank:XR_004941076.1,MGI:MGI:5590338;gbkey=ncRNA;gene=Gm31179;product=predicted gene%2C 31179%2C transcript variant X1;transcript_id=XR_004941076.1;extra_copy_number=0
CM058242.1	Liftoff	exon	139755291	139756050	.	+	.	ID=exon-XR_004941076.1-3;Parent=rna-XR_004941076.1;Dbxref=GeneID:102633327,GenBank:XR_004941076.1,MGI:MGI:5590338;gbkey=ncRNA;gene=Gm31179;product=predicted gene%2C 31179%2C transcript variant X1;transcript_id=XR_004941076.1;extra_copy_number=0
CM058242.1	Liftoff	lnc_RNA	139746166	139767937	.	+	.	ID=rna-XR_004941077.1;Parent=gene-Gm31179;Dbxref=GeneID:102633327,GenBank:XR_004941077.1,MGI:MGI:5590338;Name=XR_004941077.1;gbkey=ncRNA;gene=Gm31179;model_evidence=Supporting evidence includes similarity to: 100%25 coverage of the annotated genomic feature by RNAseq alignments%2C including 1 sample with support for all annotated introns;product=predicted gene%2C 31179%2C transcript variant X3;transcript_id=XR_004941077.1;extra_copy_number=0
CM058242.1	Liftoff	exon	139746166	139746766	.	+	.	ID=exon-XR_004941077.1-1;Parent=rna-XR_004941077.1;Dbxref=GeneID:102633327,GenBank:XR_004941077.1,MGI:MGI:5590338;gbkey=ncRNA;gene=Gm31179;product=predicted gene%2C 31179%2C transcript variant X3;transcript_id=XR_004941077.1;extra_copy_number=0
CM058242.1	Liftoff	exon	139754916	139755020	.	+	.	ID=exon-XR_004941077.1-2;Parent=rna-XR_004941077.1;Dbxref=GeneID:102633327,GenBank:XR_004941077.1,MGI:MGI:5590338;gbkey=ncRNA;gene=Gm31179;product=predicted gene%2C 31179%2C transcript variant X3;transcript_id=XR_004941077.1;extra_copy_number=0
CM058242.1	Liftoff	exon	139767452	139767937	.	+	.	ID=exon-XR_004941077.1-3;Parent=rna-XR_004941077.1;Dbxref=GeneID:102633327,GenBank:XR_004941077.1,MGI:MGI:5590338;gbkey=ncRNA;gene=Gm31179;product=predicted gene%2C 31179%2C transcript variant X3;transcript_id=XR_004941077.1;extra_copy_number=0
CM058242.1	Liftoff	lnc_RNA	139746166	139756050	.	+	.	ID=rna-XR_374996.3;Parent=gene-Gm31179;Dbxref=GeneID:102633327,GenBank:XR_374996.3,MGI:MGI:5590338;Name=XR_374996.3;gbkey=ncRNA;gene=Gm31179;model_evidence=Supporting evidence includes similarity to: 100%25 coverage of the annotated genomic feature by RNAseq alignments%2C including 3 samples with support for all annotated introns;product=predicted gene%2C 31179%2C transcript variant X2;transcript_id=XR_374996.3;extra_copy_number=0
CM058242.1	Liftoff	exon	139746166	139746766	.	+	.	ID=exon-XR_374996.3-1;Parent=rna-XR_374996.3;Dbxref=GeneID:102633327,GenBank:XR_374996.3,MGI:MGI:5590338;gbkey=ncRNA;gene=Gm31179;product=predicted gene%2C 31179%2C transcript variant X2;transcript_id=XR_374996.3;extra_copy_number=0
CM058242.1	Liftoff	exon	139754916	139755020	.	+	.	ID=exon-XR_374996.3-2;Parent=rna-XR_374996.3;Dbxref=GeneID:102633327,GenBank:XR_374996.3,MGI:MGI:5590338;gbkey=ncRNA;gene=Gm31179;product=predicted gene%2C 31179%2C transcript variant X2;transcript_id=XR_374996.3;extra_copy_number=0
CM058242.1	Liftoff	exon	139755393	139756050	.	+	.	ID=exon-XR_374996.3-3;Parent=rna-XR_374996.3;Dbxref=GeneID:102633327,GenBank:XR_374996.3,MGI:MGI:5590338;gbkey=ncRNA;gene=Gm31179;product=predicted gene%2C 31179%2C transcript variant X2;transcript_id=XR_374996.3;extra_copy_number=0
CM058242.1	Liftoff	lnc_RNA	139751222	139756050	.	+	.	ID=rna-XR_004941078.1;Parent=gene-Gm31179;Dbxref=GeneID:102633327,GenBank:XR_004941078.1,MGI:MGI:5590338;Name=XR_004941078.1;gbkey=ncRNA;gene=Gm31179;model_evidence=Supporting evidence includes similarity to: 100%25 coverage of the annotated genomic feature by RNAseq alignments%2C including 1 sample with support for all annotated introns;product=predicted gene%2C 31179%2C transcript variant X4;transcript_id=XR_004941078.1;extra_copy_number=0
CM058242.1	Liftoff	exon	139751222	139751280	.	+	.	ID=exon-XR_004941078.1-1;Parent=rna-XR_004941078.1;Dbxref=GeneID:102633327,GenBank:XR_004941078.1,MGI:MGI:5590338;gbkey=ncRNA;gene=Gm31179;product=predicted gene%2C 31179%2C transcript variant X4;transcript_id=XR_004941078.1;extra_copy_number=0
CM058242.1	Liftoff	exon	139754916	139755020	.	+	.	ID=exon-XR_004941078.1-2;Parent=rna-XR_004941078.1;Dbxref=GeneID:102633327,GenBank:XR_004941078.1,MGI:MGI:5590338;gbkey=ncRNA;gene=Gm31179;product=predicted gene%2C 31179%2C transcript variant X4;transcript_id=XR_004941078.1;extra_copy_number=0
CM058242.1	Liftoff	exon	139755291	139756050	.	+	.	ID=exon-XR_004941078.1-3;Parent=rna-XR_004941078.1;Dbxref=GeneID:102633327,GenBank:XR_004941078.1,MGI:MGI:5590338;gbkey=ncRNA;gene=Gm31179;product=predicted gene%2C 31179%2C transcript variant X4;transcript_id=XR_004941078.1;extra_copy_number=0
CM058242.1	Liftoff	match	139751212	139751618	.	+	.	ID=74143d9a-9a9d-4c7c-b01f-989cb10b574d;Target=NG_150421.1 1 407 +;assembly_bases_aln=407;assembly_bases_seq=407;bit_score=758.487;blast_aligner=1;blast_score=407;common_component=0;e_value=0;filter_score=0;for_remapping=2;gap_count=0;hsp_percent_coverage=100;matchable_bases=407;matched_bases=407;num_ident=407;num_mismatch=0;pct_coverage=100;pct_coverage_hiqual=100;pct_identity_gap=100;pct_identity_gapopen_only=100;pct_identity_ungap=100;rank=1;weighted_identity=1;coverage=1.0;sequence_ID=1.0;extra_copy_number=0;copy_num_ID=74143d9a-9a9d-4c7c-b01f-989cb10b574d_0
CM058242.1	Liftoff	enhancer	139751312	139751518	.	.	.	ID=id-GeneID:128924666;Dbxref=GeneID:128924666;Note=cis-regulatory module chr2:131861333-131861539 (MGSCv37/mm9 assembly coordinates);experiment=EXISTENCE:reporter gene assay evidence [ECO:0000049][PMID:25872643];function=activates a minimal SCP1 promoter by CapStarr-seq with strong activity in P5424 T cells {active_cell/tissue: P5424 T cell};gbkey=regulatory;regulatory_class=enhancer;coverage=1.0;sequence_ID=1.0;extra_copy_number=0;copy_num_ID=id-GeneID:128924666_0
CM058242.1	Liftoff	biological_region	139751312	139751518	.	+	.	ID=id-GeneID:128924666-2;Dbxref=GeneID:128924666;Name=biological region;gbkey=Region;standard_name=CapStarr-seq enhancer MGSCv37_chr2:131861333-131861539;coverage=1.0;sequence_ID=1.0;extra_copy_number=0;copy_num_ID=id-GeneID:128924666-2_0
CM058242.1	Liftoff	gene	139768218	139861072	.	-	.	ID=gene-Slc23a2;Dbxref=GeneID:54338,MGI:MGI:1859682;Name=Slc23a2;description=solute carrier family 23 (nucleobase transporters)%2C member 2;gbkey=Gene;gene=Slc23a2;gene_biotype=protein_coding;gene_synonym=mKIAA0238,NBTL1,Slc23a1,SVCT2,YSPL2,YSPL3;coverage=1.0;sequence_ID=1.0;valid_ORFs=9;extra_copy_number=0;copy_num_ID=gene-Slc23a2_0
CM058242.1	Liftoff	mRNA	139768218	139861072	.	-	.	ID=rna-NM_001355430.1;Parent=gene-Slc23a2;Dbxref=GeneID:54338,GenBank:NM_001355430.1,MGI:MGI:1859682;Name=NM_001355430.1;gbkey=mRNA;gene=Slc23a2;product=solute carrier family 23 (nucleobase transporters)%2C member 2%2C transcript variant 2;transcript_id=NM_001355430.1;matches_ref_protein=True;valid_ORF=True;extra_copy_number=0
CM058242.1	Liftoff	exon	139768218	139772623	.	-	.	ID=exon-NM_001355430.1-16;Parent=rna-NM_001355430.1;Dbxref=GeneID:54338,GenBank:NM_001355430.1,MGI:MGI:1859682;gbkey=mRNA;gene=Slc23a2;product=solute carrier family 23 (nucleobase transporters)%2C member 2%2C transcript variant 2;transcript_id=NM_001355430.1;extra_copy_number=0
CM058242.1	Liftoff	exon	139773922	139774017	.	-	.	ID=exon-NM_001355430.1-15;Parent=rna-NM_001355430.1;Dbxref=GeneID:54338,GenBank:NM_001355430.1,MGI:MGI:1859682;gbkey=mRNA;gene=Slc23a2;product=solute carrier family 23 (nucleobase transporters)%2C member 2%2C transcript variant 2;transcript_id=NM_001355430.1;extra_copy_number=0
CM058242.1	Liftoff	exon	139776385	139776522	.	-	.	ID=exon-NM_001355430.1-14;Parent=rna-NM_001355430.1;Dbxref=GeneID:54338,GenBank:NM_001355430.1,MGI:MGI:1859682;gbkey=mRNA;gene=Slc23a2;product=solute carrier family 23 (nucleobase transporters)%2C member 2%2C transcript variant 2;transcript_id=NM_001355430.1;extra_copy_number=0
CM058242.1	Liftoff	exon	139777781	139777910	.	-	.	ID=exon-NM_001355430.1-13;Parent=rna-NM_001355430.1;Dbxref=GeneID:54338,GenBank:NM_001355430.1,MGI:MGI:1859682;gbkey=mRNA;gene=Slc23a2;product=solute carrier family 23 (nucleobase transporters)%2C member 2%2C transcript variant 2;transcript_id=NM_001355430.1;extra_copy_number=0
CM058242.1	Liftoff	exon	139781086	139781191	.	-	.	ID=exon-NM_001355430.1-12;Parent=rna-NM_001355430.1;Dbxref=GeneID:54338,GenBank:NM_001355430.1,MGI:MGI:1859682;gbkey=mRNA;gene=Slc23a2;product=solute carrier family 23 (nucleobase transporters)%2C member 2%2C transcript variant 2;transcript_id=NM_001355430.1;extra_copy_number=0
CM058242.1	Liftoff	exon	139782440	139782587	.	-	.	ID=exon-NM_001355430.1-11;Parent=rna-NM_001355430.1;Dbxref=GeneID:54338,GenBank:NM_001355430.1,MGI:MGI:1859682;gbkey=mRNA;gene=Slc23a2;product=solute carrier family 23 (nucleobase transporters)%2C member 2%2C transcript variant 2;transcript_id=NM_001355430.1;extra_copy_number=0
CM058242.1	Liftoff	exon	139787035	139787191	.	-	.	ID=exon-NM_001355430.1-10;Parent=rna-NM_001355430.1;Dbxref=GeneID:54338,GenBank:NM_001355430.1,MGI:MGI:1859682;gbkey=mRNA;gene=Slc23a2;product=solute carrier family 23 (nucleobase transporters)%2C member 2%2C transcript variant 2;transcript_id=NM_001355430.1;extra_copy_number=0
CM058242.1	Liftoff	exon	139787641	139787761	.	-	.	ID=exon-NM_001355430.1-9;Parent=rna-NM_001355430.1;Dbxref=GeneID:54338,GenBank:NM_001355430.1,MGI:MGI:1859682;gbkey=mRNA;gene=Slc23a2;product=solute carrier family 23 (nucleobase transporters)%2C member 2%2C transcript variant 2;transcript_id=NM_001355430.1;extra_copy_number=0
CM058242.1	Liftoff	exon	139791223	139791404	.	-	.	ID=exon-NM_001355430.1-8;Parent=rna-NM_001355430.1;Dbxref=GeneID:54338,GenBank:NM_001355430.1,MGI:MGI:1859682;gbkey=mRNA;gene=Slc23a2;product=solute carrier family 23 (nucleobase transporters)%2C member 2%2C transcript variant 2;transcript_id=NM_001355430.1;extra_copy_number=0
CM058242.1	Liftoff	exon	139793153	139793217	.	-	.	ID=exon-NM_001355430.1-7;Parent=rna-NM_001355430.1;Dbxref=GeneID:54338,GenBank:NM_001355430.1,MGI:MGI:1859682;gbkey=mRNA;gene=Slc23a2;product=solute carrier family 23 (nucleobase transporters)%2C member 2%2C transcript variant 2;transcript_id=NM_001355430.1;extra_copy_number=0
CM058242.1	Liftoff	exon	139794137	139794225	.	-	.	ID=exon-NM_001355430.1-6;Parent=rna-NM_001355430.1;Dbxref=GeneID:54338,GenBank:NM_001355430.1,MGI:MGI:1859682;gbkey=mRNA;gene=Slc23a2;product=solute carrier family 23 (nucleobase transporters)%2C member 2%2C transcript variant 2;transcript_id=NM_001355430.1;extra_copy_number=0
CM058242.1	Liftoff	exon	139804821	139804978	.	-	.	ID=exon-NM_001355430.1-5;Parent=rna-NM_001355430.1;Dbxref=GeneID:54338,GenBank:NM_001355430.1,MGI:MGI:1859682;gbkey=mRNA;gene=Slc23a2;product=solute carrier family 23 (nucleobase transporters)%2C member 2%2C transcript variant 2;transcript_id=NM_001355430.1;extra_copy_number=0
CM058242.1	Liftoff	exon	139806938	139807054	.	-	.	ID=exon-NM_001355430.1-4;Parent=rna-NM_001355430.1;Dbxref=GeneID:54338,GenBank:NM_001355430.1,MGI:MGI:1859682;gbkey=mRNA;gene=Slc23a2;product=solute carrier family 23 (nucleobase transporters)%2C member 2%2C transcript variant 2;transcript_id=NM_001355430.1;extra_copy_number=0
CM058242.1	Liftoff	exon	139809867	139809965	.	-	.	ID=exon-NM_001355430.1-3;Parent=rna-NM_001355430.1;Dbxref=GeneID:54338,GenBank:NM_001355430.1,MGI:MGI:1859682;gbkey=mRNA;gene=Slc23a2;product=solute carrier family 23 (nucleobase transporters)%2C member 2%2C transcript variant 2;transcript_id=NM_001355430.1;extra_copy_number=0
CM058242.1	Liftoff	exon	139817201	139817455	.	-	.	ID=exon-NM_001355430.1-2;Parent=rna-NM_001355430.1;Dbxref=GeneID:54338,GenBank:NM_001355430.1,MGI:MGI:1859682;gbkey=mRNA;gene=Slc23a2;product=solute carrier family 23 (nucleobase transporters)%2C member 2%2C transcript variant 2;transcript_id=NM_001355430.1;extra_copy_number=0
CM058242.1	Liftoff	exon	139860994	139861072	.	-	.	ID=exon-NM_001355430.1-1;Parent=rna-NM_001355430.1;Dbxref=GeneID:54338,GenBank:NM_001355430.1,MGI:MGI:1859682;gbkey=mRNA;gene=Slc23a2;product=solute carrier family 23 (nucleobase transporters)%2C member 2%2C transcript variant 2;transcript_id=NM_001355430.1;extra_copy_number=0
CM058242.1	Liftoff	CDS	139772391	139772623	.	-	.	ID=cds-NP_001342359.1;Parent=rna-NM_001355430.1;Dbxref=CCDS:CCDS16769.1,GeneID:54338,GenBank:NP_001342359.1,MGI:MGI:1859682;Name=NP_001342359.1;Note=isoform a is encoded by transcript variant 2;gbkey=CDS;gene=Slc23a2;product=solute carrier family 23 member 2 isoform a;protein_id=NP_001342359.1;extra_copy_number=0
CM058242.1	Liftoff	CDS	139773922	139774017	.	-	.	ID=cds-NP_001342359.1;Parent=rna-NM_001355430.1;Dbxref=CCDS:CCDS16769.1,GeneID:54338,GenBank:NP_001342359.1,MGI:MGI:1859682;Name=NP_001342359.1;Note=isoform a is encoded by transcript variant 2;gbkey=CDS;gene=Slc23a2;product=solute carrier family 23 member 2 isoform a;protein_id=NP_001342359.1;extra_copy_number=0
CM058242.1	Liftoff	CDS	139776385	139776522	.	-	.	ID=cds-NP_001342359.1;Parent=rna-NM_001355430.1;Dbxref=CCDS:CCDS16769.1,GeneID:54338,GenBank:NP_001342359.1,MGI:MGI:1859682;Name=NP_001342359.1;Note=isoform a is encoded by transcript variant 2;gbkey=CDS;gene=Slc23a2;product=solute carrier family 23 member 2 isoform a;protein_id=NP_001342359.1;extra_copy_number=0
CM058242.1	Liftoff	CDS	139777781	139777910	.	-	.	ID=cds-NP_001342359.1;Parent=rna-NM_001355430.1;Dbxref=CCDS:CCDS16769.1,GeneID:54338,GenBank:NP_001342359.1,MGI:MGI:1859682;Name=NP_001342359.1;Note=isoform a is encoded by transcript variant 2;gbkey=CDS;gene=Slc23a2;product=solute carrier family 23 member 2 isoform a;protein_id=NP_001342359.1;extra_copy_number=0
CM058242.1	Liftoff	CDS	139781086	139781191	.	-	.	ID=cds-NP_001342359.1;Parent=rna-NM_001355430.1;Dbxref=CCDS:CCDS16769.1,GeneID:54338,GenBank:NP_001342359.1,MGI:MGI:1859682;Name=NP_001342359.1;Note=isoform a is encoded by transcript variant 2;gbkey=CDS;gene=Slc23a2;product=solute carrier family 23 member 2 isoform a;protein_id=NP_001342359.1;extra_copy_number=0
CM058242.1	Liftoff	CDS	139782440	139782587	.	-	.	ID=cds-NP_001342359.1;Parent=rna-NM_001355430.1;Dbxref=CCDS:CCDS16769.1,GeneID:54338,GenBank:NP_001342359.1,MGI:MGI:1859682;Name=NP_001342359.1;Note=isoform a is encoded by transcript variant 2;gbkey=CDS;gene=Slc23a2;product=solute carrier family 23 member 2 isoform a;protein_id=NP_001342359.1;extra_copy_number=0
CM058242.1	Liftoff	CDS	139787035	139787191	.	-	.	ID=cds-NP_001342359.1;Parent=rna-NM_001355430.1;Dbxref=CCDS:CCDS16769.1,GeneID:54338,GenBank:NP_001342359.1,MGI:MGI:1859682;Name=NP_001342359.1;Note=isoform a is encoded by transcript variant 2;gbkey=CDS;gene=Slc23a2;product=solute carrier family 23 member 2 isoform a;protein_id=NP_001342359.1;extra_copy_number=0
CM058242.1	Liftoff	CDS	139787641	139787761	.	-	.	ID=cds-NP_001342359.1;Parent=rna-NM_001355430.1;Dbxref=CCDS:CCDS16769.1,GeneID:54338,GenBank:NP_001342359.1,MGI:MGI:1859682;Name=NP_001342359.1;Note=isoform a is encoded by transcript variant 2;gbkey=CDS;gene=Slc23a2;product=solute carrier family 23 member 2 isoform a;protein_id=NP_001342359.1;extra_copy_number=0
CM058242.1	Liftoff	CDS	139791223	139791404	.	-	.	ID=cds-NP_001342359.1;Parent=rna-NM_001355430.1;Dbxref=CCDS:CCDS16769.1,GeneID:54338,GenBank:NP_001342359.1,MGI:MGI:1859682;Name=NP_001342359.1;Note=isoform a is encoded by transcript variant 2;gbkey=CDS;gene=Slc23a2;product=solute carrier family 23 member 2 isoform a;protein_id=NP_001342359.1;extra_copy_number=0
CM058242.1	Liftoff	CDS	139793153	139793217	.	-	.	ID=cds-NP_001342359.1;Parent=rna-NM_001355430.1;Dbxref=CCDS:CCDS16769.1,GeneID:54338,GenBank:NP_001342359.1,MGI:MGI:1859682;Name=NP_001342359.1;Note=isoform a is encoded by transcript variant 2;gbkey=CDS;gene=Slc23a2;product=solute carrier family 23 member 2 isoform a;protein_id=NP_001342359.1;extra_copy_number=0
CM058242.1	Liftoff	CDS	139794137	139794225	.	-	.	ID=cds-NP_001342359.1;Parent=rna-NM_001355430.1;Dbxref=CCDS:CCDS16769.1,GeneID:54338,GenBank:NP_001342359.1,MGI:MGI:1859682;Name=NP_001342359.1;Note=isoform a is encoded by transcript variant 2;gbkey=CDS;gene=Slc23a2;product=solute carrier family 23 member 2 isoform a;protein_id=NP_001342359.1;extra_copy_number=0
CM058242.1	Liftoff	CDS	139804821	139804978	.	-	.	ID=cds-NP_001342359.1;Parent=rna-NM_001355430.1;Dbxref=CCDS:CCDS16769.1,GeneID:54338,GenBank:NP_001342359.1,MGI:MGI:1859682;Name=NP_001342359.1;Note=isoform a is encoded by transcript variant 2;gbkey=CDS;gene=Slc23a2;product=solute carrier family 23 member 2 isoform a;protein_id=NP_001342359.1;extra_copy_number=0
CM058242.1	Liftoff	CDS	139806938	139807054	.	-	.	ID=cds-NP_001342359.1;Parent=rna-NM_001355430.1;Dbxref=CCDS:CCDS16769.1,GeneID:54338,GenBank:NP_001342359.1,MGI:MGI:1859682;Name=NP_001342359.1;Note=isoform a is encoded by transcript variant 2;gbkey=CDS;gene=Slc23a2;product=solute carrier family 23 member 2 isoform a;protein_id=NP_001342359.1;extra_copy_number=0
CM058242.1	Liftoff	CDS	139809867	139809965	.	-	.	ID=cds-NP_001342359.1;Parent=rna-NM_001355430.1;Dbxref=CCDS:CCDS16769.1,GeneID:54338,GenBank:NP_001342359.1,MGI:MGI:1859682;Name=NP_001342359.1;Note=isoform a is encoded by transcript variant 2;gbkey=CDS;gene=Slc23a2;product=solute carrier family 23 member 2 isoform a;protein_id=NP_001342359.1;extra_copy_number=0
CM058242.1	Liftoff	CDS	139817201	139817308	.	-	.	ID=cds-NP_001342359.1;Parent=rna-NM_001355430.1;Dbxref=CCDS:CCDS16769.1,GeneID:54338,GenBank:NP_001342359.1,MGI:MGI:1859682;Name=NP_001342359.1;Note=isoform a is encoded by transcript variant 2;gbkey=CDS;gene=Slc23a2;product=solute carrier family 23 member 2 isoform a;protein_id=NP_001342359.1;extra_copy_number=0
CM058242.1	Liftoff	mRNA	139768218	139860860	.	-	.	ID=rna-NM_018824.2;Parent=gene-Slc23a2;Dbxref=GeneID:54338,GenBank:NM_018824.2,MGI:MGI:1859682;Name=NM_018824.2;gbkey=mRNA;gene=Slc23a2;product=solute carrier family 23 (nucleobase transporters)%2C member 2%2C transcript variant 1;tag=RefSeq Select;transcript_id=NM_018824.2;matches_ref_protein=True;valid_ORF=True;extra_copy_number=0
CM058242.1	Liftoff	exon	139768218	139772623	.	-	.	ID=exon-NM_018824.2-16;Parent=rna-NM_018824.2;Dbxref=GeneID:54338,GenBank:NM_018824.2,MGI:MGI:1859682;gbkey=mRNA;gene=Slc23a2;product=solute carrier family 23 (nucleobase transporters)%2C member 2%2C transcript variant 1;tag=RefSeq Select;transcript_id=NM_018824.2;extra_copy_number=0
CM058242.1	Liftoff	exon	139773922	139774017	.	-	.	ID=exon-NM_018824.2-15;Parent=rna-NM_018824.2;Dbxref=GeneID:54338,GenBank:NM_018824.2,MGI:MGI:1859682;gbkey=mRNA;gene=Slc23a2;product=solute carrier family 23 (nucleobase transporters)%2C member 2%2C transcript variant 1;tag=RefSeq Select;transcript_id=NM_018824.2;extra_copy_number=0
CM058242.1	Liftoff	exon	139776385	139776522	.	-	.	ID=exon-NM_018824.2-14;Parent=rna-NM_018824.2;Dbxref=GeneID:54338,GenBank:NM_018824.2,MGI:MGI:1859682;gbkey=mRNA;gene=Slc23a2;product=solute carrier family 23 (nucleobase transporters)%2C member 2%2C transcript variant 1;tag=RefSeq Select;transcript_id=NM_018824.2;extra_copy_number=0
CM058242.1	Liftoff	exon	139777781	139777910	.	-	.	ID=exon-NM_018824.2-13;Parent=rna-NM_018824.2;Dbxref=GeneID:54338,GenBank:NM_018824.2,MGI:MGI:1859682;gbkey=mRNA;gene=Slc23a2;product=solute carrier family 23 (nucleobase transporters)%2C member 2%2C transcript variant 1;tag=RefSeq Select;transcript_id=NM_018824.2;extra_copy_number=0
CM058242.1	Liftoff	exon	139781086	139781191	.	-	.	ID=exon-NM_018824.2-12;Parent=rna-NM_018824.2;Dbxref=GeneID:54338,GenBank:NM_018824.2,MGI:MGI:1859682;gbkey=mRNA;gene=Slc23a2;product=solute carrier family 23 (nucleobase transporters)%2C member 2%2C transcript variant 1;tag=RefSeq Select;transcript_id=NM_018824.2;extra_copy_number=0
CM058242.1	Liftoff	exon	139782440	139782587	.	-	.	ID=exon-NM_018824.2-11;Parent=rna-NM_018824.2;Dbxref=GeneID:54338,GenBank:NM_018824.2,MGI:MGI:1859682;gbkey=mRNA;gene=Slc23a2;product=solute carrier family 23 (nucleobase transporters)%2C member 2%2C transcript variant 1;tag=RefSeq Select;transcript_id=NM_018824.2;extra_copy_number=0
CM058242.1	Liftoff	exon	139787035	139787191	.	-	.	ID=exon-NM_018824.2-10;Parent=rna-NM_018824.2;Dbxref=GeneID:54338,GenBank:NM_018824.2,MGI:MGI:1859682;gbkey=mRNA;gene=Slc23a2;product=solute carrier family 23 (nucleobase transporters)%2C member 2%2C transcript variant 1;tag=RefSeq Select;transcript_id=NM_018824.2;extra_copy_number=0
CM058242.1	Liftoff	exon	139787641	139787761	.	-	.	ID=exon-NM_018824.2-9;Parent=rna-NM_018824.2;Dbxref=GeneID:54338,GenBank:NM_018824.2,MGI:MGI:1859682;gbkey=mRNA;gene=Slc23a2;product=solute carrier family 23 (nucleobase transporters)%2C member 2%2C transcript variant 1;tag=RefSeq Select;transcript_id=NM_018824.2;extra_copy_number=0
CM058242.1	Liftoff	exon	139791223	139791404	.	-	.	ID=exon-NM_018824.2-8;Parent=rna-NM_018824.2;Dbxref=GeneID:54338,GenBank:NM_018824.2,MGI:MGI:1859682;gbkey=mRNA;gene=Slc23a2;product=solute carrier family 23 (nucleobase transporters)%2C member 2%2C transcript variant 1;tag=RefSeq Select;transcript_id=NM_018824.2;extra_copy_number=0
CM058242.1	Liftoff	exon	139793153	139793217	.	-	.	ID=exon-NM_018824.2-7;Parent=rna-NM_018824.2;Dbxref=GeneID:54338,GenBank:NM_018824.2,MGI:MGI:1859682;gbkey=mRNA;gene=Slc23a2;product=solute carrier family 23 (nucleobase transporters)%2C member 2%2C transcript variant 1;tag=RefSeq Select;transcript_id=NM_018824.2;extra_copy_number=0
CM058242.1	Liftoff	exon	139794137	139794225	.	-	.	ID=exon-NM_018824.2-6;Parent=rna-NM_018824.2;Dbxref=GeneID:54338,GenBank:NM_018824.2,MGI:MGI:1859682;gbkey=mRNA;gene=Slc23a2;product=solute carrier family 23 (nucleobase transporters)%2C member 2%2C transcript variant 1;tag=RefSeq Select;transcript_id=NM_018824.2;extra_copy_number=0
CM058242.1	Liftoff	exon	139804821	139804978	.	-	.	ID=exon-NM_018824.2-5;Parent=rna-NM_018824.2;Dbxref=GeneID:54338,GenBank:NM_018824.2,MGI:MGI:1859682;gbkey=mRNA;gene=Slc23a2;product=solute carrier family 23 (nucleobase transporters)%2C member 2%2C transcript variant 1;tag=RefSeq Select;transcript_id=NM_018824.2;extra_copy_number=0
CM058242.1	Liftoff	exon	139806938	139807054	.	-	.	ID=exon-NM_018824.2-4;Parent=rna-NM_018824.2;Dbxref=GeneID:54338,GenBank:NM_018824.2,MGI:MGI:1859682;gbkey=mRNA;gene=Slc23a2;product=solute carrier family 23 (nucleobase transporters)%2C member 2%2C transcript variant 1;tag=RefSeq Select;transcript_id=NM_018824.2;extra_copy_number=0
CM058242.1	Liftoff	exon	139809867	139809965	.	-	.	ID=exon-NM_018824.2-3;Parent=rna-NM_018824.2;Dbxref=GeneID:54338,GenBank:NM_018824.2,MGI:MGI:1859682;gbkey=mRNA;gene=Slc23a2;product=solute carrier family 23 (nucleobase transporters)%2C member 2%2C transcript variant 1;tag=RefSeq Select;transcript_id=NM_018824.2;extra_copy_number=0
CM058242.1	Liftoff	exon	139817201	139817455	.	-	.	ID=exon-NM_018824.2-2;Parent=rna-NM_018824.2;Dbxref=GeneID:54338,GenBank:NM_018824.2,MGI:MGI:1859682;gbkey=mRNA;gene=Slc23a2;product=solute carrier family 23 (nucleobase transporters)%2C member 2%2C transcript variant 1;tag=RefSeq Select;transcript_id=NM_018824.2;extra_copy_number=0
CM058242.1	Liftoff	exon	139860764	139860860	.	-	.	ID=exon-NM_018824.2-1;Parent=rna-NM_018824.2;Dbxref=GeneID:54338,GenBank:NM_018824.2,MGI:MGI:1859682;gbkey=mRNA;gene=Slc23a2;product=solute carrier family 23 (nucleobase transporters)%2C member 2%2C transcript variant 1;tag=RefSeq Select;transcript_id=NM_018824.2;extra_copy_number=0
CM058242.1	Liftoff	CDS	139772391	139772623	.	-	.	ID=cds-NP_061294.2;Parent=rna-NM_018824.2;Dbxref=CCDS:CCDS16769.1,GeneID:54338,GenBank:NP_061294.2,MGI:MGI:1859682;Name=NP_061294.2;Note=isoform a is encoded by transcript variant 1;gbkey=CDS;gene=Slc23a2;product=solute carrier family 23 member 2 isoform a;protein_id=NP_061294.2;tag=RefSeq Select;extra_copy_number=0
CM058242.1	Liftoff	CDS	139773922	139774017	.	-	.	ID=cds-NP_061294.2;Parent=rna-NM_018824.2;Dbxref=CCDS:CCDS16769.1,GeneID:54338,GenBank:NP_061294.2,MGI:MGI:1859682;Name=NP_061294.2;Note=isoform a is encoded by transcript variant 1;gbkey=CDS;gene=Slc23a2;product=solute carrier family 23 member 2 isoform a;protein_id=NP_061294.2;tag=RefSeq Select;extra_copy_number=0
CM058242.1	Liftoff	CDS	139776385	139776522	.	-	.	ID=cds-NP_061294.2;Parent=rna-NM_018824.2;Dbxref=CCDS:CCDS16769.1,GeneID:54338,GenBank:NP_061294.2,MGI:MGI:1859682;Name=NP_061294.2;Note=isoform a is encoded by transcript variant 1;gbkey=CDS;gene=Slc23a2;product=solute carrier family 23 member 2 isoform a;protein_id=NP_061294.2;tag=RefSeq Select;extra_copy_number=0
CM058242.1	Liftoff	CDS	139777781	139777910	.	-	.	ID=cds-NP_061294.2;Parent=rna-NM_018824.2;Dbxref=CCDS:CCDS16769.1,GeneID:54338,GenBank:NP_061294.2,MGI:MGI:1859682;Name=NP_061294.2;Note=isoform a is encoded by transcript variant 1;gbkey=CDS;gene=Slc23a2;product=solute carrier family 23 member 2 isoform a;protein_id=NP_061294.2;tag=RefSeq Select;extra_copy_number=0
CM058242.1	Liftoff	CDS	139781086	139781191	.	-	.	ID=cds-NP_061294.2;Parent=rna-NM_018824.2;Dbxref=CCDS:CCDS16769.1,GeneID:54338,GenBank:NP_061294.2,MGI:MGI:1859682;Name=NP_061294.2;Note=isoform a is encoded by transcript variant 1;gbkey=CDS;gene=Slc23a2;product=solute carrier family 23 member 2 isoform a;protein_id=NP_061294.2;tag=RefSeq Select;extra_copy_number=0
CM058242.1	Liftoff	CDS	139782440	139782587	.	-	.	ID=cds-NP_061294.2;Parent=rna-NM_018824.2;Dbxref=CCDS:CCDS16769.1,GeneID:54338,GenBank:NP_061294.2,MGI:MGI:1859682;Name=NP_061294.2;Note=isoform a is encoded by transcript variant 1;gbkey=CDS;gene=Slc23a2;product=solute carrier family 23 member 2 isoform a;protein_id=NP_061294.2;tag=RefSeq Select;extra_copy_number=0
CM058242.1	Liftoff	CDS	139787035	139787191	.	-	.	ID=cds-NP_061294.2;Parent=rna-NM_018824.2;Dbxref=CCDS:CCDS16769.1,GeneID:54338,GenBank:NP_061294.2,MGI:MGI:1859682;Name=NP_061294.2;Note=isoform a is encoded by transcript variant 1;gbkey=CDS;gene=Slc23a2;product=solute carrier family 23 member 2 isoform a;protein_id=NP_061294.2;tag=RefSeq Select;extra_copy_number=0
CM058242.1	Liftoff	CDS	139787641	139787761	.	-	.	ID=cds-NP_061294.2;Parent=rna-NM_018824.2;Dbxref=CCDS:CCDS16769.1,GeneID:54338,GenBank:NP_061294.2,MGI:MGI:1859682;Name=NP_061294.2;Note=isoform a is encoded by transcript variant 1;gbkey=CDS;gene=Slc23a2;product=solute carrier family 23 member 2 isoform a;protein_id=NP_061294.2;tag=RefSeq Select;extra_copy_number=0
CM058242.1	Liftoff	CDS	139791223	139791404	.	-	.	ID=cds-NP_061294.2;Parent=rna-NM_018824.2;Dbxref=CCDS:CCDS16769.1,GeneID:54338,GenBank:NP_061294.2,MGI:MGI:1859682;Name=NP_061294.2;Note=isoform a is encoded by transcript variant 1;gbkey=CDS;gene=Slc23a2;product=solute carrier family 23 member 2 isoform a;protein_id=NP_061294.2;tag=RefSeq Select;extra_copy_number=0
CM058242.1	Liftoff	CDS	139793153	139793217	.	-	.	ID=cds-NP_061294.2;Parent=rna-NM_018824.2;Dbxref=CCDS:CCDS16769.1,GeneID:54338,GenBank:NP_061294.2,MGI:MGI:1859682;Name=NP_061294.2;Note=isoform a is encoded by transcript variant 1;gbkey=CDS;gene=Slc23a2;product=solute carrier family 23 member 2 isoform a;protein_id=NP_061294.2;tag=RefSeq Select;extra_copy_number=0
CM058242.1	Liftoff	CDS	139794137	139794225	.	-	.	ID=cds-NP_061294.2;Parent=rna-NM_018824.2;Dbxref=CCDS:CCDS16769.1,GeneID:54338,GenBank:NP_061294.2,MGI:MGI:1859682;Name=NP_061294.2;Note=isoform a is encoded by transcript variant 1;gbkey=CDS;gene=Slc23a2;product=solute carrier family 23 member 2 isoform a;protein_id=NP_061294.2;tag=RefSeq Select;extra_copy_number=0
CM058242.1	Liftoff	CDS	139804821	139804978	.	-	.	ID=cds-NP_061294.2;Parent=rna-NM_018824.2;Dbxref=CCDS:CCDS16769.1,GeneID:54338,GenBank:NP_061294.2,MGI:MGI:1859682;Name=NP_061294.2;Note=isoform a is encoded by transcript variant 1;gbkey=CDS;gene=Slc23a2;product=solute carrier family 23 member 2 isoform a;protein_id=NP_061294.2;tag=RefSeq Select;extra_copy_number=0
CM058242.1	Liftoff	CDS	139806938	139807054	.	-	.	ID=cds-NP_061294.2;Parent=rna-NM_018824.2;Dbxref=CCDS:CCDS16769.1,GeneID:54338,GenBank:NP_061294.2,MGI:MGI:1859682;Name=NP_061294.2;Note=isoform a is encoded by transcript variant 1;gbkey=CDS;gene=Slc23a2;product=solute carrier family 23 member 2 isoform a;protein_id=NP_061294.2;tag=RefSeq Select;extra_copy_number=0
CM058242.1	Liftoff	CDS	139809867	139809965	.	-	.	ID=cds-NP_061294.2;Parent=rna-NM_018824.2;Dbxref=CCDS:CCDS16769.1,GeneID:54338,GenBank:NP_061294.2,MGI:MGI:1859682;Name=NP_061294.2;Note=isoform a is encoded by transcript variant 1;gbkey=CDS;gene=Slc23a2;product=solute carrier family 23 member 2 isoform a;protein_id=NP_061294.2;tag=RefSeq Select;extra_copy_number=0
CM058242.1	Liftoff	CDS	139817201	139817308	.	-	.	ID=cds-NP_061294.2;Parent=rna-NM_018824.2;Dbxref=CCDS:CCDS16769.1,GeneID:54338,GenBank:NP_061294.2,MGI:MGI:1859682;Name=NP_061294.2;Note=isoform a is encoded by transcript variant 1;gbkey=CDS;gene=Slc23a2;product=solute carrier family 23 member 2 isoform a;protein_id=NP_061294.2;tag=RefSeq Select;extra_copy_number=0
CM058242.1	Liftoff	mRNA	139768218	139827230	.	-	.	ID=rna-XM_006499906.4;Parent=gene-Slc23a2;Dbxref=GeneID:54338,GenBank:XM_006499906.4,MGI:MGI:1859682;Name=XM_006499906.4;gbkey=mRNA;gene=Slc23a2;model_evidence=Supporting evidence includes similarity to: 3 mRNAs%2C 22 ESTs%2C 20 Proteins%2C 842 long SRA reads%2C and 100%25 coverage of the annotated genomic feature by RNAseq alignments%2C including 24 samples with support for all annotated introns;product=solute carrier family 23 (nucleobase transporters)%2C member 2%2C transcript variant X1;transcript_id=XM_006499906.4;matches_ref_protein=True;valid_ORF=True;extra_copy_number=0
CM058242.1	Liftoff	exon	139768218	139772623	.	-	.	ID=exon-XM_006499906.4-16;Parent=rna-XM_006499906.4;Dbxref=GeneID:54338,GenBank:XM_006499906.4,MGI:MGI:1859682;gbkey=mRNA;gene=Slc23a2;product=solute carrier family 23 (nucleobase transporters)%2C member 2%2C transcript variant X1;transcript_id=XM_006499906.4;extra_copy_number=0
CM058242.1	Liftoff	exon	139773922	139774017	.	-	.	ID=exon-XM_006499906.4-15;Parent=rna-XM_006499906.4;Dbxref=GeneID:54338,GenBank:XM_006499906.4,MGI:MGI:1859682;gbkey=mRNA;gene=Slc23a2;product=solute carrier family 23 (nucleobase transporters)%2C member 2%2C transcript variant X1;transcript_id=XM_006499906.4;extra_copy_number=0
CM058242.1	Liftoff	exon	139776385	139776522	.	-	.	ID=exon-XM_006499906.4-14;Parent=rna-XM_006499906.4;Dbxref=GeneID:54338,GenBank:XM_006499906.4,MGI:MGI:1859682;gbkey=mRNA;gene=Slc23a2;product=solute carrier family 23 (nucleobase transporters)%2C member 2%2C transcript variant X1;transcript_id=XM_006499906.4;extra_copy_number=0
CM058242.1	Liftoff	exon	139777781	139777910	.	-	.	ID=exon-XM_006499906.4-13;Parent=rna-XM_006499906.4;Dbxref=GeneID:54338,GenBank:XM_006499906.4,MGI:MGI:1859682;gbkey=mRNA;gene=Slc23a2;product=solute carrier family 23 (nucleobase transporters)%2C member 2%2C transcript variant X1;transcript_id=XM_006499906.4;extra_copy_number=0
CM058242.1	Liftoff	exon	139781086	139781191	.	-	.	ID=exon-XM_006499906.4-12;Parent=rna-XM_006499906.4;Dbxref=GeneID:54338,GenBank:XM_006499906.4,MGI:MGI:1859682;gbkey=mRNA;gene=Slc23a2;product=solute carrier family 23 (nucleobase transporters)%2C member 2%2C transcript variant X1;transcript_id=XM_006499906.4;extra_copy_number=0
CM058242.1	Liftoff	exon	139782440	139782587	.	-	.	ID=exon-XM_006499906.4-11;Parent=rna-XM_006499906.4;Dbxref=GeneID:54338,GenBank:XM_006499906.4,MGI:MGI:1859682;gbkey=mRNA;gene=Slc23a2;product=solute carrier family 23 (nucleobase transporters)%2C member 2%2C transcript variant X1;transcript_id=XM_006499906.4;extra_copy_number=0
CM058242.1	Liftoff	exon	139787035	139787191	.	-	.	ID=exon-XM_006499906.4-10;Parent=rna-XM_006499906.4;Dbxref=GeneID:54338,GenBank:XM_006499906.4,MGI:MGI:1859682;gbkey=mRNA;gene=Slc23a2;product=solute carrier family 23 (nucleobase transporters)%2C member 2%2C transcript variant X1;transcript_id=XM_006499906.4;extra_copy_number=0
CM058242.1	Liftoff	exon	139787641	139787761	.	-	.	ID=exon-XM_006499906.4-9;Parent=rna-XM_006499906.4;Dbxref=GeneID:54338,GenBank:XM_006499906.4,MGI:MGI:1859682;gbkey=mRNA;gene=Slc23a2;product=solute carrier family 23 (nucleobase transporters)%2C member 2%2C transcript variant X1;transcript_id=XM_006499906.4;extra_copy_number=0
CM058242.1	Liftoff	exon	139791223	139791404	.	-	.	ID=exon-XM_006499906.4-8;Parent=rna-XM_006499906.4;Dbxref=GeneID:54338,GenBank:XM_006499906.4,MGI:MGI:1859682;gbkey=mRNA;gene=Slc23a2;product=solute carrier family 23 (nucleobase transporters)%2C member 2%2C transcript variant X1;transcript_id=XM_006499906.4;extra_copy_number=0
CM058242.1	Liftoff	exon	139793153	139793217	.	-	.	ID=exon-XM_006499906.4-7;Parent=rna-XM_006499906.4;Dbxref=GeneID:54338,GenBank:XM_006499906.4,MGI:MGI:1859682;gbkey=mRNA;gene=Slc23a2;product=solute carrier family 23 (nucleobase transporters)%2C member 2%2C transcript variant X1;transcript_id=XM_006499906.4;extra_copy_number=0
CM058242.1	Liftoff	exon	139794137	139794225	.	-	.	ID=exon-XM_006499906.4-6;Parent=rna-XM_006499906.4;Dbxref=GeneID:54338,GenBank:XM_006499906.4,MGI:MGI:1859682;gbkey=mRNA;gene=Slc23a2;product=solute carrier family 23 (nucleobase transporters)%2C member 2%2C transcript variant X1;transcript_id=XM_006499906.4;extra_copy_number=0
CM058242.1	Liftoff	exon	139804821	139804978	.	-	.	ID=exon-XM_006499906.4-5;Parent=rna-XM_006499906.4;Dbxref=GeneID:54338,GenBank:XM_006499906.4,MGI:MGI:1859682;gbkey=mRNA;gene=Slc23a2;product=solute carrier family 23 (nucleobase transporters)%2C member 2%2C transcript variant X1;transcript_id=XM_006499906.4;extra_copy_number=0
CM058242.1	Liftoff	exon	139806938	139807054	.	-	.	ID=exon-XM_006499906.4-4;Parent=rna-XM_006499906.4;Dbxref=GeneID:54338,GenBank:XM_006499906.4,MGI:MGI:1859682;gbkey=mRNA;gene=Slc23a2;product=solute carrier family 23 (nucleobase transporters)%2C member 2%2C transcript variant X1;transcript_id=XM_006499906.4;extra_copy_number=0
CM058242.1	Liftoff	exon	139809867	139809965	.	-	.	ID=exon-XM_006499906.4-3;Parent=rna-XM_006499906.4;Dbxref=GeneID:54338,GenBank:XM_006499906.4,MGI:MGI:1859682;gbkey=mRNA;gene=Slc23a2;product=solute carrier family 23 (nucleobase transporters)%2C member 2%2C transcript variant X1;transcript_id=XM_006499906.4;extra_copy_number=0
CM058242.1	Liftoff	exon	139817201	139817455	.	-	.	ID=exon-XM_006499906.4-2;Parent=rna-XM_006499906.4;Dbxref=GeneID:54338,GenBank:XM_006499906.4,MGI:MGI:1859682;gbkey=mRNA;gene=Slc23a2;product=solute carrier family 23 (nucleobase transporters)%2C member 2%2C transcript variant X1;transcript_id=XM_006499906.4;extra_copy_number=0
CM058242.1	Liftoff	exon	139827072	139827230	.	-	.	ID=exon-XM_006499906.4-1;Parent=rna-XM_006499906.4;Dbxref=GeneID:54338,GenBank:XM_006499906.4,MGI:MGI:1859682;gbkey=mRNA;gene=Slc23a2;product=solute carrier family 23 (nucleobase transporters)%2C member 2%2C transcript variant X1;transcript_id=XM_006499906.4;extra_copy_number=0
CM058242.1	Liftoff	CDS	139772391	139772623	.	-	.	ID=cds-XP_006499969.1;Parent=rna-XM_006499906.4;Dbxref=GeneID:54338,GenBank:XP_006499969.1,MGI:MGI:1859682;Name=XP_006499969.1;gbkey=CDS;gene=Slc23a2;product=solute carrier family 23 member 2 isoform X1;protein_id=XP_006499969.1;extra_copy_number=0
CM058242.1	Liftoff	CDS	139773922	139774017	.	-	.	ID=cds-XP_006499969.1;Parent=rna-XM_006499906.4;Dbxref=GeneID:54338,GenBank:XP_006499969.1,MGI:MGI:1859682;Name=XP_006499969.1;gbkey=CDS;gene=Slc23a2;product=solute carrier family 23 member 2 isoform X1;protein_id=XP_006499969.1;extra_copy_number=0
CM058242.1	Liftoff	CDS	139776385	139776522	.	-	.	ID=cds-XP_006499969.1;Parent=rna-XM_006499906.4;Dbxref=GeneID:54338,GenBank:XP_006499969.1,MGI:MGI:1859682;Name=XP_006499969.1;gbkey=CDS;gene=Slc23a2;product=solute carrier family 23 member 2 isoform X1;protein_id=XP_006499969.1;extra_copy_number=0
CM058242.1	Liftoff	CDS	139777781	139777910	.	-	.	ID=cds-XP_006499969.1;Parent=rna-XM_006499906.4;Dbxref=GeneID:54338,GenBank:XP_006499969.1,MGI:MGI:1859682;Name=XP_006499969.1;gbkey=CDS;gene=Slc23a2;product=solute carrier family 23 member 2 isoform X1;protein_id=XP_006499969.1;extra_copy_number=0
CM058242.1	Liftoff	CDS	139781086	139781191	.	-	.	ID=cds-XP_006499969.1;Parent=rna-XM_006499906.4;Dbxref=GeneID:54338,GenBank:XP_006499969.1,MGI:MGI:1859682;Name=XP_006499969.1;gbkey=CDS;gene=Slc23a2;product=solute carrier family 23 member 2 isoform X1;protein_id=XP_006499969.1;extra_copy_number=0
CM058242.1	Liftoff	CDS	139782440	139782587	.	-	.	ID=cds-XP_006499969.1;Parent=rna-XM_006499906.4;Dbxref=GeneID:54338,GenBank:XP_006499969.1,MGI:MGI:1859682;Name=XP_006499969.1;gbkey=CDS;gene=Slc23a2;product=solute carrier family 23 member 2 isoform X1;protein_id=XP_006499969.1;extra_copy_number=0
CM058242.1	Liftoff	CDS	139787035	139787191	.	-	.	ID=cds-XP_006499969.1;Parent=rna-XM_006499906.4;Dbxref=GeneID:54338,GenBank:XP_006499969.1,MGI:MGI:1859682;Name=XP_006499969.1;gbkey=CDS;gene=Slc23a2;product=solute carrier family 23 member 2 isoform X1;protein_id=XP_006499969.1;extra_copy_number=0
CM058242.1	Liftoff	CDS	139787641	139787761	.	-	.	ID=cds-XP_006499969.1;Parent=rna-XM_006499906.4;Dbxref=GeneID:54338,GenBank:XP_006499969.1,MGI:MGI:1859682;Name=XP_006499969.1;gbkey=CDS;gene=Slc23a2;product=solute carrier family 23 member 2 isoform X1;protein_id=XP_006499969.1;extra_copy_number=0
CM058242.1	Liftoff	CDS	139791223	139791404	.	-	.	ID=cds-XP_006499969.1;Parent=rna-XM_006499906.4;Dbxref=GeneID:54338,GenBank:XP_006499969.1,MGI:MGI:1859682;Name=XP_006499969.1;gbkey=CDS;gene=Slc23a2;product=solute carrier family 23 member 2 isoform X1;protein_id=XP_006499969.1;extra_copy_number=0
CM058242.1	Liftoff	CDS	139793153	139793217	.	-	.	ID=cds-XP_006499969.1;Parent=rna-XM_006499906.4;Dbxref=GeneID:54338,GenBank:XP_006499969.1,MGI:MGI:1859682;Name=XP_006499969.1;gbkey=CDS;gene=Slc23a2;product=solute carrier family 23 member 2 isoform X1;protein_id=XP_006499969.1;extra_copy_number=0
CM058242.1	Liftoff	CDS	139794137	139794225	.	-	.	ID=cds-XP_006499969.1;Parent=rna-XM_006499906.4;Dbxref=GeneID:54338,GenBank:XP_006499969.1,MGI:MGI:1859682;Name=XP_006499969.1;gbkey=CDS;gene=Slc23a2;product=solute carrier family 23 member 2 isoform X1;protein_id=XP_006499969.1;extra_copy_number=0
CM058242.1	Liftoff	CDS	139804821	139804978	.	-	.	ID=cds-XP_006499969.1;Parent=rna-XM_006499906.4;Dbxref=GeneID:54338,GenBank:XP_006499969.1,MGI:MGI:1859682;Name=XP_006499969.1;gbkey=CDS;gene=Slc23a2;product=solute carrier family 23 member 2 isoform X1;protein_id=XP_006499969.1;extra_copy_number=0
CM058242.1	Liftoff	CDS	139806938	139807054	.	-	.	ID=cds-XP_006499969.1;Parent=rna-XM_006499906.4;Dbxref=GeneID:54338,GenBank:XP_006499969.1,MGI:MGI:1859682;Name=XP_006499969.1;gbkey=CDS;gene=Slc23a2;product=solute carrier family 23 member 2 isoform X1;protein_id=XP_006499969.1;extra_copy_number=0
CM058242.1	Liftoff	CDS	139809867	139809965	.	-	.	ID=cds-XP_006499969.1;Parent=rna-XM_006499906.4;Dbxref=GeneID:54338,GenBank:XP_006499969.1,MGI:MGI:1859682;Name=XP_006499969.1;gbkey=CDS;gene=Slc23a2;product=solute carrier family 23 member 2 isoform X1;protein_id=XP_006499969.1;extra_copy_number=0
CM058242.1	Liftoff	CDS	139817201	139817308	.	-	.	ID=cds-XP_006499969.1;Parent=rna-XM_006499906.4;Dbxref=GeneID:54338,GenBank:XP_006499969.1,MGI:MGI:1859682;Name=XP_006499969.1;gbkey=CDS;gene=Slc23a2;product=solute carrier family 23 member 2 isoform X1;protein_id=XP_006499969.1;extra_copy_number=0
CM058242.1	Liftoff	mRNA	139768218	139819615	.	-	.	ID=rna-XM_006499907.5;Parent=gene-Slc23a2;Dbxref=GeneID:54338,GenBank:XM_006499907.5,MGI:MGI:1859682;Name=XM_006499907.5;gbkey=mRNA;gene=Slc23a2;model_evidence=Supporting evidence includes similarity to: 3 mRNAs%2C 22 ESTs%2C 20 Proteins%2C 840 long SRA reads%2C and 99%25 coverage of the annotated genomic feature by RNAseq alignments%2C including 14 samples with support for all annotated introns;product=solute carrier family 23 (nucleobase transporters)%2C member 2%2C transcript variant X2;transcript_id=XM_006499907.5;matches_ref_protein=True;valid_ORF=True;extra_copy_number=0
CM058242.1	Liftoff	exon	139768218	139772623	.	-	.	ID=exon-XM_006499907.5-16;Parent=rna-XM_006499907.5;Dbxref=GeneID:54338,GenBank:XM_006499907.5,MGI:MGI:1859682;gbkey=mRNA;gene=Slc23a2;product=solute carrier family 23 (nucleobase transporters)%2C member 2%2C transcript variant X2;transcript_id=XM_006499907.5;extra_copy_number=0
CM058242.1	Liftoff	exon	139773922	139774017	.	-	.	ID=exon-XM_006499907.5-15;Parent=rna-XM_006499907.5;Dbxref=GeneID:54338,GenBank:XM_006499907.5,MGI:MGI:1859682;gbkey=mRNA;gene=Slc23a2;product=solute carrier family 23 (nucleobase transporters)%2C member 2%2C transcript variant X2;transcript_id=XM_006499907.5;extra_copy_number=0
```
