## Supplementary material for "Chromosome-scale genome assembly of B10.RIII, an autoimmune susceptible mouse strain": b10_swarm.gff3 (part 130 of 931)

```
CM058242.1	Liftoff	exon	139776385	139776522	.	-	.	ID=exon-XM_006499907.5-14;Parent=rna-XM_006499907.5;Dbxref=GeneID:54338,GenBank:XM_006499907.5,MGI:MGI:1859682;gbkey=mRNA;gene=Slc23a2;product=solute carrier family 23 (nucleobase transporters)%2C member 2%2C transcript variant X2;transcript_id=XM_006499907.5;extra_copy_number=0
CM058242.1	Liftoff	exon	139777781	139777910	.	-	.	ID=exon-XM_006499907.5-13;Parent=rna-XM_006499907.5;Dbxref=GeneID:54338,GenBank:XM_006499907.5,MGI:MGI:1859682;gbkey=mRNA;gene=Slc23a2;product=solute carrier family 23 (nucleobase transporters)%2C member 2%2C transcript variant X2;transcript_id=XM_006499907.5;extra_copy_number=0
CM058242.1	Liftoff	exon	139781086	139781191	.	-	.	ID=exon-XM_006499907.5-12;Parent=rna-XM_006499907.5;Dbxref=GeneID:54338,GenBank:XM_006499907.5,MGI:MGI:1859682;gbkey=mRNA;gene=Slc23a2;product=solute carrier family 23 (nucleobase transporters)%2C member 2%2C transcript variant X2;transcript_id=XM_006499907.5;extra_copy_number=0
CM058242.1	Liftoff	exon	139782440	139782587	.	-	.	ID=exon-XM_006499907.5-11;Parent=rna-XM_006499907.5;Dbxref=GeneID:54338,GenBank:XM_006499907.5,MGI:MGI:1859682;gbkey=mRNA;gene=Slc23a2;product=solute carrier family 23 (nucleobase transporters)%2C member 2%2C transcript variant X2;transcript_id=XM_006499907.5;extra_copy_number=0
CM058242.1	Liftoff	exon	139787035	139787191	.	-	.	ID=exon-XM_006499907.5-10;Parent=rna-XM_006499907.5;Dbxref=GeneID:54338,GenBank:XM_006499907.5,MGI:MGI:1859682;gbkey=mRNA;gene=Slc23a2;product=solute carrier family 23 (nucleobase transporters)%2C member 2%2C transcript variant X2;transcript_id=XM_006499907.5;extra_copy_number=0
CM058242.1	Liftoff	exon	139787641	139787761	.	-	.	ID=exon-XM_006499907.5-9;Parent=rna-XM_006499907.5;Dbxref=GeneID:54338,GenBank:XM_006499907.5,MGI:MGI:1859682;gbkey=mRNA;gene=Slc23a2;product=solute carrier family 23 (nucleobase transporters)%2C member 2%2C transcript variant X2;transcript_id=XM_006499907.5;extra_copy_number=0
CM058242.1	Liftoff	exon	139791223	139791404	.	-	.	ID=exon-XM_006499907.5-8;Parent=rna-XM_006499907.5;Dbxref=GeneID:54338,GenBank:XM_006499907.5,MGI:MGI:1859682;gbkey=mRNA;gene=Slc23a2;product=solute carrier family 23 (nucleobase transporters)%2C member 2%2C transcript variant X2;transcript_id=XM_006499907.5;extra_copy_number=0
CM058242.1	Liftoff	exon	139793153	139793217	.	-	.	ID=exon-XM_006499907.5-7;Parent=rna-XM_006499907.5;Dbxref=GeneID:54338,GenBank:XM_006499907.5,MGI:MGI:1859682;gbkey=mRNA;gene=Slc23a2;product=solute carrier family 23 (nucleobase transporters)%2C member 2%2C transcript variant X2;transcript_id=XM_006499907.5;extra_copy_number=0
CM058242.1	Liftoff	exon	139794137	139794225	.	-	.	ID=exon-XM_006499907.5-6;Parent=rna-XM_006499907.5;Dbxref=GeneID:54338,GenBank:XM_006499907.5,MGI:MGI:1859682;gbkey=mRNA;gene=Slc23a2;product=solute carrier family 23 (nucleobase transporters)%2C member 2%2C transcript variant X2;transcript_id=XM_006499907.5;extra_copy_number=0
CM058242.1	Liftoff	exon	139804821	139804978	.	-	.	ID=exon-XM_006499907.5-5;Parent=rna-XM_006499907.5;Dbxref=GeneID:54338,GenBank:XM_006499907.5,MGI:MGI:1859682;gbkey=mRNA;gene=Slc23a2;product=solute carrier family 23 (nucleobase transporters)%2C member 2%2C transcript variant X2;transcript_id=XM_006499907.5;extra_copy_number=0
CM058242.1	Liftoff	exon	139806938	139807054	.	-	.	ID=exon-XM_006499907.5-4;Parent=rna-XM_006499907.5;Dbxref=GeneID:54338,GenBank:XM_006499907.5,MGI:MGI:1859682;gbkey=mRNA;gene=Slc23a2;product=solute carrier family 23 (nucleobase transporters)%2C member 2%2C transcript variant X2;transcript_id=XM_006499907.5;extra_copy_number=0
CM058242.1	Liftoff	exon	139809867	139809965	.	-	.	ID=exon-XM_006499907.5-3;Parent=rna-XM_006499907.5;Dbxref=GeneID:54338,GenBank:XM_006499907.5,MGI:MGI:1859682;gbkey=mRNA;gene=Slc23a2;product=solute carrier family 23 (nucleobase transporters)%2C member 2%2C transcript variant X2;transcript_id=XM_006499907.5;extra_copy_number=0
CM058242.1	Liftoff	exon	139817201	139817455	.	-	.	ID=exon-XM_006499907.5-2;Parent=rna-XM_006499907.5;Dbxref=GeneID:54338,GenBank:XM_006499907.5,MGI:MGI:1859682;gbkey=mRNA;gene=Slc23a2;product=solute carrier family 23 (nucleobase transporters)%2C member 2%2C transcript variant X2;transcript_id=XM_006499907.5;extra_copy_number=0
CM058242.1	Liftoff	exon	139818989	139819615	.	-	.	ID=exon-XM_006499907.5-1;Parent=rna-XM_006499907.5;Dbxref=GeneID:54338,GenBank:XM_006499907.5,MGI:MGI:1859682;gbkey=mRNA;gene=Slc23a2;product=solute carrier family 23 (nucleobase transporters)%2C member 2%2C transcript variant X2;transcript_id=XM_006499907.5;extra_copy_number=0
CM058242.1	Liftoff	CDS	139772391	139772623	.	-	.	ID=cds-XP_006499970.1;Parent=rna-XM_006499907.5;Dbxref=GeneID:54338,GenBank:XP_006499970.1,MGI:MGI:1859682;Name=XP_006499970.1;gbkey=CDS;gene=Slc23a2;product=solute carrier family 23 member 2 isoform X1;protein_id=XP_006499970.1;extra_copy_number=0
CM058242.1	Liftoff	CDS	139773922	139774017	.	-	.	ID=cds-XP_006499970.1;Parent=rna-XM_006499907.5;Dbxref=GeneID:54338,GenBank:XP_006499970.1,MGI:MGI:1859682;Name=XP_006499970.1;gbkey=CDS;gene=Slc23a2;product=solute carrier family 23 member 2 isoform X1;protein_id=XP_006499970.1;extra_copy_number=0
CM058242.1	Liftoff	CDS	139776385	139776522	.	-	.	ID=cds-XP_006499970.1;Parent=rna-XM_006499907.5;Dbxref=GeneID:54338,GenBank:XP_006499970.1,MGI:MGI:1859682;Name=XP_006499970.1;gbkey=CDS;gene=Slc23a2;product=solute carrier family 23 member 2 isoform X1;protein_id=XP_006499970.1;extra_copy_number=0
CM058242.1	Liftoff	CDS	139777781	139777910	.	-	.	ID=cds-XP_006499970.1;Parent=rna-XM_006499907.5;Dbxref=GeneID:54338,GenBank:XP_006499970.1,MGI:MGI:1859682;Name=XP_006499970.1;gbkey=CDS;gene=Slc23a2;product=solute carrier family 23 member 2 isoform X1;protein_id=XP_006499970.1;extra_copy_number=0
CM058242.1	Liftoff	CDS	139781086	139781191	.	-	.	ID=cds-XP_006499970.1;Parent=rna-XM_006499907.5;Dbxref=GeneID:54338,GenBank:XP_006499970.1,MGI:MGI:1859682;Name=XP_006499970.1;gbkey=CDS;gene=Slc23a2;product=solute carrier family 23 member 2 isoform X1;protein_id=XP_006499970.1;extra_copy_number=0
CM058242.1	Liftoff	CDS	139782440	139782587	.	-	.	ID=cds-XP_006499970.1;Parent=rna-XM_006499907.5;Dbxref=GeneID:54338,GenBank:XP_006499970.1,MGI:MGI:1859682;Name=XP_006499970.1;gbkey=CDS;gene=Slc23a2;product=solute carrier family 23 member 2 isoform X1;protein_id=XP_006499970.1;extra_copy_number=0
CM058242.1	Liftoff	CDS	139787035	139787191	.	-	.	ID=cds-XP_006499970.1;Parent=rna-XM_006499907.5;Dbxref=GeneID:54338,GenBank:XP_006499970.1,MGI:MGI:1859682;Name=XP_006499970.1;gbkey=CDS;gene=Slc23a2;product=solute carrier family 23 member 2 isoform X1;protein_id=XP_006499970.1;extra_copy_number=0
CM058242.1	Liftoff	CDS	139787641	139787761	.	-	.	ID=cds-XP_006499970.1;Parent=rna-XM_006499907.5;Dbxref=GeneID:54338,GenBank:XP_006499970.1,MGI:MGI:1859682;Name=XP_006499970.1;gbkey=CDS;gene=Slc23a2;product=solute carrier family 23 member 2 isoform X1;protein_id=XP_006499970.1;extra_copy_number=0
CM058242.1	Liftoff	CDS	139791223	139791404	.	-	.	ID=cds-XP_006499970.1;Parent=rna-XM_006499907.5;Dbxref=GeneID:54338,GenBank:XP_006499970.1,MGI:MGI:1859682;Name=XP_006499970.1;gbkey=CDS;gene=Slc23a2;product=solute carrier family 23 member 2 isoform X1;protein_id=XP_006499970.1;extra_copy_number=0
CM058242.1	Liftoff	CDS	139793153	139793217	.	-	.	ID=cds-XP_006499970.1;Parent=rna-XM_006499907.5;Dbxref=GeneID:54338,GenBank:XP_006499970.1,MGI:MGI:1859682;Name=XP_006499970.1;gbkey=CDS;gene=Slc23a2;product=solute carrier family 23 member 2 isoform X1;protein_id=XP_006499970.1;extra_copy_number=0
CM058242.1	Liftoff	CDS	139794137	139794225	.	-	.	ID=cds-XP_006499970.1;Parent=rna-XM_006499907.5;Dbxref=GeneID:54338,GenBank:XP_006499970.1,MGI:MGI:1859682;Name=XP_006499970.1;gbkey=CDS;gene=Slc23a2;product=solute carrier family 23 member 2 isoform X1;protein_id=XP_006499970.1;extra_copy_number=0
CM058242.1	Liftoff	CDS	139804821	139804978	.	-	.	ID=cds-XP_006499970.1;Parent=rna-XM_006499907.5;Dbxref=GeneID:54338,GenBank:XP_006499970.1,MGI:MGI:1859682;Name=XP_006499970.1;gbkey=CDS;gene=Slc23a2;product=solute carrier family 23 member 2 isoform X1;protein_id=XP_006499970.1;extra_copy_number=0
CM058242.1	Liftoff	CDS	139806938	139807054	.	-	.	ID=cds-XP_006499970.1;Parent=rna-XM_006499907.5;Dbxref=GeneID:54338,GenBank:XP_006499970.1,MGI:MGI:1859682;Name=XP_006499970.1;gbkey=CDS;gene=Slc23a2;product=solute carrier family 23 member 2 isoform X1;protein_id=XP_006499970.1;extra_copy_number=0
CM058242.1	Liftoff	CDS	139809867	139809965	.	-	.	ID=cds-XP_006499970.1;Parent=rna-XM_006499907.5;Dbxref=GeneID:54338,GenBank:XP_006499970.1,MGI:MGI:1859682;Name=XP_006499970.1;gbkey=CDS;gene=Slc23a2;product=solute carrier family 23 member 2 isoform X1;protein_id=XP_006499970.1;extra_copy_number=0
CM058242.1	Liftoff	CDS	139817201	139817308	.	-	.	ID=cds-XP_006499970.1;Parent=rna-XM_006499907.5;Dbxref=GeneID:54338,GenBank:XP_006499970.1,MGI:MGI:1859682;Name=XP_006499970.1;gbkey=CDS;gene=Slc23a2;product=solute carrier family 23 member 2 isoform X1;protein_id=XP_006499970.1;extra_copy_number=0
CM058242.1	Liftoff	mRNA	139768218	139834248	.	-	.	ID=rna-XM_011239698.4;Parent=gene-Slc23a2;Dbxref=GeneID:54338,GenBank:XM_011239698.4,MGI:MGI:1859682;Name=XM_011239698.4;gbkey=mRNA;gene=Slc23a2;model_evidence=Supporting evidence includes similarity to: 3 mRNAs%2C 23 ESTs%2C 20 Proteins%2C 835 long SRA reads%2C and 100%25 coverage of the annotated genomic feature by RNAseq alignments%2C including 3 samples with support for all annotated introns;product=solute carrier family 23 (nucleobase transporters)%2C member 2%2C transcript variant X3;transcript_id=XM_011239698.4;matches_ref_protein=True;valid_ORF=True;extra_copy_number=0
CM058242.1	Liftoff	exon	139768218	139772623	.	-	.	ID=exon-XM_011239698.4-16;Parent=rna-XM_011239698.4;Dbxref=GeneID:54338,GenBank:XM_011239698.4,MGI:MGI:1859682;gbkey=mRNA;gene=Slc23a2;product=solute carrier family 23 (nucleobase transporters)%2C member 2%2C transcript variant X3;transcript_id=XM_011239698.4;extra_copy_number=0
CM058242.1	Liftoff	exon	139773922	139774017	.	-	.	ID=exon-XM_011239698.4-15;Parent=rna-XM_011239698.4;Dbxref=GeneID:54338,GenBank:XM_011239698.4,MGI:MGI:1859682;gbkey=mRNA;gene=Slc23a2;product=solute carrier family 23 (nucleobase transporters)%2C member 2%2C transcript variant X3;transcript_id=XM_011239698.4;extra_copy_number=0
CM058242.1	Liftoff	exon	139776385	139776522	.	-	.	ID=exon-XM_011239698.4-14;Parent=rna-XM_011239698.4;Dbxref=GeneID:54338,GenBank:XM_011239698.4,MGI:MGI:1859682;gbkey=mRNA;gene=Slc23a2;product=solute carrier family 23 (nucleobase transporters)%2C member 2%2C transcript variant X3;transcript_id=XM_011239698.4;extra_copy_number=0
CM058242.1	Liftoff	exon	139777781	139777910	.	-	.	ID=exon-XM_011239698.4-13;Parent=rna-XM_011239698.4;Dbxref=GeneID:54338,GenBank:XM_011239698.4,MGI:MGI:1859682;gbkey=mRNA;gene=Slc23a2;product=solute carrier family 23 (nucleobase transporters)%2C member 2%2C transcript variant X3;transcript_id=XM_011239698.4;extra_copy_number=0
CM058242.1	Liftoff	exon	139781086	139781191	.	-	.	ID=exon-XM_011239698.4-12;Parent=rna-XM_011239698.4;Dbxref=GeneID:54338,GenBank:XM_011239698.4,MGI:MGI:1859682;gbkey=mRNA;gene=Slc23a2;product=solute carrier family 23 (nucleobase transporters)%2C member 2%2C transcript variant X3;transcript_id=XM_011239698.4;extra_copy_number=0
CM058242.1	Liftoff	exon	139782440	139782587	.	-	.	ID=exon-XM_011239698.4-11;Parent=rna-XM_011239698.4;Dbxref=GeneID:54338,GenBank:XM_011239698.4,MGI:MGI:1859682;gbkey=mRNA;gene=Slc23a2;product=solute carrier family 23 (nucleobase transporters)%2C member 2%2C transcript variant X3;transcript_id=XM_011239698.4;extra_copy_number=0
CM058242.1	Liftoff	exon	139787035	139787191	.	-	.	ID=exon-XM_011239698.4-10;Parent=rna-XM_011239698.4;Dbxref=GeneID:54338,GenBank:XM_011239698.4,MGI:MGI:1859682;gbkey=mRNA;gene=Slc23a2;product=solute carrier family 23 (nucleobase transporters)%2C member 2%2C transcript variant X3;transcript_id=XM_011239698.4;extra_copy_number=0
CM058242.1	Liftoff	exon	139787641	139787761	.	-	.	ID=exon-XM_011239698.4-9;Parent=rna-XM_011239698.4;Dbxref=GeneID:54338,GenBank:XM_011239698.4,MGI:MGI:1859682;gbkey=mRNA;gene=Slc23a2;product=solute carrier family 23 (nucleobase transporters)%2C member 2%2C transcript variant X3;transcript_id=XM_011239698.4;extra_copy_number=0
CM058242.1	Liftoff	exon	139791223	139791404	.	-	.	ID=exon-XM_011239698.4-8;Parent=rna-XM_011239698.4;Dbxref=GeneID:54338,GenBank:XM_011239698.4,MGI:MGI:1859682;gbkey=mRNA;gene=Slc23a2;product=solute carrier family 23 (nucleobase transporters)%2C member 2%2C transcript variant X3;transcript_id=XM_011239698.4;extra_copy_number=0
CM058242.1	Liftoff	exon	139793153	139793217	.	-	.	ID=exon-XM_011239698.4-7;Parent=rna-XM_011239698.4;Dbxref=GeneID:54338,GenBank:XM_011239698.4,MGI:MGI:1859682;gbkey=mRNA;gene=Slc23a2;product=solute carrier family 23 (nucleobase transporters)%2C member 2%2C transcript variant X3;transcript_id=XM_011239698.4;extra_copy_number=0
CM058242.1	Liftoff	exon	139794137	139794225	.	-	.	ID=exon-XM_011239698.4-6;Parent=rna-XM_011239698.4;Dbxref=GeneID:54338,GenBank:XM_011239698.4,MGI:MGI:1859682;gbkey=mRNA;gene=Slc23a2;product=solute carrier family 23 (nucleobase transporters)%2C member 2%2C transcript variant X3;transcript_id=XM_011239698.4;extra_copy_number=0
CM058242.1	Liftoff	exon	139804821	139804978	.	-	.	ID=exon-XM_011239698.4-5;Parent=rna-XM_011239698.4;Dbxref=GeneID:54338,GenBank:XM_011239698.4,MGI:MGI:1859682;gbkey=mRNA;gene=Slc23a2;product=solute carrier family 23 (nucleobase transporters)%2C member 2%2C transcript variant X3;transcript_id=XM_011239698.4;extra_copy_number=0
CM058242.1	Liftoff	exon	139806938	139807054	.	-	.	ID=exon-XM_011239698.4-4;Parent=rna-XM_011239698.4;Dbxref=GeneID:54338,GenBank:XM_011239698.4,MGI:MGI:1859682;gbkey=mRNA;gene=Slc23a2;product=solute carrier family 23 (nucleobase transporters)%2C member 2%2C transcript variant X3;transcript_id=XM_011239698.4;extra_copy_number=0
CM058242.1	Liftoff	exon	139809867	139809965	.	-	.	ID=exon-XM_011239698.4-3;Parent=rna-XM_011239698.4;Dbxref=GeneID:54338,GenBank:XM_011239698.4,MGI:MGI:1859682;gbkey=mRNA;gene=Slc23a2;product=solute carrier family 23 (nucleobase transporters)%2C member 2%2C transcript variant X3;transcript_id=XM_011239698.4;extra_copy_number=0
CM058242.1	Liftoff	exon	139817201	139817455	.	-	.	ID=exon-XM_011239698.4-2;Parent=rna-XM_011239698.4;Dbxref=GeneID:54338,GenBank:XM_011239698.4,MGI:MGI:1859682;gbkey=mRNA;gene=Slc23a2;product=solute carrier family 23 (nucleobase transporters)%2C member 2%2C transcript variant X3;transcript_id=XM_011239698.4;extra_copy_number=0
CM058242.1	Liftoff	exon	139833969	139834248	.	-	.	ID=exon-XM_011239698.4-1;Parent=rna-XM_011239698.4;Dbxref=GeneID:54338,GenBank:XM_011239698.4,MGI:MGI:1859682;gbkey=mRNA;gene=Slc23a2;product=solute carrier family 23 (nucleobase transporters)%2C member 2%2C transcript variant X3;transcript_id=XM_011239698.4;extra_copy_number=0
CM058242.1	Liftoff	CDS	139772391	139772623	.	-	.	ID=cds-XP_011238000.1;Parent=rna-XM_011239698.4;Dbxref=GeneID:54338,GenBank:XP_011238000.1,MGI:MGI:1859682;Name=XP_011238000.1;gbkey=CDS;gene=Slc23a2;product=solute carrier family 23 member 2 isoform X1;protein_id=XP_011238000.1;extra_copy_number=0
CM058242.1	Liftoff	CDS	139773922	139774017	.	-	.	ID=cds-XP_011238000.1;Parent=rna-XM_011239698.4;Dbxref=GeneID:54338,GenBank:XP_011238000.1,MGI:MGI:1859682;Name=XP_011238000.1;gbkey=CDS;gene=Slc23a2;product=solute carrier family 23 member 2 isoform X1;protein_id=XP_011238000.1;extra_copy_number=0
CM058242.1	Liftoff	CDS	139776385	139776522	.	-	.	ID=cds-XP_011238000.1;Parent=rna-XM_011239698.4;Dbxref=GeneID:54338,GenBank:XP_011238000.1,MGI:MGI:1859682;Name=XP_011238000.1;gbkey=CDS;gene=Slc23a2;product=solute carrier family 23 member 2 isoform X1;protein_id=XP_011238000.1;extra_copy_number=0
CM058242.1	Liftoff	CDS	139777781	139777910	.	-	.	ID=cds-XP_011238000.1;Parent=rna-XM_011239698.4;Dbxref=GeneID:54338,GenBank:XP_011238000.1,MGI:MGI:1859682;Name=XP_011238000.1;gbkey=CDS;gene=Slc23a2;product=solute carrier family 23 member 2 isoform X1;protein_id=XP_011238000.1;extra_copy_number=0
CM058242.1	Liftoff	CDS	139781086	139781191	.	-	.	ID=cds-XP_011238000.1;Parent=rna-XM_011239698.4;Dbxref=GeneID:54338,GenBank:XP_011238000.1,MGI:MGI:1859682;Name=XP_011238000.1;gbkey=CDS;gene=Slc23a2;product=solute carrier family 23 member 2 isoform X1;protein_id=XP_011238000.1;extra_copy_number=0
CM058242.1	Liftoff	CDS	139782440	139782587	.	-	.	ID=cds-XP_011238000.1;Parent=rna-XM_011239698.4;Dbxref=GeneID:54338,GenBank:XP_011238000.1,MGI:MGI:1859682;Name=XP_011238000.1;gbkey=CDS;gene=Slc23a2;product=solute carrier family 23 member 2 isoform X1;protein_id=XP_011238000.1;extra_copy_number=0
CM058242.1	Liftoff	CDS	139787035	139787191	.	-	.	ID=cds-XP_011238000.1;Parent=rna-XM_011239698.4;Dbxref=GeneID:54338,GenBank:XP_011238000.1,MGI:MGI:1859682;Name=XP_011238000.1;gbkey=CDS;gene=Slc23a2;product=solute carrier family 23 member 2 isoform X1;protein_id=XP_011238000.1;extra_copy_number=0
CM058242.1	Liftoff	CDS	139787641	139787761	.	-	.	ID=cds-XP_011238000.1;Parent=rna-XM_011239698.4;Dbxref=GeneID:54338,GenBank:XP_011238000.1,MGI:MGI:1859682;Name=XP_011238000.1;gbkey=CDS;gene=Slc23a2;product=solute carrier family 23 member 2 isoform X1;protein_id=XP_011238000.1;extra_copy_number=0
CM058242.1	Liftoff	CDS	139791223	139791404	.	-	.	ID=cds-XP_011238000.1;Parent=rna-XM_011239698.4;Dbxref=GeneID:54338,GenBank:XP_011238000.1,MGI:MGI:1859682;Name=XP_011238000.1;gbkey=CDS;gene=Slc23a2;product=solute carrier family 23 member 2 isoform X1;protein_id=XP_011238000.1;extra_copy_number=0
CM058242.1	Liftoff	CDS	139793153	139793217	.	-	.	ID=cds-XP_011238000.1;Parent=rna-XM_011239698.4;Dbxref=GeneID:54338,GenBank:XP_011238000.1,MGI:MGI:1859682;Name=XP_011238000.1;gbkey=CDS;gene=Slc23a2;product=solute carrier family 23 member 2 isoform X1;protein_id=XP_011238000.1;extra_copy_number=0
CM058242.1	Liftoff	CDS	139794137	139794225	.	-	.	ID=cds-XP_011238000.1;Parent=rna-XM_011239698.4;Dbxref=GeneID:54338,GenBank:XP_011238000.1,MGI:MGI:1859682;Name=XP_011238000.1;gbkey=CDS;gene=Slc23a2;product=solute carrier family 23 member 2 isoform X1;protein_id=XP_011238000.1;extra_copy_number=0
CM058242.1	Liftoff	CDS	139804821	139804978	.	-	.	ID=cds-XP_011238000.1;Parent=rna-XM_011239698.4;Dbxref=GeneID:54338,GenBank:XP_011238000.1,MGI:MGI:1859682;Name=XP_011238000.1;gbkey=CDS;gene=Slc23a2;product=solute carrier family 23 member 2 isoform X1;protein_id=XP_011238000.1;extra_copy_number=0
CM058242.1	Liftoff	CDS	139806938	139807054	.	-	.	ID=cds-XP_011238000.1;Parent=rna-XM_011239698.4;Dbxref=GeneID:54338,GenBank:XP_011238000.1,MGI:MGI:1859682;Name=XP_011238000.1;gbkey=CDS;gene=Slc23a2;product=solute carrier family 23 member 2 isoform X1;protein_id=XP_011238000.1;extra_copy_number=0
CM058242.1	Liftoff	CDS	139809867	139809965	.	-	.	ID=cds-XP_011238000.1;Parent=rna-XM_011239698.4;Dbxref=GeneID:54338,GenBank:XP_011238000.1,MGI:MGI:1859682;Name=XP_011238000.1;gbkey=CDS;gene=Slc23a2;product=solute carrier family 23 member 2 isoform X1;protein_id=XP_011238000.1;extra_copy_number=0
CM058242.1	Liftoff	CDS	139817201	139817308	.	-	.	ID=cds-XP_011238000.1;Parent=rna-XM_011239698.4;Dbxref=GeneID:54338,GenBank:XP_011238000.1,MGI:MGI:1859682;Name=XP_011238000.1;gbkey=CDS;gene=Slc23a2;product=solute carrier family 23 member 2 isoform X1;protein_id=XP_011238000.1;extra_copy_number=0
CM058242.1	Liftoff	mRNA	139768218	139818409	.	-	.	ID=rna-XM_030251882.2;Parent=gene-Slc23a2;Dbxref=GeneID:54338,GenBank:XM_030251882.2,MGI:MGI:1859682;Name=XM_030251882.2;gbkey=mRNA;gene=Slc23a2;model_evidence=Supporting evidence includes similarity to: 3 mRNAs%2C 22 ESTs%2C 20 Proteins%2C 836 long SRA reads%2C and 100%25 coverage of the annotated genomic feature by RNAseq alignments%2C including 9 samples with support for all annotated introns;product=solute carrier family 23 (nucleobase transporters)%2C member 2%2C transcript variant X4;transcript_id=XM_030251882.2;matches_ref_protein=True;valid_ORF=True;extra_copy_number=0
CM058242.1	Liftoff	exon	139768218	139772623	.	-	.	ID=exon-XM_030251882.2-16;Parent=rna-XM_030251882.2;Dbxref=GeneID:54338,GenBank:XM_030251882.2,MGI:MGI:1859682;gbkey=mRNA;gene=Slc23a2;product=solute carrier family 23 (nucleobase transporters)%2C member 2%2C transcript variant X4;transcript_id=XM_030251882.2;extra_copy_number=0
CM058242.1	Liftoff	exon	139773922	139774017	.	-	.	ID=exon-XM_030251882.2-15;Parent=rna-XM_030251882.2;Dbxref=GeneID:54338,GenBank:XM_030251882.2,MGI:MGI:1859682;gbkey=mRNA;gene=Slc23a2;product=solute carrier family 23 (nucleobase transporters)%2C member 2%2C transcript variant X4;transcript_id=XM_030251882.2;extra_copy_number=0
CM058242.1	Liftoff	exon	139776385	139776522	.	-	.	ID=exon-XM_030251882.2-14;Parent=rna-XM_030251882.2;Dbxref=GeneID:54338,GenBank:XM_030251882.2,MGI:MGI:1859682;gbkey=mRNA;gene=Slc23a2;product=solute carrier family 23 (nucleobase transporters)%2C member 2%2C transcript variant X4;transcript_id=XM_030251882.2;extra_copy_number=0
CM058242.1	Liftoff	exon	139777781	139777910	.	-	.	ID=exon-XM_030251882.2-13;Parent=rna-XM_030251882.2;Dbxref=GeneID:54338,GenBank:XM_030251882.2,MGI:MGI:1859682;gbkey=mRNA;gene=Slc23a2;product=solute carrier family 23 (nucleobase transporters)%2C member 2%2C transcript variant X4;transcript_id=XM_030251882.2;extra_copy_number=0
CM058242.1	Liftoff	exon	139781086	139781191	.	-	.	ID=exon-XM_030251882.2-12;Parent=rna-XM_030251882.2;Dbxref=GeneID:54338,GenBank:XM_030251882.2,MGI:MGI:1859682;gbkey=mRNA;gene=Slc23a2;product=solute carrier family 23 (nucleobase transporters)%2C member 2%2C transcript variant X4;transcript_id=XM_030251882.2;extra_copy_number=0
CM058242.1	Liftoff	exon	139782440	139782587	.	-	.	ID=exon-XM_030251882.2-11;Parent=rna-XM_030251882.2;Dbxref=GeneID:54338,GenBank:XM_030251882.2,MGI:MGI:1859682;gbkey=mRNA;gene=Slc23a2;product=solute carrier family 23 (nucleobase transporters)%2C member 2%2C transcript variant X4;transcript_id=XM_030251882.2;extra_copy_number=0
CM058242.1	Liftoff	exon	139787035	139787191	.	-	.	ID=exon-XM_030251882.2-10;Parent=rna-XM_030251882.2;Dbxref=GeneID:54338,GenBank:XM_030251882.2,MGI:MGI:1859682;gbkey=mRNA;gene=Slc23a2;product=solute carrier family 23 (nucleobase transporters)%2C member 2%2C transcript variant X4;transcript_id=XM_030251882.2;extra_copy_number=0
CM058242.1	Liftoff	exon	139787641	139787761	.	-	.	ID=exon-XM_030251882.2-9;Parent=rna-XM_030251882.2;Dbxref=GeneID:54338,GenBank:XM_030251882.2,MGI:MGI:1859682;gbkey=mRNA;gene=Slc23a2;product=solute carrier family 23 (nucleobase transporters)%2C member 2%2C transcript variant X4;transcript_id=XM_030251882.2;extra_copy_number=0
CM058242.1	Liftoff	exon	139791223	139791404	.	-	.	ID=exon-XM_030251882.2-8;Parent=rna-XM_030251882.2;Dbxref=GeneID:54338,GenBank:XM_030251882.2,MGI:MGI:1859682;gbkey=mRNA;gene=Slc23a2;product=solute carrier family 23 (nucleobase transporters)%2C member 2%2C transcript variant X4;transcript_id=XM_030251882.2;extra_copy_number=0
CM058242.1	Liftoff	exon	139793153	139793217	.	-	.	ID=exon-XM_030251882.2-7;Parent=rna-XM_030251882.2;Dbxref=GeneID:54338,GenBank:XM_030251882.2,MGI:MGI:1859682;gbkey=mRNA;gene=Slc23a2;product=solute carrier family 23 (nucleobase transporters)%2C member 2%2C transcript variant X4;transcript_id=XM_030251882.2;extra_copy_number=0
CM058242.1	Liftoff	exon	139794137	139794225	.	-	.	ID=exon-XM_030251882.2-6;Parent=rna-XM_030251882.2;Dbxref=GeneID:54338,GenBank:XM_030251882.2,MGI:MGI:1859682;gbkey=mRNA;gene=Slc23a2;product=solute carrier family 23 (nucleobase transporters)%2C member 2%2C transcript variant X4;transcript_id=XM_030251882.2;extra_copy_number=0
CM058242.1	Liftoff	exon	139804821	139804978	.	-	.	ID=exon-XM_030251882.2-5;Parent=rna-XM_030251882.2;Dbxref=GeneID:54338,GenBank:XM_030251882.2,MGI:MGI:1859682;gbkey=mRNA;gene=Slc23a2;product=solute carrier family 23 (nucleobase transporters)%2C member 2%2C transcript variant X4;transcript_id=XM_030251882.2;extra_copy_number=0
CM058242.1	Liftoff	exon	139806938	139807054	.	-	.	ID=exon-XM_030251882.2-4;Parent=rna-XM_030251882.2;Dbxref=GeneID:54338,GenBank:XM_030251882.2,MGI:MGI:1859682;gbkey=mRNA;gene=Slc23a2;product=solute carrier family 23 (nucleobase transporters)%2C member 2%2C transcript variant X4;transcript_id=XM_030251882.2;extra_copy_number=0
CM058242.1	Liftoff	exon	139809867	139809965	.	-	.	ID=exon-XM_030251882.2-3;Parent=rna-XM_030251882.2;Dbxref=GeneID:54338,GenBank:XM_030251882.2,MGI:MGI:1859682;gbkey=mRNA;gene=Slc23a2;product=solute carrier family 23 (nucleobase transporters)%2C member 2%2C transcript variant X4;transcript_id=XM_030251882.2;extra_copy_number=0
CM058242.1	Liftoff	exon	139817201	139817455	.	-	.	ID=exon-XM_030251882.2-2;Parent=rna-XM_030251882.2;Dbxref=GeneID:54338,GenBank:XM_030251882.2,MGI:MGI:1859682;gbkey=mRNA;gene=Slc23a2;product=solute carrier family 23 (nucleobase transporters)%2C member 2%2C transcript variant X4;transcript_id=XM_030251882.2;extra_copy_number=0
CM058242.1	Liftoff	exon	139818307	139818409	.	-	.	ID=exon-XM_030251882.2-1;Parent=rna-XM_030251882.2;Dbxref=GeneID:54338,GenBank:XM_030251882.2,MGI:MGI:1859682;gbkey=mRNA;gene=Slc23a2;product=solute carrier family 23 (nucleobase transporters)%2C member 2%2C transcript variant X4;transcript_id=XM_030251882.2;extra_copy_number=0
CM058242.1	Liftoff	CDS	139772391	139772623	.	-	.	ID=cds-XP_030107742.1;Parent=rna-XM_030251882.2;Dbxref=GeneID:54338,GenBank:XP_030107742.1,MGI:MGI:1859682;Name=XP_030107742.1;gbkey=CDS;gene=Slc23a2;product=solute carrier family 23 member 2 isoform X1;protein_id=XP_030107742.1;extra_copy_number=0
CM058242.1	Liftoff	CDS	139773922	139774017	.	-	.	ID=cds-XP_030107742.1;Parent=rna-XM_030251882.2;Dbxref=GeneID:54338,GenBank:XP_030107742.1,MGI:MGI:1859682;Name=XP_030107742.1;gbkey=CDS;gene=Slc23a2;product=solute carrier family 23 member 2 isoform X1;protein_id=XP_030107742.1;extra_copy_number=0
CM058242.1	Liftoff	CDS	139776385	139776522	.	-	.	ID=cds-XP_030107742.1;Parent=rna-XM_030251882.2;Dbxref=GeneID:54338,GenBank:XP_030107742.1,MGI:MGI:1859682;Name=XP_030107742.1;gbkey=CDS;gene=Slc23a2;product=solute carrier family 23 member 2 isoform X1;protein_id=XP_030107742.1;extra_copy_number=0
CM058242.1	Liftoff	CDS	139777781	139777910	.	-	.	ID=cds-XP_030107742.1;Parent=rna-XM_030251882.2;Dbxref=GeneID:54338,GenBank:XP_030107742.1,MGI:MGI:1859682;Name=XP_030107742.1;gbkey=CDS;gene=Slc23a2;product=solute carrier family 23 member 2 isoform X1;protein_id=XP_030107742.1;extra_copy_number=0
CM058242.1	Liftoff	CDS	139781086	139781191	.	-	.	ID=cds-XP_030107742.1;Parent=rna-XM_030251882.2;Dbxref=GeneID:54338,GenBank:XP_030107742.1,MGI:MGI:1859682;Name=XP_030107742.1;gbkey=CDS;gene=Slc23a2;product=solute carrier family 23 member 2 isoform X1;protein_id=XP_030107742.1;extra_copy_number=0
CM058242.1	Liftoff	CDS	139782440	139782587	.	-	.	ID=cds-XP_030107742.1;Parent=rna-XM_030251882.2;Dbxref=GeneID:54338,GenBank:XP_030107742.1,MGI:MGI:1859682;Name=XP_030107742.1;gbkey=CDS;gene=Slc23a2;product=solute carrier family 23 member 2 isoform X1;protein_id=XP_030107742.1;extra_copy_number=0
CM058242.1	Liftoff	CDS	139787035	139787191	.	-	.	ID=cds-XP_030107742.1;Parent=rna-XM_030251882.2;Dbxref=GeneID:54338,GenBank:XP_030107742.1,MGI:MGI:1859682;Name=XP_030107742.1;gbkey=CDS;gene=Slc23a2;product=solute carrier family 23 member 2 isoform X1;protein_id=XP_030107742.1;extra_copy_number=0
CM058242.1	Liftoff	CDS	139787641	139787761	.	-	.	ID=cds-XP_030107742.1;Parent=rna-XM_030251882.2;Dbxref=GeneID:54338,GenBank:XP_030107742.1,MGI:MGI:1859682;Name=XP_030107742.1;gbkey=CDS;gene=Slc23a2;product=solute carrier family 23 member 2 isoform X1;protein_id=XP_030107742.1;extra_copy_number=0
CM058242.1	Liftoff	CDS	139791223	139791404	.	-	.	ID=cds-XP_030107742.1;Parent=rna-XM_030251882.2;Dbxref=GeneID:54338,GenBank:XP_030107742.1,MGI:MGI:1859682;Name=XP_030107742.1;gbkey=CDS;gene=Slc23a2;product=solute carrier family 23 member 2 isoform X1;protein_id=XP_030107742.1;extra_copy_number=0
CM058242.1	Liftoff	CDS	139793153	139793217	.	-	.	ID=cds-XP_030107742.1;Parent=rna-XM_030251882.2;Dbxref=GeneID:54338,GenBank:XP_030107742.1,MGI:MGI:1859682;Name=XP_030107742.1;gbkey=CDS;gene=Slc23a2;product=solute carrier family 23 member 2 isoform X1;protein_id=XP_030107742.1;extra_copy_number=0
CM058242.1	Liftoff	CDS	139794137	139794225	.	-	.	ID=cds-XP_030107742.1;Parent=rna-XM_030251882.2;Dbxref=GeneID:54338,GenBank:XP_030107742.1,MGI:MGI:1859682;Name=XP_030107742.1;gbkey=CDS;gene=Slc23a2;product=solute carrier family 23 member 2 isoform X1;protein_id=XP_030107742.1;extra_copy_number=0
CM058242.1	Liftoff	CDS	139804821	139804978	.	-	.	ID=cds-XP_030107742.1;Parent=rna-XM_030251882.2;Dbxref=GeneID:54338,GenBank:XP_030107742.1,MGI:MGI:1859682;Name=XP_030107742.1;gbkey=CDS;gene=Slc23a2;product=solute carrier family 23 member 2 isoform X1;protein_id=XP_030107742.1;extra_copy_number=0
CM058242.1	Liftoff	CDS	139806938	139807054	.	-	.	ID=cds-XP_030107742.1;Parent=rna-XM_030251882.2;Dbxref=GeneID:54338,GenBank:XP_030107742.1,MGI:MGI:1859682;Name=XP_030107742.1;gbkey=CDS;gene=Slc23a2;product=solute carrier family 23 member 2 isoform X1;protein_id=XP_030107742.1;extra_copy_number=0
CM058242.1	Liftoff	CDS	139809867	139809965	.	-	.	ID=cds-XP_030107742.1;Parent=rna-XM_030251882.2;Dbxref=GeneID:54338,GenBank:XP_030107742.1,MGI:MGI:1859682;Name=XP_030107742.1;gbkey=CDS;gene=Slc23a2;product=solute carrier family 23 member 2 isoform X1;protein_id=XP_030107742.1;extra_copy_number=0
CM058242.1	Liftoff	CDS	139817201	139817308	.	-	.	ID=cds-XP_030107742.1;Parent=rna-XM_030251882.2;Dbxref=GeneID:54338,GenBank:XP_030107742.1,MGI:MGI:1859682;Name=XP_030107742.1;gbkey=CDS;gene=Slc23a2;product=solute carrier family 23 member 2 isoform X1;protein_id=XP_030107742.1;extra_copy_number=0
CM058242.1	Liftoff	mRNA	139768218	139860878	.	-	.	ID=rna-XM_030251883.2;Parent=gene-Slc23a2;Dbxref=GeneID:54338,GenBank:XM_030251883.2,MGI:MGI:1859682;Name=XM_030251883.2;gbkey=mRNA;gene=Slc23a2;model_evidence=Supporting evidence includes similarity to: 1 mRNA%2C 26 ESTs%2C 843 long SRA reads%2C and 100%25 coverage of the annotated genomic feature by RNAseq alignments%2C including 48 samples with support for all annotated introns;product=solute carrier family 23 (nucleobase transporters)%2C member 2%2C transcript variant X6;transcript_id=XM_030251883.2;matches_ref_protein=True;valid_ORF=True;extra_copy_number=0
CM058242.1	Liftoff	exon	139768218	139772623	.	-	.	ID=exon-XM_030251883.2-15;Parent=rna-XM_030251883.2;Dbxref=GeneID:54338,GenBank:XM_030251883.2,MGI:MGI:1859682;gbkey=mRNA;gene=Slc23a2;product=solute carrier family 23 (nucleobase transporters)%2C member 2%2C transcript variant X6;transcript_id=XM_030251883.2;extra_copy_number=0
CM058242.1	Liftoff	exon	139773922	139774017	.	-	.	ID=exon-XM_030251883.2-14;Parent=rna-XM_030251883.2;Dbxref=GeneID:54338,GenBank:XM_030251883.2,MGI:MGI:1859682;gbkey=mRNA;gene=Slc23a2;product=solute carrier family 23 (nucleobase transporters)%2C member 2%2C transcript variant X6;transcript_id=XM_030251883.2;extra_copy_number=0
CM058242.1	Liftoff	exon	139776385	139776522	.	-	.	ID=exon-XM_030251883.2-13;Parent=rna-XM_030251883.2;Dbxref=GeneID:54338,GenBank:XM_030251883.2,MGI:MGI:1859682;gbkey=mRNA;gene=Slc23a2;product=solute carrier family 23 (nucleobase transporters)%2C member 2%2C transcript variant X6;transcript_id=XM_030251883.2;extra_copy_number=0
CM058242.1	Liftoff	exon	139777781	139777910	.	-	.	ID=exon-XM_030251883.2-12;Parent=rna-XM_030251883.2;Dbxref=GeneID:54338,GenBank:XM_030251883.2,MGI:MGI:1859682;gbkey=mRNA;gene=Slc23a2;product=solute carrier family 23 (nucleobase transporters)%2C member 2%2C transcript variant X6;transcript_id=XM_030251883.2;extra_copy_number=0
CM058242.1	Liftoff	exon	139781086	139781191	.	-	.	ID=exon-XM_030251883.2-11;Parent=rna-XM_030251883.2;Dbxref=GeneID:54338,GenBank:XM_030251883.2,MGI:MGI:1859682;gbkey=mRNA;gene=Slc23a2;product=solute carrier family 23 (nucleobase transporters)%2C member 2%2C transcript variant X6;transcript_id=XM_030251883.2;extra_copy_number=0
CM058242.1	Liftoff	exon	139782440	139782587	.	-	.	ID=exon-XM_030251883.2-10;Parent=rna-XM_030251883.2;Dbxref=GeneID:54338,GenBank:XM_030251883.2,MGI:MGI:1859682;gbkey=mRNA;gene=Slc23a2;product=solute carrier family 23 (nucleobase transporters)%2C member 2%2C transcript variant X6;transcript_id=XM_030251883.2;extra_copy_number=0
CM058242.1	Liftoff	exon	139787035	139787191	.	-	.	ID=exon-XM_030251883.2-9;Parent=rna-XM_030251883.2;Dbxref=GeneID:54338,GenBank:XM_030251883.2,MGI:MGI:1859682;gbkey=mRNA;gene=Slc23a2;product=solute carrier family 23 (nucleobase transporters)%2C member 2%2C transcript variant X6;transcript_id=XM_030251883.2;extra_copy_number=0
CM058242.1	Liftoff	exon	139787641	139787761	.	-	.	ID=exon-XM_030251883.2-8;Parent=rna-XM_030251883.2;Dbxref=GeneID:54338,GenBank:XM_030251883.2,MGI:MGI:1859682;gbkey=mRNA;gene=Slc23a2;product=solute carrier family 23 (nucleobase transporters)%2C member 2%2C transcript variant X6;transcript_id=XM_030251883.2;extra_copy_number=0
CM058242.1	Liftoff	exon	139791223	139791404	.	-	.	ID=exon-XM_030251883.2-7;Parent=rna-XM_030251883.2;Dbxref=GeneID:54338,GenBank:XM_030251883.2,MGI:MGI:1859682;gbkey=mRNA;gene=Slc23a2;product=solute carrier family 23 (nucleobase transporters)%2C member 2%2C transcript variant X6;transcript_id=XM_030251883.2;extra_copy_number=0
CM058242.1	Liftoff	exon	139793153	139793217	.	-	.	ID=exon-XM_030251883.2-6;Parent=rna-XM_030251883.2;Dbxref=GeneID:54338,GenBank:XM_030251883.2,MGI:MGI:1859682;gbkey=mRNA;gene=Slc23a2;product=solute carrier family 23 (nucleobase transporters)%2C member 2%2C transcript variant X6;transcript_id=XM_030251883.2;extra_copy_number=0
CM058242.1	Liftoff	exon	139804821	139804978	.	-	.	ID=exon-XM_030251883.2-5;Parent=rna-XM_030251883.2;Dbxref=GeneID:54338,GenBank:XM_030251883.2,MGI:MGI:1859682;gbkey=mRNA;gene=Slc23a2;product=solute carrier family 23 (nucleobase transporters)%2C member 2%2C transcript variant X6;transcript_id=XM_030251883.2;extra_copy_number=0
CM058242.1	Liftoff	exon	139806938	139807054	.	-	.	ID=exon-XM_030251883.2-4;Parent=rna-XM_030251883.2;Dbxref=GeneID:54338,GenBank:XM_030251883.2,MGI:MGI:1859682;gbkey=mRNA;gene=Slc23a2;product=solute carrier family 23 (nucleobase transporters)%2C member 2%2C transcript variant X6;transcript_id=XM_030251883.2;extra_copy_number=0
CM058242.1	Liftoff	exon	139809867	139809965	.	-	.	ID=exon-XM_030251883.2-3;Parent=rna-XM_030251883.2;Dbxref=GeneID:54338,GenBank:XM_030251883.2,MGI:MGI:1859682;gbkey=mRNA;gene=Slc23a2;product=solute carrier family 23 (nucleobase transporters)%2C member 2%2C transcript variant X6;transcript_id=XM_030251883.2;extra_copy_number=0
CM058242.1	Liftoff	exon	139817201	139817455	.	-	.	ID=exon-XM_030251883.2-2;Parent=rna-XM_030251883.2;Dbxref=GeneID:54338,GenBank:XM_030251883.2,MGI:MGI:1859682;gbkey=mRNA;gene=Slc23a2;product=solute carrier family 23 (nucleobase transporters)%2C member 2%2C transcript variant X6;transcript_id=XM_030251883.2;extra_copy_number=0
CM058242.1	Liftoff	exon	139860764	139860878	.	-	.	ID=exon-XM_030251883.2-1;Parent=rna-XM_030251883.2;Dbxref=GeneID:54338,GenBank:XM_030251883.2,MGI:MGI:1859682;gbkey=mRNA;gene=Slc23a2;product=solute carrier family 23 (nucleobase transporters)%2C member 2%2C transcript variant X6;transcript_id=XM_030251883.2;extra_copy_number=0
CM058242.1	Liftoff	CDS	139772391	139772623	.	-	.	ID=cds-XP_030107743.1;Parent=rna-XM_030251883.2;Dbxref=GeneID:54338,GenBank:XP_030107743.1,MGI:MGI:1859682;Name=XP_030107743.1;gbkey=CDS;gene=Slc23a2;product=solute carrier family 23 member 2 isoform X3;protein_id=XP_030107743.1;extra_copy_number=0
CM058242.1	Liftoff	CDS	139773922	139774017	.	-	.	ID=cds-XP_030107743.1;Parent=rna-XM_030251883.2;Dbxref=GeneID:54338,GenBank:XP_030107743.1,MGI:MGI:1859682;Name=XP_030107743.1;gbkey=CDS;gene=Slc23a2;product=solute carrier family 23 member 2 isoform X3;protein_id=XP_030107743.1;extra_copy_number=0
CM058242.1	Liftoff	CDS	139776385	139776522	.	-	.	ID=cds-XP_030107743.1;Parent=rna-XM_030251883.2;Dbxref=GeneID:54338,GenBank:XP_030107743.1,MGI:MGI:1859682;Name=XP_030107743.1;gbkey=CDS;gene=Slc23a2;product=solute carrier family 23 member 2 isoform X3;protein_id=XP_030107743.1;extra_copy_number=0
CM058242.1	Liftoff	CDS	139777781	139777910	.	-	.	ID=cds-XP_030107743.1;Parent=rna-XM_030251883.2;Dbxref=GeneID:54338,GenBank:XP_030107743.1,MGI:MGI:1859682;Name=XP_030107743.1;gbkey=CDS;gene=Slc23a2;product=solute carrier family 23 member 2 isoform X3;protein_id=XP_030107743.1;extra_copy_number=0
CM058242.1	Liftoff	CDS	139781086	139781191	.	-	.	ID=cds-XP_030107743.1;Parent=rna-XM_030251883.2;Dbxref=GeneID:54338,GenBank:XP_030107743.1,MGI:MGI:1859682;Name=XP_030107743.1;gbkey=CDS;gene=Slc23a2;product=solute carrier family 23 member 2 isoform X3;protein_id=XP_030107743.1;extra_copy_number=0
CM058242.1	Liftoff	CDS	139782440	139782587	.	-	.	ID=cds-XP_030107743.1;Parent=rna-XM_030251883.2;Dbxref=GeneID:54338,GenBank:XP_030107743.1,MGI:MGI:1859682;Name=XP_030107743.1;gbkey=CDS;gene=Slc23a2;product=solute carrier family 23 member 2 isoform X3;protein_id=XP_030107743.1;extra_copy_number=0
CM058242.1	Liftoff	CDS	139787035	139787191	.	-	.	ID=cds-XP_030107743.1;Parent=rna-XM_030251883.2;Dbxref=GeneID:54338,GenBank:XP_030107743.1,MGI:MGI:1859682;Name=XP_030107743.1;gbkey=CDS;gene=Slc23a2;product=solute carrier family 23 member 2 isoform X3;protein_id=XP_030107743.1;extra_copy_number=0
CM058242.1	Liftoff	CDS	139787641	139787761	.	-	.	ID=cds-XP_030107743.1;Parent=rna-XM_030251883.2;Dbxref=GeneID:54338,GenBank:XP_030107743.1,MGI:MGI:1859682;Name=XP_030107743.1;gbkey=CDS;gene=Slc23a2;product=solute carrier family 23 member 2 isoform X3;protein_id=XP_030107743.1;extra_copy_number=0
CM058242.1	Liftoff	CDS	139791223	139791404	.	-	.	ID=cds-XP_030107743.1;Parent=rna-XM_030251883.2;Dbxref=GeneID:54338,GenBank:XP_030107743.1,MGI:MGI:1859682;Name=XP_030107743.1;gbkey=CDS;gene=Slc23a2;product=solute carrier family 23 member 2 isoform X3;protein_id=XP_030107743.1;extra_copy_number=0
CM058242.1	Liftoff	CDS	139793153	139793217	.	-	.	ID=cds-XP_030107743.1;Parent=rna-XM_030251883.2;Dbxref=GeneID:54338,GenBank:XP_030107743.1,MGI:MGI:1859682;Name=XP_030107743.1;gbkey=CDS;gene=Slc23a2;product=solute carrier family 23 member 2 isoform X3;protein_id=XP_030107743.1;extra_copy_number=0
CM058242.1	Liftoff	CDS	139804821	139804926	.	-	.	ID=cds-XP_030107743.1;Parent=rna-XM_030251883.2;Dbxref=GeneID:54338,GenBank:XP_030107743.1,MGI:MGI:1859682;Name=XP_030107743.1;gbkey=CDS;gene=Slc23a2;product=solute carrier family 23 member 2 isoform X3;protein_id=XP_030107743.1;extra_copy_number=0
CM058242.1	Liftoff	mRNA	139768218	139810316	.	-	.	ID=rna-XM_036162398.1;Parent=gene-Slc23a2;Dbxref=GeneID:54338,GenBank:XM_036162398.1,MGI:MGI:1859682;Name=XM_036162398.1;gbkey=mRNA;gene=Slc23a2;model_evidence=Supporting evidence includes similarity to: 1 mRNA%2C 25 ESTs%2C 6 Proteins%2C 821 long SRA reads%2C and 100%25 coverage of the annotated genomic feature by RNAseq alignments%2C including 24 samples with support for all annotated introns;product=solute carrier family 23 (nucleobase transporters)%2C member 2%2C transcript variant X5;transcript_id=XM_036162398.1;matches_ref_protein=True;valid_ORF=True;extra_copy_number=0
CM058242.1	Liftoff	exon	139768218	139772623	.	-	.	ID=exon-XM_036162398.1-15;Parent=rna-XM_036162398.1;Dbxref=GeneID:54338,GenBank:XM_036162398.1,MGI:MGI:1859682;gbkey=mRNA;gene=Slc23a2;product=solute carrier family 23 (nucleobase transporters)%2C member 2%2C transcript variant X5;transcript_id=XM_036162398.1;extra_copy_number=0
CM058242.1	Liftoff	exon	139773922	139774017	.	-	.	ID=exon-XM_036162398.1-14;Parent=rna-XM_036162398.1;Dbxref=GeneID:54338,GenBank:XM_036162398.1,MGI:MGI:1859682;gbkey=mRNA;gene=Slc23a2;product=solute carrier family 23 (nucleobase transporters)%2C member 2%2C transcript variant X5;transcript_id=XM_036162398.1;extra_copy_number=0
CM058242.1	Liftoff	exon	139776385	139776522	.	-	.	ID=exon-XM_036162398.1-13;Parent=rna-XM_036162398.1;Dbxref=GeneID:54338,GenBank:XM_036162398.1,MGI:MGI:1859682;gbkey=mRNA;gene=Slc23a2;product=solute carrier family 23 (nucleobase transporters)%2C member 2%2C transcript variant X5;transcript_id=XM_036162398.1;extra_copy_number=0
CM058242.1	Liftoff	exon	139777781	139777910	.	-	.	ID=exon-XM_036162398.1-12;Parent=rna-XM_036162398.1;Dbxref=GeneID:54338,GenBank:XM_036162398.1,MGI:MGI:1859682;gbkey=mRNA;gene=Slc23a2;product=solute carrier family 23 (nucleobase transporters)%2C member 2%2C transcript variant X5;transcript_id=XM_036162398.1;extra_copy_number=0
CM058242.1	Liftoff	exon	139781086	139781191	.	-	.	ID=exon-XM_036162398.1-11;Parent=rna-XM_036162398.1;Dbxref=GeneID:54338,GenBank:XM_036162398.1,MGI:MGI:1859682;gbkey=mRNA;gene=Slc23a2;product=solute carrier family 23 (nucleobase transporters)%2C member 2%2C transcript variant X5;transcript_id=XM_036162398.1;extra_copy_number=0
CM058242.1	Liftoff	exon	139782440	139782587	.	-	.	ID=exon-XM_036162398.1-10;Parent=rna-XM_036162398.1;Dbxref=GeneID:54338,GenBank:XM_036162398.1,MGI:MGI:1859682;gbkey=mRNA;gene=Slc23a2;product=solute carrier family 23 (nucleobase transporters)%2C member 2%2C transcript variant X5;transcript_id=XM_036162398.1;extra_copy_number=0
CM058242.1	Liftoff	exon	139787035	139787191	.	-	.	ID=exon-XM_036162398.1-9;Parent=rna-XM_036162398.1;Dbxref=GeneID:54338,GenBank:XM_036162398.1,MGI:MGI:1859682;gbkey=mRNA;gene=Slc23a2;product=solute carrier family 23 (nucleobase transporters)%2C member 2%2C transcript variant X5;transcript_id=XM_036162398.1;extra_copy_number=0
CM058242.1	Liftoff	exon	139787641	139787761	.	-	.	ID=exon-XM_036162398.1-8;Parent=rna-XM_036162398.1;Dbxref=GeneID:54338,GenBank:XM_036162398.1,MGI:MGI:1859682;gbkey=mRNA;gene=Slc23a2;product=solute carrier family 23 (nucleobase transporters)%2C member 2%2C transcript variant X5;transcript_id=XM_036162398.1;extra_copy_number=0
CM058242.1	Liftoff	exon	139791223	139791404	.	-	.	ID=exon-XM_036162398.1-7;Parent=rna-XM_036162398.1;Dbxref=GeneID:54338,GenBank:XM_036162398.1,MGI:MGI:1859682;gbkey=mRNA;gene=Slc23a2;product=solute carrier family 23 (nucleobase transporters)%2C member 2%2C transcript variant X5;transcript_id=XM_036162398.1;extra_copy_number=0
CM058242.1	Liftoff	exon	139793153	139793217	.	-	.	ID=exon-XM_036162398.1-6;Parent=rna-XM_036162398.1;Dbxref=GeneID:54338,GenBank:XM_036162398.1,MGI:MGI:1859682;gbkey=mRNA;gene=Slc23a2;product=solute carrier family 23 (nucleobase transporters)%2C member 2%2C transcript variant X5;transcript_id=XM_036162398.1;extra_copy_number=0
CM058242.1	Liftoff	exon	139794137	139794225	.	-	.	ID=exon-XM_036162398.1-5;Parent=rna-XM_036162398.1;Dbxref=GeneID:54338,GenBank:XM_036162398.1,MGI:MGI:1859682;gbkey=mRNA;gene=Slc23a2;product=solute carrier family 23 (nucleobase transporters)%2C member 2%2C transcript variant X5;transcript_id=XM_036162398.1;extra_copy_number=0
CM058242.1	Liftoff	exon	139804821	139804978	.	-	.	ID=exon-XM_036162398.1-4;Parent=rna-XM_036162398.1;Dbxref=GeneID:54338,GenBank:XM_036162398.1,MGI:MGI:1859682;gbkey=mRNA;gene=Slc23a2;product=solute carrier family 23 (nucleobase transporters)%2C member 2%2C transcript variant X5;transcript_id=XM_036162398.1;extra_copy_number=0
CM058242.1	Liftoff	exon	139806938	139807054	.	-	.	ID=exon-XM_036162398.1-3;Parent=rna-XM_036162398.1;Dbxref=GeneID:54338,GenBank:XM_036162398.1,MGI:MGI:1859682;gbkey=mRNA;gene=Slc23a2;product=solute carrier family 23 (nucleobase transporters)%2C member 2%2C transcript variant X5;transcript_id=XM_036162398.1;extra_copy_number=0
CM058242.1	Liftoff	exon	139809867	139809965	.	-	.	ID=exon-XM_036162398.1-2;Parent=rna-XM_036162398.1;Dbxref=GeneID:54338,GenBank:XM_036162398.1,MGI:MGI:1859682;gbkey=mRNA;gene=Slc23a2;product=solute carrier family 23 (nucleobase transporters)%2C member 2%2C transcript variant X5;transcript_id=XM_036162398.1;extra_copy_number=0
CM058242.1	Liftoff	exon	139810230	139810316	.	-	.	ID=exon-XM_036162398.1-1;Parent=rna-XM_036162398.1;Dbxref=GeneID:54338,GenBank:XM_036162398.1,MGI:MGI:1859682;gbkey=mRNA;gene=Slc23a2;product=solute carrier family 23 (nucleobase transporters)%2C member 2%2C transcript variant X5;transcript_id=XM_036162398.1;extra_copy_number=0
CM058242.1	Liftoff	CDS	139772391	139772623	.	-	.	ID=cds-XP_036018291.1;Parent=rna-XM_036162398.1;Dbxref=GeneID:54338,GenBank:XP_036018291.1,MGI:MGI:1859682;Name=XP_036018291.1;gbkey=CDS;gene=Slc23a2;product=solute carrier family 23 member 2 isoform X2;protein_id=XP_036018291.1;extra_copy_number=0
CM058242.1	Liftoff	CDS	139773922	139774017	.	-	.	ID=cds-XP_036018291.1;Parent=rna-XM_036162398.1;Dbxref=GeneID:54338,GenBank:XP_036018291.1,MGI:MGI:1859682;Name=XP_036018291.1;gbkey=CDS;gene=Slc23a2;product=solute carrier family 23 member 2 isoform X2;protein_id=XP_036018291.1;extra_copy_number=0
CM058242.1	Liftoff	CDS	139776385	139776522	.	-	.	ID=cds-XP_036018291.1;Parent=rna-XM_036162398.1;Dbxref=GeneID:54338,GenBank:XP_036018291.1,MGI:MGI:1859682;Name=XP_036018291.1;gbkey=CDS;gene=Slc23a2;product=solute carrier family 23 member 2 isoform X2;protein_id=XP_036018291.1;extra_copy_number=0
CM058242.1	Liftoff	CDS	139777781	139777910	.	-	.	ID=cds-XP_036018291.1;Parent=rna-XM_036162398.1;Dbxref=GeneID:54338,GenBank:XP_036018291.1,MGI:MGI:1859682;Name=XP_036018291.1;gbkey=CDS;gene=Slc23a2;product=solute carrier family 23 member 2 isoform X2;protein_id=XP_036018291.1;extra_copy_number=0
CM058242.1	Liftoff	CDS	139781086	139781191	.	-	.	ID=cds-XP_036018291.1;Parent=rna-XM_036162398.1;Dbxref=GeneID:54338,GenBank:XP_036018291.1,MGI:MGI:1859682;Name=XP_036018291.1;gbkey=CDS;gene=Slc23a2;product=solute carrier family 23 member 2 isoform X2;protein_id=XP_036018291.1;extra_copy_number=0
CM058242.1	Liftoff	CDS	139782440	139782587	.	-	.	ID=cds-XP_036018291.1;Parent=rna-XM_036162398.1;Dbxref=GeneID:54338,GenBank:XP_036018291.1,MGI:MGI:1859682;Name=XP_036018291.1;gbkey=CDS;gene=Slc23a2;product=solute carrier family 23 member 2 isoform X2;protein_id=XP_036018291.1;extra_copy_number=0
CM058242.1	Liftoff	CDS	139787035	139787191	.	-	.	ID=cds-XP_036018291.1;Parent=rna-XM_036162398.1;Dbxref=GeneID:54338,GenBank:XP_036018291.1,MGI:MGI:1859682;Name=XP_036018291.1;gbkey=CDS;gene=Slc23a2;product=solute carrier family 23 member 2 isoform X2;protein_id=XP_036018291.1;extra_copy_number=0
CM058242.1	Liftoff	CDS	139787641	139787761	.	-	.	ID=cds-XP_036018291.1;Parent=rna-XM_036162398.1;Dbxref=GeneID:54338,GenBank:XP_036018291.1,MGI:MGI:1859682;Name=XP_036018291.1;gbkey=CDS;gene=Slc23a2;product=solute carrier family 23 member 2 isoform X2;protein_id=XP_036018291.1;extra_copy_number=0
CM058242.1	Liftoff	CDS	139791223	139791404	.	-	.	ID=cds-XP_036018291.1;Parent=rna-XM_036162398.1;Dbxref=GeneID:54338,GenBank:XP_036018291.1,MGI:MGI:1859682;Name=XP_036018291.1;gbkey=CDS;gene=Slc23a2;product=solute carrier family 23 member 2 isoform X2;protein_id=XP_036018291.1;extra_copy_number=0
CM058242.1	Liftoff	CDS	139793153	139793217	.	-	.	ID=cds-XP_036018291.1;Parent=rna-XM_036162398.1;Dbxref=GeneID:54338,GenBank:XP_036018291.1,MGI:MGI:1859682;Name=XP_036018291.1;gbkey=CDS;gene=Slc23a2;product=solute carrier family 23 member 2 isoform X2;protein_id=XP_036018291.1;extra_copy_number=0
CM058242.1	Liftoff	CDS	139794137	139794225	.	-	.	ID=cds-XP_036018291.1;Parent=rna-XM_036162398.1;Dbxref=GeneID:54338,GenBank:XP_036018291.1,MGI:MGI:1859682;Name=XP_036018291.1;gbkey=CDS;gene=Slc23a2;product=solute carrier family 23 member 2 isoform X2;protein_id=XP_036018291.1;extra_copy_number=0
CM058242.1	Liftoff	CDS	139804821	139804978	.	-	.	ID=cds-XP_036018291.1;Parent=rna-XM_036162398.1;Dbxref=GeneID:54338,GenBank:XP_036018291.1,MGI:MGI:1859682;Name=XP_036018291.1;gbkey=CDS;gene=Slc23a2;product=solute carrier family 23 member 2 isoform X2;protein_id=XP_036018291.1;extra_copy_number=0
CM058242.1	Liftoff	CDS	139806938	139807054	.	-	.	ID=cds-XP_036018291.1;Parent=rna-XM_036162398.1;Dbxref=GeneID:54338,GenBank:XP_036018291.1,MGI:MGI:1859682;Name=XP_036018291.1;gbkey=CDS;gene=Slc23a2;product=solute carrier family 23 member 2 isoform X2;protein_id=XP_036018291.1;extra_copy_number=0
CM058242.1	Liftoff	CDS	139809867	139809905	.	-	.	ID=cds-XP_036018291.1;Parent=rna-XM_036162398.1;Dbxref=GeneID:54338,GenBank:XP_036018291.1,MGI:MGI:1859682;Name=XP_036018291.1;gbkey=CDS;gene=Slc23a2;product=solute carrier family 23 member 2 isoform X2;protein_id=XP_036018291.1;extra_copy_number=0
CM058242.1	Liftoff	mRNA	139790558	139860860	.	-	.	ID=rna-NM_001355431.1;Parent=gene-Slc23a2;Dbxref=GeneID:54338,GenBank:NM_001355431.1,MGI:MGI:1859682;Name=NM_001355431.1;gbkey=mRNA;gene=Slc23a2;product=solute carrier family 23 (nucleobase transporters)%2C member 2%2C transcript variant 3;transcript_id=NM_001355431.1;matches_ref_protein=True;valid_ORF=True;extra_copy_number=0
CM058242.1	Liftoff	exon	139790558	139791404	.	-	.	ID=exon-NM_001355431.1-7;Parent=rna-NM_001355431.1;Dbxref=GeneID:54338,GenBank:NM_001355431.1,MGI:MGI:1859682;gbkey=mRNA;gene=Slc23a2;product=solute carrier family 23 (nucleobase transporters)%2C member 2%2C transcript variant 3;transcript_id=NM_001355431.1;extra_copy_number=0
CM058242.1	Liftoff	exon	139793153	139793217	.	-	.	ID=exon-NM_001355431.1-6;Parent=rna-NM_001355431.1;Dbxref=GeneID:54338,GenBank:NM_001355431.1,MGI:MGI:1859682;gbkey=mRNA;gene=Slc23a2;product=solute carrier family 23 (nucleobase transporters)%2C member 2%2C transcript variant 3;transcript_id=NM_001355431.1;extra_copy_number=0
CM058242.1	Liftoff	exon	139804821	139804978	.	-	.	ID=exon-NM_001355431.1-5;Parent=rna-NM_001355431.1;Dbxref=GeneID:54338,GenBank:NM_001355431.1,MGI:MGI:1859682;gbkey=mRNA;gene=Slc23a2;product=solute carrier family 23 (nucleobase transporters)%2C member 2%2C transcript variant 3;transcript_id=NM_001355431.1;extra_copy_number=0
CM058242.1	Liftoff	exon	139806938	139807054	.	-	.	ID=exon-NM_001355431.1-4;Parent=rna-NM_001355431.1;Dbxref=GeneID:54338,GenBank:NM_001355431.1,MGI:MGI:1859682;gbkey=mRNA;gene=Slc23a2;product=solute carrier family 23 (nucleobase transporters)%2C member 2%2C transcript variant 3;transcript_id=NM_001355431.1;extra_copy_number=0
CM058242.1	Liftoff	exon	139809867	139809965	.	-	.	ID=exon-NM_001355431.1-3;Parent=rna-NM_001355431.1;Dbxref=GeneID:54338,GenBank:NM_001355431.1,MGI:MGI:1859682;gbkey=mRNA;gene=Slc23a2;product=solute carrier family 23 (nucleobase transporters)%2C member 2%2C transcript variant 3;transcript_id=NM_001355431.1;extra_copy_number=0
CM058242.1	Liftoff	exon	139817201	139817455	.	-	.	ID=exon-NM_001355431.1-2;Parent=rna-NM_001355431.1;Dbxref=GeneID:54338,GenBank:NM_001355431.1,MGI:MGI:1859682;gbkey=mRNA;gene=Slc23a2;product=solute carrier family 23 (nucleobase transporters)%2C member 2%2C transcript variant 3;transcript_id=NM_001355431.1;extra_copy_number=0
CM058242.1	Liftoff	exon	139860764	139860860	.	-	.	ID=exon-NM_001355431.1-1;Parent=rna-NM_001355431.1;Dbxref=GeneID:54338,GenBank:NM_001355431.1,MGI:MGI:1859682;gbkey=mRNA;gene=Slc23a2;product=solute carrier family 23 (nucleobase transporters)%2C member 2%2C transcript variant 3;transcript_id=NM_001355431.1;extra_copy_number=0
CM058242.1	Liftoff	CDS	139791133	139791404	.	-	.	ID=cds-NP_001342360.1;Parent=rna-NM_001355431.1;Dbxref=GeneID:54338,GenBank:NP_001342360.1,MGI:MGI:1859682;Name=NP_001342360.1;Note=isoform b is encoded by transcript variant 3;gbkey=CDS;gene=Slc23a2;product=solute carrier family 23 member 2 isoform b;protein_id=NP_001342360.1;extra_copy_number=0
CM058242.1	Liftoff	CDS	139793153	139793217	.	-	.	ID=cds-NP_001342360.1;Parent=rna-NM_001355431.1;Dbxref=GeneID:54338,GenBank:NP_001342360.1,MGI:MGI:1859682;Name=NP_001342360.1;Note=isoform b is encoded by transcript variant 3;gbkey=CDS;gene=Slc23a2;product=solute carrier family 23 member 2 isoform b;protein_id=NP_001342360.1;extra_copy_number=0
CM058242.1	Liftoff	CDS	139804821	139804978	.	-	.	ID=cds-NP_001342360.1;Parent=rna-NM_001355431.1;Dbxref=GeneID:54338,GenBank:NP_001342360.1,MGI:MGI:1859682;Name=NP_001342360.1;Note=isoform b is encoded by transcript variant 3;gbkey=CDS;gene=Slc23a2;product=solute carrier family 23 member 2 isoform b;protein_id=NP_001342360.1;extra_copy_number=0
CM058242.1	Liftoff	CDS	139806938	139807054	.	-	.	ID=cds-NP_001342360.1;Parent=rna-NM_001355431.1;Dbxref=GeneID:54338,GenBank:NP_001342360.1,MGI:MGI:1859682;Name=NP_001342360.1;Note=isoform b is encoded by transcript variant 3;gbkey=CDS;gene=Slc23a2;product=solute carrier family 23 member 2 isoform b;protein_id=NP_001342360.1;extra_copy_number=0
CM058242.1	Liftoff	CDS	139809867	139809965	.	-	.	ID=cds-NP_001342360.1;Parent=rna-NM_001355431.1;Dbxref=GeneID:54338,GenBank:NP_001342360.1,MGI:MGI:1859682;Name=NP_001342360.1;Note=isoform b is encoded by transcript variant 3;gbkey=CDS;gene=Slc23a2;product=solute carrier family 23 member 2 isoform b;protein_id=NP_001342360.1;extra_copy_number=0
CM058242.1	Liftoff	CDS	139817201	139817308	.	-	.	ID=cds-NP_001342360.1;Parent=rna-NM_001355431.1;Dbxref=GeneID:54338,GenBank:NP_001342360.1,MGI:MGI:1859682;Name=NP_001342360.1;Note=isoform b is encoded by transcript variant 3;gbkey=CDS;gene=Slc23a2;product=solute carrier family 23 member 2 isoform b;protein_id=NP_001342360.1;extra_copy_number=0
CM058242.1	Liftoff	match	139815455	139816741	.	+	.	ID=31d9533b-064a-4508-80ef-4b8c8a727e01;Target=NG_017654.2 1 1287 +;assembly_bases_aln=1287;assembly_bases_seq=1287;bit_score=2396.23;blast_aligner=1;blast_score=1287;common_component=0;e_value=0;filter_score=0;for_remapping=2;gap_count=0;hsp_percent_coverage=100;matchable_bases=1287;matched_bases=1287;num_ident=1287;num_mismatch=0;pct_coverage=100;pct_coverage_hiqual=100;pct_identity_gap=100;pct_identity_gapopen_only=100;pct_identity_ungap=100;rank=1;weighted_identity=1;coverage=1.0;sequence_ID=1.0;extra_copy_number=0;copy_num_ID=31d9533b-064a-4508-80ef-4b8c8a727e01_0
CM058242.1	Liftoff	pseudogene	139815555	139816644	.	+	.	ID=gene-Gm14052;Dbxref=GeneID:626513,MGI:MGI:3650009;Name=Gm14052;description=predicted gene 14052;gbkey=Gene;gene=Gm14052;gene_biotype=pseudogene;pseudo=true;coverage=1.0;sequence_ID=1.0;extra_copy_number=0;copy_num_ID=gene-Gm14052_0
CM058242.1	Liftoff	gene	139840353	139936013	.	+	.	ID=gene-Gm14051;Dbxref=GeneID:102633555,MGI:MGI:3650008;Name=Gm14051;description=predicted gene 14051;gbkey=Gene;gene=Gm14051;gene_biotype=lncRNA;coverage=1.0;sequence_ID=0.999;extra_copy_number=0;copy_num_ID=gene-Gm14051_0
CM058242.1	Liftoff	lnc_RNA	139840353	139936013	.	+	.	ID=rna-XR_004941074.1;Parent=gene-Gm14051;Dbxref=GeneID:102633555,GenBank:XR_004941074.1,MGI:MGI:3650008;Name=XR_004941074.1;gbkey=ncRNA;gene=Gm14051;model_evidence=Supporting evidence includes similarity to: 1 EST%2C 85 long SRA reads%2C and 59%25 coverage of the annotated genomic feature by RNAseq alignments%2C including 1 sample with support for all annotated introns;product=predicted gene 14051%2C transcript variant X6;transcript_id=XR_004941074.1;extra_copy_number=0
CM058242.1	Liftoff	exon	139840353	139851399	.	+	.	ID=exon-XR_004941074.1-1;Parent=rna-XR_004941074.1;Dbxref=GeneID:102633555,GenBank:XR_004941074.1,MGI:MGI:3650008;gbkey=ncRNA;gene=Gm14051;product=predicted gene 14051%2C transcript variant X6;transcript_id=XR_004941074.1;extra_copy_number=0
CM058242.1	Liftoff	exon	139873387	139873506	.	+	.	ID=exon-XR_004941074.1-2;Parent=rna-XR_004941074.1;Dbxref=GeneID:102633555,GenBank:XR_004941074.1,MGI:MGI:3650008;gbkey=ncRNA;gene=Gm14051;product=predicted gene 14051%2C transcript variant X6;transcript_id=XR_004941074.1;extra_copy_number=0
CM058242.1	Liftoff	exon	139935808	139936013	.	+	.	ID=exon-XR_004941074.1-3;Parent=rna-XR_004941074.1;Dbxref=GeneID:102633555,GenBank:XR_004941074.1,MGI:MGI:3650008;gbkey=ncRNA;gene=Gm14051;product=predicted gene 14051%2C transcript variant X6;transcript_id=XR_004941074.1;extra_copy_number=0
CM058242.1	Liftoff	lnc_RNA	139868324	139936013	.	+	.	ID=rna-XR_004941075.1;Parent=gene-Gm14051;Dbxref=GeneID:102633555,GenBank:XR_004941075.1,MGI:MGI:3650008;Name=XR_004941075.1;gbkey=ncRNA;gene=Gm14051;model_evidence=Supporting evidence includes similarity to: 1 EST%2C and 100%25 coverage of the annotated genomic feature by RNAseq alignments%2C including 1 sample with support for all annotated introns;product=predicted gene 14051%2C transcript variant X7;transcript_id=XR_004941075.1;extra_copy_number=0
CM058242.1	Liftoff	exon	139868324	139868401	.	+	.	ID=exon-XR_004941075.1-1;Parent=rna-XR_004941075.1;Dbxref=GeneID:102633555,GenBank:XR_004941075.1,MGI:MGI:3650008;gbkey=ncRNA;gene=Gm14051;product=predicted gene 14051%2C transcript variant X7;transcript_id=XR_004941075.1;extra_copy_number=0
CM058242.1	Liftoff	exon	139873387	139873506	.	+	.	ID=exon-XR_004941075.1-2;Parent=rna-XR_004941075.1;Dbxref=GeneID:102633555,GenBank:XR_004941075.1,MGI:MGI:3650008;gbkey=ncRNA;gene=Gm14051;product=predicted gene 14051%2C transcript variant X7;transcript_id=XR_004941075.1;extra_copy_number=0
CM058242.1	Liftoff	exon	139935808	139936013	.	+	.	ID=exon-XR_004941075.1-3;Parent=rna-XR_004941075.1;Dbxref=GeneID:102633555,GenBank:XR_004941075.1,MGI:MGI:3650008;gbkey=ncRNA;gene=Gm14051;product=predicted gene 14051%2C transcript variant X7;transcript_id=XR_004941075.1;extra_copy_number=0
CM058242.1	Liftoff	lnc_RNA	139868613	139936013	.	+	.	ID=rna-XR_866752.3;Parent=gene-Gm14051;Dbxref=GeneID:102633555,GenBank:XR_866752.3,MGI:MGI:3650008;Name=XR_866752.3;gbkey=ncRNA;gene=Gm14051;model_evidence=Supporting evidence includes similarity to: 1 EST%2C and 100%25 coverage of the annotated genomic feature by RNAseq alignments%2C including 1 sample with support for all annotated introns;product=predicted gene 14051%2C transcript variant X2;transcript_id=XR_866752.3;extra_copy_number=0
CM058242.1	Liftoff	exon	139868613	139868764	.	+	.	ID=exon-XR_866752.3-1;Parent=rna-XR_866752.3;Dbxref=GeneID:102633555,GenBank:XR_866752.3,MGI:MGI:3650008;gbkey=ncRNA;gene=Gm14051;product=predicted gene 14051%2C transcript variant X2;transcript_id=XR_866752.3;extra_copy_number=0
CM058242.1	Liftoff	exon	139873387	139873506	.	+	.	ID=exon-XR_866752.3-2;Parent=rna-XR_866752.3;Dbxref=GeneID:102633555,GenBank:XR_866752.3,MGI:MGI:3650008;gbkey=ncRNA;gene=Gm14051;product=predicted gene 14051%2C transcript variant X2;transcript_id=XR_866752.3;extra_copy_number=0
CM058242.1	Liftoff	exon	139935808	139936013	.	+	.	ID=exon-XR_866752.3-3;Parent=rna-XR_866752.3;Dbxref=GeneID:102633555,GenBank:XR_866752.3,MGI:MGI:3650008;gbkey=ncRNA;gene=Gm14051;product=predicted gene 14051%2C transcript variant X2;transcript_id=XR_866752.3;extra_copy_number=0
CM058242.1	Liftoff	lnc_RNA	139877611	139936013	.	+	.	ID=rna-XR_001783474.2;Parent=gene-Gm14051;Dbxref=GeneID:102633555,GenBank:XR_001783474.2,MGI:MGI:3650008;Name=XR_001783474.2;gbkey=ncRNA;gene=Gm14051;model_evidence=Supporting evidence includes similarity to: 100%25 coverage of the annotated genomic feature by RNAseq alignments%2C including 1 sample with support for all annotated introns;product=predicted gene 14051%2C transcript variant X1;transcript_id=XR_001783474.2;extra_copy_number=0
CM058242.1	Liftoff	exon	139877611	139877800	.	+	.	ID=exon-XR_001783474.2-1;Parent=rna-XR_001783474.2;Dbxref=GeneID:102633555,GenBank:XR_001783474.2,MGI:MGI:3650008;gbkey=ncRNA;gene=Gm14051;product=predicted gene 14051%2C transcript variant X1;transcript_id=XR_001783474.2;extra_copy_number=0
CM058242.1	Liftoff	exon	139903403	139903510	.	+	.	ID=exon-XR_001783474.2-2;Parent=rna-XR_001783474.2;Dbxref=GeneID:102633555,GenBank:XR_001783474.2,MGI:MGI:3650008;gbkey=ncRNA;gene=Gm14051;product=predicted gene 14051%2C transcript variant X1;transcript_id=XR_001783474.2;extra_copy_number=0
CM058242.1	Liftoff	exon	139935808	139936013	.	+	.	ID=exon-XR_001783474.2-3;Parent=rna-XR_001783474.2;Dbxref=GeneID:102633555,GenBank:XR_001783474.2,MGI:MGI:3650008;gbkey=ncRNA;gene=Gm14051;product=predicted gene 14051%2C transcript variant X1;transcript_id=XR_001783474.2;extra_copy_number=0
CM058242.1	Liftoff	lnc_RNA	139877611	139917723	.	+	.	ID=rna-XR_001783475.1;Parent=gene-Gm14051;Dbxref=GeneID:102633555,GenBank:XR_001783475.1,MGI:MGI:3650008;Name=XR_001783475.1;gbkey=ncRNA;gene=Gm14051;model_evidence=Supporting evidence includes similarity to: 100%25 coverage of the annotated genomic feature by RNAseq alignments%2C including 1 sample with support for all annotated introns;product=predicted gene 14051%2C transcript variant X3;transcript_id=XR_001783475.1;extra_copy_number=0
CM058242.1	Liftoff	exon	139877611	139877800	.	+	.	ID=exon-XR_001783475.1-1;Parent=rna-XR_001783475.1;Dbxref=GeneID:102633555,GenBank:XR_001783475.1,MGI:MGI:3650008;gbkey=ncRNA;gene=Gm14051;product=predicted gene 14051%2C transcript variant X3;transcript_id=XR_001783475.1;extra_copy_number=0
CM058242.1	Liftoff	exon	139903403	139903510	.	+	.	ID=exon-XR_001783475.1-2;Parent=rna-XR_001783475.1;Dbxref=GeneID:102633555,GenBank:XR_001783475.1,MGI:MGI:3650008;gbkey=ncRNA;gene=Gm14051;product=predicted gene 14051%2C transcript variant X3;transcript_id=XR_001783475.1;extra_copy_number=0
CM058242.1	Liftoff	exon	139917511	139917723	.	+	.	ID=exon-XR_001783475.1-3;Parent=rna-XR_001783475.1;Dbxref=GeneID:102633555,GenBank:XR_001783475.1,MGI:MGI:3650008;gbkey=ncRNA;gene=Gm14051;product=predicted gene 14051%2C transcript variant X3;transcript_id=XR_001783475.1;extra_copy_number=0
CM058242.1	Liftoff	lnc_RNA	139877611	139910815	.	+	.	ID=rna-XR_001783476.1;Parent=gene-Gm14051;Dbxref=GeneID:102633555,GenBank:XR_001783476.1,MGI:MGI:3650008;Name=XR_001783476.1;gbkey=ncRNA;gene=Gm14051;model_evidence=Supporting evidence includes similarity to: 100%25 coverage of the annotated genomic feature by RNAseq alignments%2C including 1 sample with support for all annotated introns;product=predicted gene 14051%2C transcript variant X4;transcript_id=XR_001783476.1;extra_copy_number=0
CM058242.1	Liftoff	exon	139877611	139877800	.	+	.	ID=exon-XR_001783476.1-1;Parent=rna-XR_001783476.1;Dbxref=GeneID:102633555,GenBank:XR_001783476.1,MGI:MGI:3650008;gbkey=ncRNA;gene=Gm14051;product=predicted gene 14051%2C transcript variant X4;transcript_id=XR_001783476.1;extra_copy_number=0
CM058242.1	Liftoff	exon	139903403	139903510	.	+	.	ID=exon-XR_001783476.1-2;Parent=rna-XR_001783476.1;Dbxref=GeneID:102633555,GenBank:XR_001783476.1,MGI:MGI:3650008;gbkey=ncRNA;gene=Gm14051;product=predicted gene 14051%2C transcript variant X4;transcript_id=XR_001783476.1;extra_copy_number=0
CM058242.1	Liftoff	exon	139910604	139910815	.	+	.	ID=exon-XR_001783476.1-3;Parent=rna-XR_001783476.1;Dbxref=GeneID:102633555,GenBank:XR_001783476.1,MGI:MGI:3650008;gbkey=ncRNA;gene=Gm14051;product=predicted gene 14051%2C transcript variant X4;transcript_id=XR_001783476.1;extra_copy_number=0
CM058242.1	Liftoff	lnc_RNA	139877611	139916747	.	+	.	ID=rna-XR_001783477.1;Parent=gene-Gm14051;Dbxref=GeneID:102633555,GenBank:XR_001783477.1,MGI:MGI:3650008;Name=XR_001783477.1;gbkey=ncRNA;gene=Gm14051;model_evidence=Supporting evidence includes similarity to: 100%25 coverage of the annotated genomic feature by RNAseq alignments%2C including 1 sample with support for all annotated introns;product=predicted gene 14051%2C transcript variant X5;transcript_id=XR_001783477.1;extra_copy_number=0
CM058242.1	Liftoff	exon	139877611	139877800	.	+	.	ID=exon-XR_001783477.1-1;Parent=rna-XR_001783477.1;Dbxref=GeneID:102633555,GenBank:XR_001783477.1,MGI:MGI:3650008;gbkey=ncRNA;gene=Gm14051;product=predicted gene 14051%2C transcript variant X5;transcript_id=XR_001783477.1;extra_copy_number=0
CM058242.1	Liftoff	exon	139903403	139903510	.	+	.	ID=exon-XR_001783477.1-2;Parent=rna-XR_001783477.1;Dbxref=GeneID:102633555,GenBank:XR_001783477.1,MGI:MGI:3650008;gbkey=ncRNA;gene=Gm14051;product=predicted gene 14051%2C transcript variant X5;transcript_id=XR_001783477.1;extra_copy_number=0
CM058242.1	Liftoff	exon	139916689	139916747	.	+	.	ID=exon-XR_001783477.1-3;Parent=rna-XR_001783477.1;Dbxref=GeneID:102633555,GenBank:XR_001783477.1,MGI:MGI:3650008;gbkey=ncRNA;gene=Gm14051;product=predicted gene 14051%2C transcript variant X5;transcript_id=XR_001783477.1;extra_copy_number=0
CM058242.1	Liftoff	lnc_RNA	139877611	139888487	.	+	.	ID=rna-XR_001783481.1;Parent=gene-Gm14051;Dbxref=GeneID:102633555,GenBank:XR_001783481.1,MGI:MGI:3650008;Name=XR_001783481.1;gbkey=ncRNA;gene=Gm14051;model_evidence=Supporting evidence includes similarity to: 100%25 coverage of the annotated genomic feature by RNAseq alignments%2C including 1 sample with support for all annotated introns;product=predicted gene 14051%2C transcript variant X9;transcript_id=XR_001783481.1;extra_copy_number=0
CM058242.1	Liftoff	exon	139877611	139877800	.	+	.	ID=exon-XR_001783481.1-1;Parent=rna-XR_001783481.1;Dbxref=GeneID:102633555,GenBank:XR_001783481.1,MGI:MGI:3650008;gbkey=ncRNA;gene=Gm14051;product=predicted gene 14051%2C transcript variant X9;transcript_id=XR_001783481.1;extra_copy_number=0
CM058242.1	Liftoff	exon	139887577	139887707	.	+	.	ID=exon-XR_001783481.1-2;Parent=rna-XR_001783481.1;Dbxref=GeneID:102633555,GenBank:XR_001783481.1,MGI:MGI:3650008;gbkey=ncRNA;gene=Gm14051;product=predicted gene 14051%2C transcript variant X9;transcript_id=XR_001783481.1;extra_copy_number=0
CM058242.1	Liftoff	exon	139888373	139888487	.	+	.	ID=exon-XR_001783481.1-3;Parent=rna-XR_001783481.1;Dbxref=GeneID:102633555,GenBank:XR_001783481.1,MGI:MGI:3650008;gbkey=ncRNA;gene=Gm14051;product=predicted gene 14051%2C transcript variant X9;transcript_id=XR_001783481.1;extra_copy_number=0
CM058242.1	Liftoff	lnc_RNA	139903228	139917723	.	+	.	ID=rna-XR_001783480.1;Parent=gene-Gm14051;Dbxref=GeneID:102633555,GenBank:XR_001783480.1,MGI:MGI:3650008;Name=XR_001783480.1;gbkey=ncRNA;gene=Gm14051;model_evidence=Supporting evidence includes similarity to: 100%25 coverage of the annotated genomic feature by RNAseq alignments%2C including 2 samples with support for all annotated introns;product=predicted gene 14051%2C transcript variant X8;transcript_id=XR_001783480.1;extra_copy_number=0
CM058242.1	Liftoff	exon	139903228	139903249	.	+	.	ID=exon-XR_001783480.1-1;Parent=rna-XR_001783480.1;Dbxref=GeneID:102633555,GenBank:XR_001783480.1,MGI:MGI:3650008;gbkey=ncRNA;gene=Gm14051;product=predicted gene 14051%2C transcript variant X8;transcript_id=XR_001783480.1;extra_copy_number=0
CM058242.1	Liftoff	exon	139903403	139903510	.	+	.	ID=exon-XR_001783480.1-2;Parent=rna-XR_001783480.1;Dbxref=GeneID:102633555,GenBank:XR_001783480.1,MGI:MGI:3650008;gbkey=ncRNA;gene=Gm14051;product=predicted gene 14051%2C transcript variant X8;transcript_id=XR_001783480.1;extra_copy_number=0
CM058242.1	Liftoff	exon	139917511	139917723	.	+	.	ID=exon-XR_001783480.1-3;Parent=rna-XR_001783480.1;Dbxref=GeneID:102633555,GenBank:XR_001783480.1,MGI:MGI:3650008;gbkey=ncRNA;gene=Gm14051;product=predicted gene 14051%2C transcript variant X8;transcript_id=XR_001783480.1;extra_copy_number=0
CM058242.1	Liftoff	pseudogene	139930714	139931090	.	-	.	ID=gene-Gm29720;Dbxref=GeneID:101055744,MGI:MGI:5588879;Name=Gm29720;description=predicted gene%2C 29720;gbkey=Gene;gene=Gm29720;gene_biotype=transcribed_pseudogene;pseudo=true;coverage=1.0;sequence_ID=1.0;extra_copy_number=0;copy_num_ID=gene-Gm29720_0
CM058242.1	Liftoff	transcript	139930714	139931090	.	-	.	ID=rna-XR_004691329.1;Parent=gene-Gm29720;Dbxref=GeneID:101055744,GenBank:XR_004691329.1,MGI:MGI:5588879;Name=XR_004691329.1;gbkey=misc_RNA;gene=Gm29720;model_evidence=Supporting evidence includes similarity to: 18 Proteins%2C and 100%25 coverage of the annotated genomic feature by RNAseq alignments;product=predicted gene%2C 29720;pseudo=true;transcript_id=XR_004691329.1;extra_copy_number=0
CM058242.1	Liftoff	exon	139930714	139931090	.	-	.	ID=exon-XR_004691329.1-1;Parent=rna-XR_004691329.1;Dbxref=GeneID:101055744,GenBank:XR_004691329.1,MGI:MGI:5588879;gbkey=misc_RNA;gene=Gm29720;product=predicted gene%2C 29720;pseudo=true;transcript_id=XR_004691329.1;extra_copy_number=0
CM058242.1	Liftoff	gene	139955257	139963553	.	-	.	ID=gene-Tmem230;Dbxref=GeneID:70612,MGI:MGI:1917862;Name=Tmem230;description=transmembrane protein 230;gbkey=Gene;gene=Tmem230;gene_biotype=protein_coding;gene_synonym=5730494N06Rik;coverage=1.0;sequence_ID=1.0;valid_ORFs=3;extra_copy_number=0;copy_num_ID=gene-Tmem230_0
CM058242.1	Liftoff	mRNA	139955257	139963553	.	-	.	ID=rna-NM_001141971.1;Parent=gene-Tmem230;Dbxref=GeneID:70612,GenBank:NM_001141971.1,MGI:MGI:1917862;Name=NM_001141971.1;gbkey=mRNA;gene=Tmem230;product=transmembrane protein 230%2C transcript variant 2;transcript_id=NM_001141971.1;matches_ref_protein=True;valid_ORF=True;extra_copy_number=0
CM058242.1	Liftoff	exon	139955257	139956391	.	-	.	ID=exon-NM_001141971.1-4;Parent=rna-NM_001141971.1;Dbxref=GeneID:70612,GenBank:NM_001141971.1,MGI:MGI:1917862;gbkey=mRNA;gene=Tmem230;product=transmembrane protein 230%2C transcript variant 2;transcript_id=NM_001141971.1;extra_copy_number=0
CM058242.1	Liftoff	exon	139959784	139959906	.	-	.	ID=exon-NM_001141971.1-3;Parent=rna-NM_001141971.1;Dbxref=GeneID:70612,GenBank:NM_001141971.1,MGI:MGI:1917862;gbkey=mRNA;gene=Tmem230;product=transmembrane protein 230%2C transcript variant 2;transcript_id=NM_001141971.1;extra_copy_number=0
CM058242.1	Liftoff	exon	139961721	139961839	.	-	.	ID=exon-NM_001141971.1-2;Parent=rna-NM_001141971.1;Dbxref=GeneID:70612,GenBank:NM_001141971.1,MGI:MGI:1917862;gbkey=mRNA;gene=Tmem230;product=transmembrane protein 230%2C transcript variant 2;transcript_id=NM_001141971.1;extra_copy_number=0
CM058242.1	Liftoff	exon	139963398	139963553	.	-	.	ID=exon-NM_001141971.1-1;Parent=rna-NM_001141971.1;Dbxref=GeneID:70612,GenBank:NM_001141971.1,MGI:MGI:1917862;gbkey=mRNA;gene=Tmem230;product=transmembrane protein 230%2C transcript variant 2;transcript_id=NM_001141971.1;extra_copy_number=0
CM058242.1	Liftoff	CDS	139956251	139956391	.	-	.	ID=cds-NP_001135443.1;Parent=rna-NM_001141971.1;Dbxref=CCDS:CCDS16770.1,GeneID:70612,GenBank:NP_001135443.1,MGI:MGI:1917862;Name=NP_001135443.1;gbkey=CDS;gene=Tmem230;product=transmembrane protein 230;protein_id=NP_001135443.1;extra_copy_number=0
CM058242.1	Liftoff	CDS	139959784	139959906	.	-	.	ID=cds-NP_001135443.1;Parent=rna-NM_001141971.1;Dbxref=CCDS:CCDS16770.1,GeneID:70612,GenBank:NP_001135443.1,MGI:MGI:1917862;Name=NP_001135443.1;gbkey=CDS;gene=Tmem230;product=transmembrane protein 230;protein_id=NP_001135443.1;extra_copy_number=0
CM058242.1	Liftoff	CDS	139961721	139961819	.	-	.	ID=cds-NP_001135443.1;Parent=rna-NM_001141971.1;Dbxref=CCDS:CCDS16770.1,GeneID:70612,GenBank:NP_001135443.1,MGI:MGI:1917862;Name=NP_001135443.1;gbkey=CDS;gene=Tmem230;product=transmembrane protein 230;protein_id=NP_001135443.1;extra_copy_number=0
CM058242.1	Liftoff	mRNA	139955257	139963553	.	-	.	ID=rna-NM_027478.3;Parent=gene-Tmem230;Dbxref=GeneID:70612,GenBank:NM_027478.3,MGI:MGI:1917862;Name=NM_027478.3;gbkey=mRNA;gene=Tmem230;product=transmembrane protein 230%2C transcript variant 1;tag=RefSeq Select;transcript_id=NM_027478.3;matches_ref_protein=True;valid_ORF=True;extra_copy_number=0
CM058242.1	Liftoff	exon	139955257	139956391	.	-	.	ID=exon-NM_027478.3-4;Parent=rna-NM_027478.3;Dbxref=GeneID:70612,GenBank:NM_027478.3,MGI:MGI:1917862;gbkey=mRNA;gene=Tmem230;product=transmembrane protein 230%2C transcript variant 1;tag=RefSeq Select;transcript_id=NM_027478.3;extra_copy_number=0
CM058242.1	Liftoff	exon	139959784	139959906	.	-	.	ID=exon-NM_027478.3-3;Parent=rna-NM_027478.3;Dbxref=GeneID:70612,GenBank:NM_027478.3,MGI:MGI:1917862;gbkey=mRNA;gene=Tmem230;product=transmembrane protein 230%2C transcript variant 1;tag=RefSeq Select;transcript_id=NM_027478.3;extra_copy_number=0
CM058242.1	Liftoff	exon	139961721	139961839	.	-	.	ID=exon-NM_027478.3-2;Parent=rna-NM_027478.3;Dbxref=GeneID:70612,GenBank:NM_027478.3,MGI:MGI:1917862;gbkey=mRNA;gene=Tmem230;product=transmembrane protein 230%2C transcript variant 1;tag=RefSeq Select;transcript_id=NM_027478.3;extra_copy_number=0
CM058242.1	Liftoff	exon	139963338	139963553	.	-	.	ID=exon-NM_027478.3-1;Parent=rna-NM_027478.3;Dbxref=GeneID:70612,GenBank:NM_027478.3,MGI:MGI:1917862;gbkey=mRNA;gene=Tmem230;product=transmembrane protein 230%2C transcript variant 1;tag=RefSeq Select;transcript_id=NM_027478.3;extra_copy_number=0
CM058242.1	Liftoff	CDS	139956251	139956391	.	-	.	ID=cds-NP_081754.2;Parent=rna-NM_027478.3;Dbxref=CCDS:CCDS16770.1,GeneID:70612,GenBank:NP_081754.2,MGI:MGI:1917862;Name=NP_081754.2;gbkey=CDS;gene=Tmem230;product=transmembrane protein 230;protein_id=NP_081754.2;tag=RefSeq Select;extra_copy_number=0
CM058242.1	Liftoff	CDS	139959784	139959906	.	-	.	ID=cds-NP_081754.2;Parent=rna-NM_027478.3;Dbxref=CCDS:CCDS16770.1,GeneID:70612,GenBank:NP_081754.2,MGI:MGI:1917862;Name=NP_081754.2;gbkey=CDS;gene=Tmem230;product=transmembrane protein 230;protein_id=NP_081754.2;tag=RefSeq Select;extra_copy_number=0
CM058242.1	Liftoff	CDS	139961721	139961819	.	-	.	ID=cds-NP_081754.2;Parent=rna-NM_027478.3;Dbxref=CCDS:CCDS16770.1,GeneID:70612,GenBank:NP_081754.2,MGI:MGI:1917862;Name=NP_081754.2;gbkey=CDS;gene=Tmem230;product=transmembrane protein 230;protein_id=NP_081754.2;tag=RefSeq Select;extra_copy_number=0
CM058242.1	Liftoff	mRNA	139955257	139963553	.	-	.	ID=rna-XM_006500166.5;Parent=gene-Tmem230;Dbxref=GeneID:70612,GenBank:XM_006500166.5,MGI:MGI:1917862;Name=XM_006500166.5;gbkey=mRNA;gene=Tmem230;model_evidence=Supporting evidence includes similarity to: 8 ESTs%2C 8 Proteins%2C 689 long SRA reads%2C and 100%25 coverage of the annotated genomic feature by RNAseq alignments%2C including 51 samples with support for all annotated introns;product=transmembrane protein 230%2C transcript variant X1;transcript_id=XM_006500166.5;matches_ref_protein=True;valid_ORF=True;extra_copy_number=0
CM058242.1	Liftoff	exon	139955257	139956391	.	-	.	ID=exon-XM_006500166.5-4;Parent=rna-XM_006500166.5;Dbxref=GeneID:70612,GenBank:XM_006500166.5,MGI:MGI:1917862;gbkey=mRNA;gene=Tmem230;product=transmembrane protein 230%2C transcript variant X1;transcript_id=XM_006500166.5;extra_copy_number=0
CM058242.1	Liftoff	exon	139959784	139959906	.	-	.	ID=exon-XM_006500166.5-3;Parent=rna-XM_006500166.5;Dbxref=GeneID:70612,GenBank:XM_006500166.5,MGI:MGI:1917862;gbkey=mRNA;gene=Tmem230;product=transmembrane protein 230%2C transcript variant X1;transcript_id=XM_006500166.5;extra_copy_number=0
CM058242.1	Liftoff	exon	139961721	139961839	.	-	.	ID=exon-XM_006500166.5-2;Parent=rna-XM_006500166.5;Dbxref=GeneID:70612,GenBank:XM_006500166.5,MGI:MGI:1917862;gbkey=mRNA;gene=Tmem230;product=transmembrane protein 230%2C transcript variant X1;transcript_id=XM_006500166.5;extra_copy_number=0
CM058242.1	Liftoff	exon	139963361	139963553	.	-	.	ID=exon-XM_006500166.5-1;Parent=rna-XM_006500166.5;Dbxref=GeneID:70612,GenBank:XM_006500166.5,MGI:MGI:1917862;gbkey=mRNA;gene=Tmem230;product=transmembrane protein 230%2C transcript variant X1;transcript_id=XM_006500166.5;extra_copy_number=0
CM058242.1	Liftoff	CDS	139956251	139956391	.	-	.	ID=cds-XP_006500229.1;Parent=rna-XM_006500166.5;Dbxref=GeneID:70612,GenBank:XP_006500229.1,MGI:MGI:1917862;Name=XP_006500229.1;gbkey=CDS;gene=Tmem230;product=transmembrane protein 230 isoform X1;protein_id=XP_006500229.1;extra_copy_number=0
CM058242.1	Liftoff	CDS	139959784	139959906	.	-	.	ID=cds-XP_006500229.1;Parent=rna-XM_006500166.5;Dbxref=GeneID:70612,GenBank:XP_006500229.1,MGI:MGI:1917862;Name=XP_006500229.1;gbkey=CDS;gene=Tmem230;product=transmembrane protein 230 isoform X1;protein_id=XP_006500229.1;extra_copy_number=0
CM058242.1	Liftoff	CDS	139961721	139961819	.	-	.	ID=cds-XP_006500229.1;Parent=rna-XM_006500166.5;Dbxref=GeneID:70612,GenBank:XP_006500229.1,MGI:MGI:1917862;Name=XP_006500229.1;gbkey=CDS;gene=Tmem230;product=transmembrane protein 230 isoform X1;protein_id=XP_006500229.1;extra_copy_number=0
CM058242.1	Liftoff	gene	139965051	139968945	.	-	.	ID=gene-Pcna;Dbxref=GeneID:18538,MGI:MGI:97503;Name=Pcna;description=proliferating cell nuclear antigen;gbkey=Gene;gene=Pcna;gene_biotype=protein_coding;coverage=1.0;sequence_ID=1.0;valid_ORFs=1;extra_copy_number=0;copy_num_ID=gene-Pcna_0
CM058242.1	Liftoff	mRNA	139965051	139968945	.	-	.	ID=rna-NM_011045.2;Parent=gene-Pcna;Dbxref=GeneID:18538,GenBank:NM_011045.2,MGI:MGI:97503;Name=NM_011045.2;gbkey=mRNA;gene=Pcna;product=proliferating cell nuclear antigen;tag=RefSeq Select;transcript_id=NM_011045.2;matches_ref_protein=True;valid_ORF=True;extra_copy_number=0
CM058242.1	Liftoff	exon	139965051	139965460	.	-	.	ID=exon-NM_011045.2-6;Parent=rna-NM_011045.2;Dbxref=GeneID:18538,GenBank:NM_011045.2,MGI:MGI:97503;gbkey=mRNA;gene=Pcna;product=proliferating cell nuclear antigen;tag=RefSeq Select;transcript_id=NM_011045.2;extra_copy_number=0
CM058242.1	Liftoff	exon	139965539	139965662	.	-	.	ID=exon-NM_011045.2-5;Parent=rna-NM_011045.2;Dbxref=GeneID:18538,GenBank:NM_011045.2,MGI:MGI:97503;gbkey=mRNA;gene=Pcna;product=proliferating cell nuclear antigen;tag=RefSeq Select;transcript_id=NM_011045.2;extra_copy_number=0
CM058242.1	Liftoff	exon	139967009	139967203	.	-	.	ID=exon-NM_011045.2-4;Parent=rna-NM_011045.2;Dbxref=GeneID:18538,GenBank:NM_011045.2,MGI:MGI:97503;gbkey=mRNA;gene=Pcna;product=proliferating cell nuclear antigen;tag=RefSeq Select;transcript_id=NM_011045.2;extra_copy_number=0
CM058242.1	Liftoff	exon	139967456	139967523	.	-	.	ID=exon-NM_011045.2-3;Parent=rna-NM_011045.2;Dbxref=GeneID:18538,GenBank:NM_011045.2,MGI:MGI:97503;gbkey=mRNA;gene=Pcna;product=proliferating cell nuclear antigen;tag=RefSeq Select;transcript_id=NM_011045.2;extra_copy_number=0
CM058242.1	Liftoff	exon	139967668	139967765	.	-	.	ID=exon-NM_011045.2-2;Parent=rna-NM_011045.2;Dbxref=GeneID:18538,GenBank:NM_011045.2,MGI:MGI:97503;gbkey=mRNA;gene=Pcna;product=proliferating cell nuclear antigen;tag=RefSeq Select;transcript_id=NM_011045.2;extra_copy_number=0
CM058242.1	Liftoff	exon	139968581	139968945	.	-	.	ID=exon-NM_011045.2-1;Parent=rna-NM_011045.2;Dbxref=GeneID:18538,GenBank:NM_011045.2,MGI:MGI:97503;gbkey=mRNA;gene=Pcna;product=proliferating cell nuclear antigen;tag=RefSeq Select;transcript_id=NM_011045.2;extra_copy_number=0
CM058242.1	Liftoff	CDS	139965381	139965460	.	-	.	ID=cds-NP_035175.1;Parent=rna-NM_011045.2;Dbxref=CCDS:CCDS16771.1,GeneID:18538,GenBank:NP_035175.1,MGI:MGI:97503;Name=NP_035175.1;gbkey=CDS;gene=Pcna;product=proliferating cell nuclear antigen;protein_id=NP_035175.1;tag=RefSeq Select;extra_copy_number=0
CM058242.1	Liftoff	CDS	139965539	139965662	.	-	.	ID=cds-NP_035175.1;Parent=rna-NM_011045.2;Dbxref=CCDS:CCDS16771.1,GeneID:18538,GenBank:NP_035175.1,MGI:MGI:97503;Name=NP_035175.1;gbkey=CDS;gene=Pcna;product=proliferating cell nuclear antigen;protein_id=NP_035175.1;tag=RefSeq Select;extra_copy_number=0
CM058242.1	Liftoff	CDS	139967009	139967203	.	-	.	ID=cds-NP_035175.1;Parent=rna-NM_011045.2;Dbxref=CCDS:CCDS16771.1,GeneID:18538,GenBank:NP_035175.1,MGI:MGI:97503;Name=NP_035175.1;gbkey=CDS;gene=Pcna;product=proliferating cell nuclear antigen;protein_id=NP_035175.1;tag=RefSeq Select;extra_copy_number=0
CM058242.1	Liftoff	CDS	139967456	139967523	.	-	.	ID=cds-NP_035175.1;Parent=rna-NM_011045.2;Dbxref=CCDS:CCDS16771.1,GeneID:18538,GenBank:NP_035175.1,MGI:MGI:97503;Name=NP_035175.1;gbkey=CDS;gene=Pcna;product=proliferating cell nuclear antigen;protein_id=NP_035175.1;tag=RefSeq Select;extra_copy_number=0
CM058242.1	Liftoff	CDS	139967668	139967765	.	-	.	ID=cds-NP_035175.1;Parent=rna-NM_011045.2;Dbxref=CCDS:CCDS16771.1,GeneID:18538,GenBank:NP_035175.1,MGI:MGI:97503;Name=NP_035175.1;gbkey=CDS;gene=Pcna;product=proliferating cell nuclear antigen;protein_id=NP_035175.1;tag=RefSeq Select;extra_copy_number=0
CM058242.1	Liftoff	CDS	139968581	139968801	.	-	.	ID=cds-NP_035175.1;Parent=rna-NM_011045.2;Dbxref=CCDS:CCDS16771.1,GeneID:18538,GenBank:NP_035175.1,MGI:MGI:97503;Name=NP_035175.1;gbkey=CDS;gene=Pcna;product=proliferating cell nuclear antigen;protein_id=NP_035175.1;tag=RefSeq Select;extra_copy_number=0
CM058242.1	Liftoff	match	139969008	139969317	.	+	.	ID=3731e1c3-c7bd-4423-81ca-d2fe6bd81fd0;Target=NG_150422.1 1 310 +;assembly_bases_aln=310;assembly_bases_seq=310;bit_score=577.963;blast_aligner=1;blast_score=310;common_component=0;e_value=8.00748e-163;filter_score=0;for_remapping=2;gap_count=0;hsp_percent_coverage=100;matchable_bases=310;matched_bases=310;num_ident=310;num_mismatch=0;pct_coverage=100;pct_coverage_hiqual=100;pct_identity_gap=100;pct_identity_gapopen_only=100;pct_identity_ungap=100;rank=1;weighted_identity=1;coverage=1.0;sequence_ID=1.0;extra_copy_number=0;copy_num_ID=3731e1c3-c7bd-4423-81ca-d2fe6bd81fd0_0
CM058242.1	Liftoff	gene	139969103	139976692	.	+	.	ID=gene-AV099323;Dbxref=GeneID:102633666,MGI:MGI:2139252;Name=AV099323;description=expressed sequence AV099323;gbkey=Gene;gene=AV099323;gene_biotype=lncRNA;coverage=1.0;sequence_ID=1.0;extra_copy_number=0;copy_num_ID=gene-AV099323_0
CM058242.1	Liftoff	lnc_RNA	139969103	139976692	.	+	.	ID=rna-XR_004941079.1;Parent=gene-AV099323;Dbxref=GeneID:102633666,GenBank:XR_004941079.1,MGI:MGI:2139252;Name=XR_004941079.1;gbkey=ncRNA;gene=AV099323;model_evidence=Supporting evidence includes similarity to: 2 mRNAs%2C 1 EST%2C 50 long SRA reads%2C and 100%25 coverage of the annotated genomic feature by RNAseq alignments%2C including 27 samples with support for all annotated introns;product=expressed sequence AV099323%2C transcript variant X1;transcript_id=XR_004941079.1;extra_copy_number=0
CM058242.1	Liftoff	exon	139969103	139969294	.	+	.	ID=exon-XR_004941079.1-1;Parent=rna-XR_004941079.1;Dbxref=GeneID:102633666,GenBank:XR_004941079.1,MGI:MGI:2139252;gbkey=ncRNA;gene=AV099323;product=expressed sequence AV099323%2C transcript variant X1;transcript_id=XR_004941079.1;extra_copy_number=0
CM058242.1	Liftoff	exon	139976351	139976692	.	+	.	ID=exon-XR_004941079.1-2;Parent=rna-XR_004941079.1;Dbxref=GeneID:102633666,GenBank:XR_004941079.1,MGI:MGI:2139252;gbkey=ncRNA;gene=AV099323;product=expressed sequence AV099323%2C transcript variant X1;transcript_id=XR_004941079.1;extra_copy_number=0
CM058242.1	Liftoff	lnc_RNA	139969168	139976692	.	+	.	ID=rna-XR_004941080.1;Parent=gene-AV099323;Dbxref=GeneID:102633666,GenBank:XR_004941080.1,MGI:MGI:2139252;Name=XR_004941080.1;gbkey=ncRNA;gene=AV099323;model_evidence=Supporting evidence includes similarity to: 1 mRNA%2C 4 ESTs%2C 29 long SRA reads%2C and 96%25 coverage of the annotated genomic feature by RNAseq alignments%2C including 5 samples with support for all annotated introns;product=expressed sequence AV099323%2C transcript variant X2;transcript_id=XR_004941080.1;extra_copy_number=0
CM058242.1	Liftoff	exon	139969168	139971821	.	+	.	ID=exon-XR_004941080.1-1;Parent=rna-XR_004941080.1;Dbxref=GeneID:102633666,GenBank:XR_004941080.1,MGI:MGI:2139252;gbkey=ncRNA;gene=AV099323;product=expressed sequence AV099323%2C transcript variant X2;transcript_id=XR_004941080.1;extra_copy_number=0
CM058242.1	Liftoff	exon	139976351	139976692	.	+	.	ID=exon-XR_004941080.1-2;Parent=rna-XR_004941080.1;Dbxref=GeneID:102633666,GenBank:XR_004941080.1,MGI:MGI:2139252;gbkey=ncRNA;gene=AV099323;product=expressed sequence AV099323%2C transcript variant X2;transcript_id=XR_004941080.1;extra_copy_number=0
CM058242.1	Liftoff	lnc_RNA	139969168	139971976	.	+	.	ID=rna-XR_004941081.1;Parent=gene-AV099323;Dbxref=GeneID:102633666,GenBank:XR_004941081.1,MGI:MGI:2139252;Name=XR_004941081.1;gbkey=ncRNA;gene=AV099323;model_evidence=Supporting evidence includes similarity to: 1 mRNA%2C 3 ESTs%2C 39 long SRA reads%2C and 96%25 coverage of the annotated genomic feature by RNAseq alignments%2C including 11 samples with support for all annotated introns;product=expressed sequence AV099323%2C transcript variant X3;transcript_id=XR_004941081.1;extra_copy_number=0
CM058242.1	Liftoff	exon	139969168	139969294	.	+	.	ID=exon-XR_004941081.1-1;Parent=rna-XR_004941081.1;Dbxref=GeneID:102633666,GenBank:XR_004941081.1,MGI:MGI:2139252;gbkey=ncRNA;gene=AV099323;product=expressed sequence AV099323%2C transcript variant X3;transcript_id=XR_004941081.1;extra_copy_number=0
CM058242.1	Liftoff	exon	139969559	139971976	.	+	.	ID=exon-XR_004941081.1-2;Parent=rna-XR_004941081.1;Dbxref=GeneID:102633666,GenBank:XR_004941081.1,MGI:MGI:2139252;gbkey=ncRNA;gene=AV099323;product=expressed sequence AV099323%2C transcript variant X3;transcript_id=XR_004941081.1;extra_copy_number=0
CM058242.1	Liftoff	enhancer	139969108	139969217	.	.	.	ID=id-GeneID:128924667;Dbxref=GeneID:128924667;Note=cis-regulatory module chr2:132079079-132079188 (MGSCv37/mm9 assembly coordinates);experiment=EXISTENCE:reporter gene assay evidence [ECO:0000049][PMID:25872643];function=activates a minimal SCP1 promoter by CapStarr-seq with weak activity in NIH3T3 fibroblasts {active_cell/tissue: NIH3T3};gbkey=regulatory;regulatory_class=enhancer;coverage=1.0;sequence_ID=1.0;extra_copy_number=0;copy_num_ID=id-GeneID:128924667_0
CM058242.1	Liftoff	biological_region	139969108	139969217	.	+	.	ID=id-GeneID:128924667-2;Dbxref=GeneID:128924667;Name=biological region;gbkey=Region;standard_name=CapStarr-seq enhancer MGSCv37_chr2:132079079-132079188;coverage=1.0;sequence_ID=1.0;extra_copy_number=0;copy_num_ID=id-GeneID:128924667-2_0
CM058242.1	Liftoff	gene	139978913	140027821	.	+	.	ID=gene-Cds2;Dbxref=GeneID:110911,MGI:MGI:1332236;Name=Cds2;description=CDP-diacylglycerol synthase (phosphatidate cytidylyltransferase) 2;gbkey=Gene;gene=Cds2;gene_biotype=protein_coding;gene_synonym=5730450N06Rik,5730460C18Rik,D2Wsu127e;coverage=1.0;sequence_ID=0.999;valid_ORFs=3;extra_copy_number=0;copy_num_ID=gene-Cds2_0
CM058242.1	Liftoff	mRNA	139978913	140011960	.	+	.	ID=rna-NM_001291040.1;Parent=gene-Cds2;Dbxref=GeneID:110911,GenBank:NM_001291040.1,MGI:MGI:1332236;Name=NM_001291040.1;gbkey=mRNA;gene=Cds2;product=CDP-diacylglycerol synthase (phosphatidate cytidylyltransferase) 2%2C transcript variant 3;transcript_id=NM_001291040.1;matches_ref_protein=True;valid_ORF=True;extra_copy_number=0
CM058242.1	Liftoff	exon	139978913	139979262	.	+	.	ID=exon-NM_001291040.1-1;Parent=rna-NM_001291040.1;Dbxref=GeneID:110911,GenBank:NM_001291040.1,MGI:MGI:1332236;gbkey=mRNA;gene=Cds2;product=CDP-diacylglycerol synthase (phosphatidate cytidylyltransferase) 2%2C transcript variant 3;transcript_id=NM_001291040.1;extra_copy_number=0
CM058242.1	Liftoff	exon	140009012	140009148	.	+	.	ID=exon-NM_001291040.1-2;Parent=rna-NM_001291040.1;Dbxref=GeneID:110911,GenBank:NM_001291040.1,MGI:MGI:1332236;gbkey=mRNA;gene=Cds2;product=CDP-diacylglycerol synthase (phosphatidate cytidylyltransferase) 2%2C transcript variant 3;transcript_id=NM_001291040.1;extra_copy_number=0
CM058242.1	Liftoff	exon	140010151	140010247	.	+	.	ID=exon-NM_001291040.1-3;Parent=rna-NM_001291040.1;Dbxref=GeneID:110911,GenBank:NM_001291040.1,MGI:MGI:1332236;gbkey=mRNA;gene=Cds2;product=CDP-diacylglycerol synthase (phosphatidate cytidylyltransferase) 2%2C transcript variant 3;transcript_id=NM_001291040.1;extra_copy_number=0
CM058242.1	Liftoff	exon	140011298	140011960	.	+	.	ID=exon-NM_001291040.1-4;Parent=rna-NM_001291040.1;Dbxref=GeneID:110911,GenBank:NM_001291040.1,MGI:MGI:1332236;gbkey=mRNA;gene=Cds2;product=CDP-diacylglycerol synthase (phosphatidate cytidylyltransferase) 2%2C transcript variant 3;transcript_id=NM_001291040.1;extra_copy_number=0
CM058242.1	Liftoff	CDS	139979209	139979262	.	+	.	ID=cds-NP_001277969.1;Parent=rna-NM_001291040.1;Dbxref=CCDS:CCDS79850.1,GeneID:110911,GenBank:NP_001277969.1,MGI:MGI:1332236;Name=NP_001277969.1;Note=isoform c is encoded by transcript variant 3;gbkey=CDS;gene=Cds2;product=phosphatidate cytidylyltransferase 2 isoform c;protein_id=NP_001277969.1;extra_copy_number=0
CM058242.1	Liftoff	CDS	140009012	140009148	.	+	.	ID=cds-NP_001277969.1;Parent=rna-NM_001291040.1;Dbxref=CCDS:CCDS79850.1,GeneID:110911,GenBank:NP_001277969.1,MGI:MGI:1332236;Name=NP_001277969.1;Note=isoform c is encoded by transcript variant 3;gbkey=CDS;gene=Cds2;product=phosphatidate cytidylyltransferase 2 isoform c;protein_id=NP_001277969.1;extra_copy_number=0
CM058242.1	Liftoff	CDS	140010151	140010247	.	+	.	ID=cds-NP_001277969.1;Parent=rna-NM_001291040.1;Dbxref=CCDS:CCDS79850.1,GeneID:110911,GenBank:NP_001277969.1,MGI:MGI:1332236;Name=NP_001277969.1;Note=isoform c is encoded by transcript variant 3;gbkey=CDS;gene=Cds2;product=phosphatidate cytidylyltransferase 2 isoform c;protein_id=NP_001277969.1;extra_copy_number=0
CM058242.1	Liftoff	CDS	140011298	140011399	.	+	.	ID=cds-NP_001277969.1;Parent=rna-NM_001291040.1;Dbxref=CCDS:CCDS79850.1,GeneID:110911,GenBank:NP_001277969.1,MGI:MGI:1332236;Name=NP_001277969.1;Note=isoform c is encoded by transcript variant 3;gbkey=CDS;gene=Cds2;product=phosphatidate cytidylyltransferase 2 isoform c;protein_id=NP_001277969.1;extra_copy_number=0
CM058242.1	Liftoff	mRNA	139978913	140027821	.	+	.	ID=rna-NM_138651.7;Parent=gene-Cds2;Dbxref=GeneID:110911,GenBank:NM_138651.7,MGI:MGI:1332236;Name=NM_138651.7;gbkey=mRNA;gene=Cds2;product=CDP-diacylglycerol synthase (phosphatidate cytidylyltransferase) 2%2C transcript variant 1;tag=RefSeq Select;transcript_id=NM_138651.7;matches_ref_protein=True;valid_ORF=True;extra_copy_number=0
CM058242.1	Liftoff	exon	139978913	139979262	.	+	.	ID=exon-NM_138651.7-1;Parent=rna-NM_138651.7;Dbxref=GeneID:110911,GenBank:NM_138651.7,MGI:MGI:1332236;gbkey=mRNA;gene=Cds2;product=CDP-diacylglycerol synthase (phosphatidate cytidylyltransferase) 2%2C transcript variant 1;tag=RefSeq Select;transcript_id=NM_138651.7;extra_copy_number=0
CM058242.1	Liftoff	exon	140009012	140009148	.	+	.	ID=exon-NM_138651.7-2;Parent=rna-NM_138651.7;Dbxref=GeneID:110911,GenBank:NM_138651.7,MGI:MGI:1332236;gbkey=mRNA;gene=Cds2;product=CDP-diacylglycerol synthase (phosphatidate cytidylyltransferase) 2%2C transcript variant 1;tag=RefSeq Select;transcript_id=NM_138651.7;extra_copy_number=0
CM058242.1	Liftoff	exon	140010151	140010247	.	+	.	ID=exon-NM_138651.7-3;Parent=rna-NM_138651.7;Dbxref=GeneID:110911,GenBank:NM_138651.7,MGI:MGI:1332236;gbkey=mRNA;gene=Cds2;product=CDP-diacylglycerol synthase (phosphatidate cytidylyltransferase) 2%2C transcript variant 1;tag=RefSeq Select;transcript_id=NM_138651.7;extra_copy_number=0
CM058242.1	Liftoff	exon	140011298	140011395	.	+	.	ID=exon-NM_138651.7-4;Parent=rna-NM_138651.7;Dbxref=GeneID:110911,GenBank:NM_138651.7,MGI:MGI:1332236;gbkey=mRNA;gene=Cds2;product=CDP-diacylglycerol synthase (phosphatidate cytidylyltransferase) 2%2C transcript variant 1;tag=RefSeq Select;transcript_id=NM_138651.7;extra_copy_number=0
CM058242.1	Liftoff	exon	140012992	140013131	.	+	.	ID=exon-NM_138651.7-5;Parent=rna-NM_138651.7;Dbxref=GeneID:110911,GenBank:NM_138651.7,MGI:MGI:1332236;gbkey=mRNA;gene=Cds2;product=CDP-diacylglycerol synthase (phosphatidate cytidylyltransferase) 2%2C transcript variant 1;tag=RefSeq Select;transcript_id=NM_138651.7;extra_copy_number=0
CM058242.1	Liftoff	exon	140013401	140013459	.	+	.	ID=exon-NM_138651.7-6;Parent=rna-NM_138651.7;Dbxref=GeneID:110911,GenBank:NM_138651.7,MGI:MGI:1332236;gbkey=mRNA;gene=Cds2;product=CDP-diacylglycerol synthase (phosphatidate cytidylyltransferase) 2%2C transcript variant 1;tag=RefSeq Select;transcript_id=NM_138651.7;extra_copy_number=0
CM058242.1	Liftoff	exon	140014236	140014318	.	+	.	ID=exon-NM_138651.7-7;Parent=rna-NM_138651.7;Dbxref=GeneID:110911,GenBank:NM_138651.7,MGI:MGI:1332236;gbkey=mRNA;gene=Cds2;product=CDP-diacylglycerol synthase (phosphatidate cytidylyltransferase) 2%2C transcript variant 1;tag=RefSeq Select;transcript_id=NM_138651.7;extra_copy_number=0
CM058242.1	Liftoff	exon	140016321	140016408	.	+	.	ID=exon-NM_138651.7-8;Parent=rna-NM_138651.7;Dbxref=GeneID:110911,GenBank:NM_138651.7,MGI:MGI:1332236;gbkey=mRNA;gene=Cds2;product=CDP-diacylglycerol synthase (phosphatidate cytidylyltransferase) 2%2C transcript variant 1;tag=RefSeq Select;transcript_id=NM_138651.7;extra_copy_number=0
CM058242.1	Liftoff	exon	140016999	140017067	.	+	.	ID=exon-NM_138651.7-9;Parent=rna-NM_138651.7;Dbxref=GeneID:110911,GenBank:NM_138651.7,MGI:MGI:1332236;gbkey=mRNA;gene=Cds2;product=CDP-diacylglycerol synthase (phosphatidate cytidylyltransferase) 2%2C transcript variant 1;tag=RefSeq Select;transcript_id=NM_138651.7;extra_copy_number=0
CM058242.1	Liftoff	exon	140017847	140017999	.	+	.	ID=exon-NM_138651.7-10;Parent=rna-NM_138651.7;Dbxref=GeneID:110911,GenBank:NM_138651.7,MGI:MGI:1332236;gbkey=mRNA;gene=Cds2;product=CDP-diacylglycerol synthase (phosphatidate cytidylyltransferase) 2%2C transcript variant 1;tag=RefSeq Select;transcript_id=NM_138651.7;extra_copy_number=0
CM058242.1	Liftoff	exon	140020128	140020247	.	+	.	ID=exon-NM_138651.7-11;Parent=rna-NM_138651.7;Dbxref=GeneID:110911,GenBank:NM_138651.7,MGI:MGI:1332236;gbkey=mRNA;gene=Cds2;product=CDP-diacylglycerol synthase (phosphatidate cytidylyltransferase) 2%2C transcript variant 1;tag=RefSeq Select;transcript_id=NM_138651.7;extra_copy_number=0
CM058242.1	Liftoff	exon	140020622	140020725	.	+	.	ID=exon-NM_138651.7-12;Parent=rna-NM_138651.7;Dbxref=GeneID:110911,GenBank:NM_138651.7,MGI:MGI:1332236;gbkey=mRNA;gene=Cds2;product=CDP-diacylglycerol synthase (phosphatidate cytidylyltransferase) 2%2C transcript variant 1;tag=RefSeq Select;transcript_id=NM_138651.7;extra_copy_number=0
CM058242.1	Liftoff	exon	140020922	140027821	.	+	.	ID=exon-NM_138651.7-13;Parent=rna-NM_138651.7;Dbxref=GeneID:110911,GenBank:NM_138651.7,MGI:MGI:1332236;gbkey=mRNA;gene=Cds2;product=CDP-diacylglycerol synthase (phosphatidate cytidylyltransferase) 2%2C transcript variant 1;tag=RefSeq Select;transcript_id=NM_138651.7;extra_copy_number=0
CM058242.1	Liftoff	CDS	139979209	139979262	.	+	.	ID=cds-NP_619592.1;Parent=rna-NM_138651.7;Dbxref=CCDS:CCDS16772.1,GeneID:110911,GenBank:NP_619592.1,MGI:MGI:1332236;Name=NP_619592.1;Note=isoform a is encoded by transcript variant 1;gbkey=CDS;gene=Cds2;product=phosphatidate cytidylyltransferase 2 isoform a;protein_id=NP_619592.1;tag=RefSeq Select;extra_copy_number=0
CM058242.1	Liftoff	CDS	140009012	140009148	.	+	.	ID=cds-NP_619592.1;Parent=rna-NM_138651.7;Dbxref=CCDS:CCDS16772.1,GeneID:110911,GenBank:NP_619592.1,MGI:MGI:1332236;Name=NP_619592.1;Note=isoform a is encoded by transcript variant 1;gbkey=CDS;gene=Cds2;product=phosphatidate cytidylyltransferase 2 isoform a;protein_id=NP_619592.1;tag=RefSeq Select;extra_copy_number=0
CM058242.1	Liftoff	CDS	140010151	140010247	.	+	.	ID=cds-NP_619592.1;Parent=rna-NM_138651.7;Dbxref=CCDS:CCDS16772.1,GeneID:110911,GenBank:NP_619592.1,MGI:MGI:1332236;Name=NP_619592.1;Note=isoform a is encoded by transcript variant 1;gbkey=CDS;gene=Cds2;product=phosphatidate cytidylyltransferase 2 isoform a;protein_id=NP_619592.1;tag=RefSeq Select;extra_copy_number=0
CM058242.1	Liftoff	CDS	140011298	140011395	.	+	.	ID=cds-NP_619592.1;Parent=rna-NM_138651.7;Dbxref=CCDS:CCDS16772.1,GeneID:110911,GenBank:NP_619592.1,MGI:MGI:1332236;Name=NP_619592.1;Note=isoform a is encoded by transcript variant 1;gbkey=CDS;gene=Cds2;product=phosphatidate cytidylyltransferase 2 isoform a;protein_id=NP_619592.1;tag=RefSeq Select;extra_copy_number=0
CM058242.1	Liftoff	CDS	140012992	140013131	.	+	.	ID=cds-NP_619592.1;Parent=rna-NM_138651.7;Dbxref=CCDS:CCDS16772.1,GeneID:110911,GenBank:NP_619592.1,MGI:MGI:1332236;Name=NP_619592.1;Note=isoform a is encoded by transcript variant 1;gbkey=CDS;gene=Cds2;product=phosphatidate cytidylyltransferase 2 isoform a;protein_id=NP_619592.1;tag=RefSeq Select;extra_copy_number=0
CM058242.1	Liftoff	CDS	140013401	140013459	.	+	.	ID=cds-NP_619592.1;Parent=rna-NM_138651.7;Dbxref=CCDS:CCDS16772.1,GeneID:110911,GenBank:NP_619592.1,MGI:MGI:1332236;Name=NP_619592.1;Note=isoform a is encoded by transcript variant 1;gbkey=CDS;gene=Cds2;product=phosphatidate cytidylyltransferase 2 isoform a;protein_id=NP_619592.1;tag=RefSeq Select;extra_copy_number=0
CM058242.1	Liftoff	CDS	140014236	140014318	.	+	.	ID=cds-NP_619592.1;Parent=rna-NM_138651.7;Dbxref=CCDS:CCDS16772.1,GeneID:110911,GenBank:NP_619592.1,MGI:MGI:1332236;Name=NP_619592.1;Note=isoform a is encoded by transcript variant 1;gbkey=CDS;gene=Cds2;product=phosphatidate cytidylyltransferase 2 isoform a;protein_id=NP_619592.1;tag=RefSeq Select;extra_copy_number=0
CM058242.1	Liftoff	CDS	140016321	140016408	.	+	.	ID=cds-NP_619592.1;Parent=rna-NM_138651.7;Dbxref=CCDS:CCDS16772.1,GeneID:110911,GenBank:NP_619592.1,MGI:MGI:1332236;Name=NP_619592.1;Note=isoform a is encoded by transcript variant 1;gbkey=CDS;gene=Cds2;product=phosphatidate cytidylyltransferase 2 isoform a;protein_id=NP_619592.1;tag=RefSeq Select;extra_copy_number=0
CM058242.1	Liftoff	CDS	140016999	140017067	.	+	.	ID=cds-NP_619592.1;Parent=rna-NM_138651.7;Dbxref=CCDS:CCDS16772.1,GeneID:110911,GenBank:NP_619592.1,MGI:MGI:1332236;Name=NP_619592.1;Note=isoform a is encoded by transcript variant 1;gbkey=CDS;gene=Cds2;product=phosphatidate cytidylyltransferase 2 isoform a;protein_id=NP_619592.1;tag=RefSeq Select;extra_copy_number=0
CM058242.1	Liftoff	CDS	140017847	140017999	.	+	.	ID=cds-NP_619592.1;Parent=rna-NM_138651.7;Dbxref=CCDS:CCDS16772.1,GeneID:110911,GenBank:NP_619592.1,MGI:MGI:1332236;Name=NP_619592.1;Note=isoform a is encoded by transcript variant 1;gbkey=CDS;gene=Cds2;product=phosphatidate cytidylyltransferase 2 isoform a;protein_id=NP_619592.1;tag=RefSeq Select;extra_copy_number=0
CM058242.1	Liftoff	CDS	140020128	140020247	.	+	.	ID=cds-NP_619592.1;Parent=rna-NM_138651.7;Dbxref=CCDS:CCDS16772.1,GeneID:110911,GenBank:NP_619592.1,MGI:MGI:1332236;Name=NP_619592.1;Note=isoform a is encoded by transcript variant 1;gbkey=CDS;gene=Cds2;product=phosphatidate cytidylyltransferase 2 isoform a;protein_id=NP_619592.1;tag=RefSeq Select;extra_copy_number=0
CM058242.1	Liftoff	CDS	140020622	140020725	.	+	.	ID=cds-NP_619592.1;Parent=rna-NM_138651.7;Dbxref=CCDS:CCDS16772.1,GeneID:110911,GenBank:NP_619592.1,MGI:MGI:1332236;Name=NP_619592.1;Note=isoform a is encoded by transcript variant 1;gbkey=CDS;gene=Cds2;product=phosphatidate cytidylyltransferase 2 isoform a;protein_id=NP_619592.1;tag=RefSeq Select;extra_copy_number=0
CM058242.1	Liftoff	CDS	140020922	140021054	.	+	.	ID=cds-NP_619592.1;Parent=rna-NM_138651.7;Dbxref=CCDS:CCDS16772.1,GeneID:110911,GenBank:NP_619592.1,MGI:MGI:1332236;Name=NP_619592.1;Note=isoform a is encoded by transcript variant 1;gbkey=CDS;gene=Cds2;product=phosphatidate cytidylyltransferase 2 isoform a;protein_id=NP_619592.1;tag=RefSeq Select;extra_copy_number=0
CM058242.1	Liftoff	mRNA	140001706	140027821	.	+	.	ID=rna-NM_001291039.1;Parent=gene-Cds2;Dbxref=GeneID:110911,GenBank:NM_001291039.1,MGI:MGI:1332236;Name=NM_001291039.1;gbkey=mRNA;gene=Cds2;product=CDP-diacylglycerol synthase (phosphatidate cytidylyltransferase) 2%2C transcript variant 2;transcript_id=NM_001291039.1;matches_ref_protein=True;valid_ORF=True;extra_copy_number=0
CM058242.1	Liftoff	exon	140001706	140001732	.	+	.	ID=exon-NM_001291039.1-1;Parent=rna-NM_001291039.1;Dbxref=GeneID:110911,GenBank:NM_001291039.1,MGI:MGI:1332236;gbkey=mRNA;gene=Cds2;product=CDP-diacylglycerol synthase (phosphatidate cytidylyltransferase) 2%2C transcript variant 2;transcript_id=NM_001291039.1;extra_copy_number=0
CM058242.1	Liftoff	exon	140009012	140009148	.	+	.	ID=exon-NM_001291039.1-2;Parent=rna-NM_001291039.1;Dbxref=GeneID:110911,GenBank:NM_001291039.1,MGI:MGI:1332236;gbkey=mRNA;gene=Cds2;product=CDP-diacylglycerol synthase (phosphatidate cytidylyltransferase) 2%2C transcript variant 2;transcript_id=NM_001291039.1;extra_copy_number=0
CM058242.1	Liftoff	exon	140010151	140010247	.	+	.	ID=exon-NM_001291039.1-3;Parent=rna-NM_001291039.1;Dbxref=GeneID:110911,GenBank:NM_001291039.1,MGI:MGI:1332236;gbkey=mRNA;gene=Cds2;product=CDP-diacylglycerol synthase (phosphatidate cytidylyltransferase) 2%2C transcript variant 2;transcript_id=NM_001291039.1;extra_copy_number=0
CM058242.1	Liftoff	exon	140011298	140011395	.	+	.	ID=exon-NM_001291039.1-4;Parent=rna-NM_001291039.1;Dbxref=GeneID:110911,GenBank:NM_001291039.1,MGI:MGI:1332236;gbkey=mRNA;gene=Cds2;product=CDP-diacylglycerol synthase (phosphatidate cytidylyltransferase) 2%2C transcript variant 2;transcript_id=NM_001291039.1;extra_copy_number=0
CM058242.1	Liftoff	exon	140012992	140013131	.	+	.	ID=exon-NM_001291039.1-5;Parent=rna-NM_001291039.1;Dbxref=GeneID:110911,GenBank:NM_001291039.1,MGI:MGI:1332236;gbkey=mRNA;gene=Cds2;product=CDP-diacylglycerol synthase (phosphatidate cytidylyltransferase) 2%2C transcript variant 2;transcript_id=NM_001291039.1;extra_copy_number=0
CM058242.1	Liftoff	exon	140013401	140013459	.	+	.	ID=exon-NM_001291039.1-6;Parent=rna-NM_001291039.1;Dbxref=GeneID:110911,GenBank:NM_001291039.1,MGI:MGI:1332236;gbkey=mRNA;gene=Cds2;product=CDP-diacylglycerol synthase (phosphatidate cytidylyltransferase) 2%2C transcript variant 2;transcript_id=NM_001291039.1;extra_copy_number=0
CM058242.1	Liftoff	exon	140014236	140014318	.	+	.	ID=exon-NM_001291039.1-7;Parent=rna-NM_001291039.1;Dbxref=GeneID:110911,GenBank:NM_001291039.1,MGI:MGI:1332236;gbkey=mRNA;gene=Cds2;product=CDP-diacylglycerol synthase (phosphatidate cytidylyltransferase) 2%2C transcript variant 2;transcript_id=NM_001291039.1;extra_copy_number=0
CM058242.1	Liftoff	exon	140016321	140016408	.	+	.	ID=exon-NM_001291039.1-8;Parent=rna-NM_001291039.1;Dbxref=GeneID:110911,GenBank:NM_001291039.1,MGI:MGI:1332236;gbkey=mRNA;gene=Cds2;product=CDP-diacylglycerol synthase (phosphatidate cytidylyltransferase) 2%2C transcript variant 2;transcript_id=NM_001291039.1;extra_copy_number=0
CM058242.1	Liftoff	exon	140016999	140017067	.	+	.	ID=exon-NM_001291039.1-9;Parent=rna-NM_001291039.1;Dbxref=GeneID:110911,GenBank:NM_001291039.1,MGI:MGI:1332236;gbkey=mRNA;gene=Cds2;product=CDP-diacylglycerol synthase (phosphatidate cytidylyltransferase) 2%2C transcript variant 2;transcript_id=NM_001291039.1;extra_copy_number=0
CM058242.1	Liftoff	exon	140017847	140017999	.	+	.	ID=exon-NM_001291039.1-10;Parent=rna-NM_001291039.1;Dbxref=GeneID:110911,GenBank:NM_001291039.1,MGI:MGI:1332236;gbkey=mRNA;gene=Cds2;product=CDP-diacylglycerol synthase (phosphatidate cytidylyltransferase) 2%2C transcript variant 2;transcript_id=NM_001291039.1;extra_copy_number=0
CM058242.1	Liftoff	exon	140020128	140020247	.	+	.	ID=exon-NM_001291039.1-11;Parent=rna-NM_001291039.1;Dbxref=GeneID:110911,GenBank:NM_001291039.1,MGI:MGI:1332236;gbkey=mRNA;gene=Cds2;product=CDP-diacylglycerol synthase (phosphatidate cytidylyltransferase) 2%2C transcript variant 2;transcript_id=NM_001291039.1;extra_copy_number=0
CM058242.1	Liftoff	exon	140020622	140020725	.	+	.	ID=exon-NM_001291039.1-12;Parent=rna-NM_001291039.1;Dbxref=GeneID:110911,GenBank:NM_001291039.1,MGI:MGI:1332236;gbkey=mRNA;gene=Cds2;product=CDP-diacylglycerol synthase (phosphatidate cytidylyltransferase) 2%2C transcript variant 2;transcript_id=NM_001291039.1;extra_copy_number=0
CM058242.1	Liftoff	exon	140020922	140027821	.	+	.	ID=exon-NM_001291039.1-13;Parent=rna-NM_001291039.1;Dbxref=GeneID:110911,GenBank:NM_001291039.1,MGI:MGI:1332236;gbkey=mRNA;gene=Cds2;product=CDP-diacylglycerol synthase (phosphatidate cytidylyltransferase) 2%2C transcript variant 2;transcript_id=NM_001291039.1;extra_copy_number=0
CM058242.1	Liftoff	CDS	140001730	140001732	.	+	.	ID=cds-NP_001277968.1;Parent=rna-NM_001291039.1;Dbxref=CCDS:CCDS71150.1,GeneID:110911,GenBank:NP_001277968.1,MGI:MGI:1332236;Name=NP_001277968.1;Note=isoform b is encoded by transcript variant 2;gbkey=CDS;gene=Cds2;product=phosphatidate cytidylyltransferase 2 isoform b;protein_id=NP_001277968.1;extra_copy_number=0
CM058242.1	Liftoff	CDS	140009012	140009148	.	+	.	ID=cds-NP_001277968.1;Parent=rna-NM_001291039.1;Dbxref=CCDS:CCDS71150.1,GeneID:110911,GenBank:NP_001277968.1,MGI:MGI:1332236;Name=NP_001277968.1;Note=isoform b is encoded by transcript variant 2;gbkey=CDS;gene=Cds2;product=phosphatidate cytidylyltransferase 2 isoform b;protein_id=NP_001277968.1;extra_copy_number=0
CM058242.1	Liftoff	CDS	140010151	140010247	.	+	.	ID=cds-NP_001277968.1;Parent=rna-NM_001291039.1;Dbxref=CCDS:CCDS71150.1,GeneID:110911,GenBank:NP_001277968.1,MGI:MGI:1332236;Name=NP_001277968.1;Note=isoform b is encoded by transcript variant 2;gbkey=CDS;gene=Cds2;product=phosphatidate cytidylyltransferase 2 isoform b;protein_id=NP_001277968.1;extra_copy_number=0
CM058242.1	Liftoff	CDS	140011298	140011395	.	+	.	ID=cds-NP_001277968.1;Parent=rna-NM_001291039.1;Dbxref=CCDS:CCDS71150.1,GeneID:110911,GenBank:NP_001277968.1,MGI:MGI:1332236;Name=NP_001277968.1;Note=isoform b is encoded by transcript variant 2;gbkey=CDS;gene=Cds2;product=phosphatidate cytidylyltransferase 2 isoform b;protein_id=NP_001277968.1;extra_copy_number=0
CM058242.1	Liftoff	CDS	140012992	140013131	.	+	.	ID=cds-NP_001277968.1;Parent=rna-NM_001291039.1;Dbxref=CCDS:CCDS71150.1,GeneID:110911,GenBank:NP_001277968.1,MGI:MGI:1332236;Name=NP_001277968.1;Note=isoform b is encoded by transcript variant 2;gbkey=CDS;gene=Cds2;product=phosphatidate cytidylyltransferase 2 isoform b;protein_id=NP_001277968.1;extra_copy_number=0
CM058242.1	Liftoff	CDS	140013401	140013459	.	+	.	ID=cds-NP_001277968.1;Parent=rna-NM_001291039.1;Dbxref=CCDS:CCDS71150.1,GeneID:110911,GenBank:NP_001277968.1,MGI:MGI:1332236;Name=NP_001277968.1;Note=isoform b is encoded by transcript variant 2;gbkey=CDS;gene=Cds2;product=phosphatidate cytidylyltransferase 2 isoform b;protein_id=NP_001277968.1;extra_copy_number=0
CM058242.1	Liftoff	CDS	140014236	140014318	.	+	.	ID=cds-NP_001277968.1;Parent=rna-NM_001291039.1;Dbxref=CCDS:CCDS71150.1,GeneID:110911,GenBank:NP_001277968.1,MGI:MGI:1332236;Name=NP_001277968.1;Note=isoform b is encoded by transcript variant 2;gbkey=CDS;gene=Cds2;product=phosphatidate cytidylyltransferase 2 isoform b;protein_id=NP_001277968.1;extra_copy_number=0
CM058242.1	Liftoff	CDS	140016321	140016408	.	+	.	ID=cds-NP_001277968.1;Parent=rna-NM_001291039.1;Dbxref=CCDS:CCDS71150.1,GeneID:110911,GenBank:NP_001277968.1,MGI:MGI:1332236;Name=NP_001277968.1;Note=isoform b is encoded by transcript variant 2;gbkey=CDS;gene=Cds2;product=phosphatidate cytidylyltransferase 2 isoform b;protein_id=NP_001277968.1;extra_copy_number=0
CM058242.1	Liftoff	CDS	140016999	140017067	.	+	.	ID=cds-NP_001277968.1;Parent=rna-NM_001291039.1;Dbxref=CCDS:CCDS71150.1,GeneID:110911,GenBank:NP_001277968.1,MGI:MGI:1332236;Name=NP_001277968.1;Note=isoform b is encoded by transcript variant 2;gbkey=CDS;gene=Cds2;product=phosphatidate cytidylyltransferase 2 isoform b;protein_id=NP_001277968.1;extra_copy_number=0
CM058242.1	Liftoff	CDS	140017847	140017999	.	+	.	ID=cds-NP_001277968.1;Parent=rna-NM_001291039.1;Dbxref=CCDS:CCDS71150.1,GeneID:110911,GenBank:NP_001277968.1,MGI:MGI:1332236;Name=NP_001277968.1;Note=isoform b is encoded by transcript variant 2;gbkey=CDS;gene=Cds2;product=phosphatidate cytidylyltransferase 2 isoform b;protein_id=NP_001277968.1;extra_copy_number=0
CM058242.1	Liftoff	CDS	140020128	140020247	.	+	.	ID=cds-NP_001277968.1;Parent=rna-NM_001291039.1;Dbxref=CCDS:CCDS71150.1,GeneID:110911,GenBank:NP_001277968.1,MGI:MGI:1332236;Name=NP_001277968.1;Note=isoform b is encoded by transcript variant 2;gbkey=CDS;gene=Cds2;product=phosphatidate cytidylyltransferase 2 isoform b;protein_id=NP_001277968.1;extra_copy_number=0
CM058242.1	Liftoff	CDS	140020622	140020725	.	+	.	ID=cds-NP_001277968.1;Parent=rna-NM_001291039.1;Dbxref=CCDS:CCDS71150.1,GeneID:110911,GenBank:NP_001277968.1,MGI:MGI:1332236;Name=NP_001277968.1;Note=isoform b is encoded by transcript variant 2;gbkey=CDS;gene=Cds2;product=phosphatidate cytidylyltransferase 2 isoform b;protein_id=NP_001277968.1;extra_copy_number=0
CM058242.1	Liftoff	CDS	140020922	140021054	.	+	.	ID=cds-NP_001277968.1;Parent=rna-NM_001291039.1;Dbxref=CCDS:CCDS71150.1,GeneID:110911,GenBank:NP_001277968.1,MGI:MGI:1332236;Name=NP_001277968.1;Note=isoform b is encoded by transcript variant 2;gbkey=CDS;gene=Cds2;product=phosphatidate cytidylyltransferase 2 isoform b;protein_id=NP_001277968.1;extra_copy_number=0
CM058242.1	Liftoff	transcript	139978913	140011960	.	+	.	ID=rna-XR_866210.2;Parent=gene-Cds2;Dbxref=GeneID:110911,GenBank:XR_866210.2,MGI:MGI:1332236;Name=XR_866210.2;gbkey=misc_RNA;gene=Cds2;model_evidence=Supporting evidence includes similarity to: 2 mRNAs%2C 22 ESTs%2C 1 Protein%2C 210 long SRA reads%2C and 100%25 coverage of the annotated genomic feature by RNAseq alignments%2C including 15 samples with support for all annotated introns;product=CDP-diacylglycerol synthase (phosphatidate cytidylyltransferase) 2%2C transcript variant X1;transcript_id=XR_866210.2;extra_copy_number=0
CM058242.1	Liftoff	exon	139978913	139979262	.	+	.	ID=exon-XR_866210.2-1;Parent=rna-XR_866210.2;Dbxref=GeneID:110911,GenBank:XR_866210.2,MGI:MGI:1332236;gbkey=misc_RNA;gene=Cds2;product=CDP-diacylglycerol synthase (phosphatidate cytidylyltransferase) 2%2C transcript variant X1;transcript_id=XR_866210.2;extra_copy_number=0
CM058242.1	Liftoff	exon	140009012	140009148	.	+	.	ID=exon-XR_866210.2-2;Parent=rna-XR_866210.2;Dbxref=GeneID:110911,GenBank:XR_866210.2,MGI:MGI:1332236;gbkey=misc_RNA;gene=Cds2;product=CDP-diacylglycerol synthase (phosphatidate cytidylyltransferase) 2%2C transcript variant X1;transcript_id=XR_866210.2;extra_copy_number=0
CM058242.1	Liftoff	exon	140010151	140010247	.	+	.	ID=exon-XR_866210.2-3;Parent=rna-XR_866210.2;Dbxref=GeneID:110911,GenBank:XR_866210.2,MGI:MGI:1332236;gbkey=misc_RNA;gene=Cds2;product=CDP-diacylglycerol synthase (phosphatidate cytidylyltransferase) 2%2C transcript variant X1;transcript_id=XR_866210.2;extra_copy_number=0
CM058242.1	Liftoff	exon	140011298	140011565	.	+	.	ID=exon-XR_866210.2-4;Parent=rna-XR_866210.2;Dbxref=GeneID:110911,GenBank:XR_866210.2,MGI:MGI:1332236;gbkey=misc_RNA;gene=Cds2;product=CDP-diacylglycerol synthase (phosphatidate cytidylyltransferase) 2%2C transcript variant X1;transcript_id=XR_866210.2;extra_copy_number=0
CM058242.1	Liftoff	exon	140011614	140011960	.	+	.	ID=exon-XR_866210.2-5;Parent=rna-XR_866210.2;Dbxref=GeneID:110911,GenBank:XR_866210.2,MGI:MGI:1332236;gbkey=misc_RNA;gene=Cds2;product=CDP-diacylglycerol synthase (phosphatidate cytidylyltransferase) 2%2C transcript variant X1;transcript_id=XR_866210.2;extra_copy_number=0
CM058242.1	Liftoff	gene	139979269	139984869	.	+	.	ID=gene-Gm46766;Dbxref=GeneID:108168795,MGI:MGI:5826403;Name=Gm46766;description=predicted gene%2C 46766;gbkey=Gene;gene=Gm46766;gene_biotype=lncRNA;coverage=1.0;sequence_ID=1.0;extra_copy_number=0;copy_num_ID=gene-Gm46766_0
CM058242.1	Liftoff	lnc_RNA	139979269	139984869	.	+	.	ID=rna-XR_001783482.2;Parent=gene-Gm46766;Dbxref=GeneID:108168795,GenBank:XR_001783482.2,MGI:MGI:5826403;Name=XR_001783482.2;gbkey=ncRNA;gene=Gm46766;model_evidence=Supporting evidence includes similarity to: 19 long SRA reads%2C and 94%25 coverage of the annotated genomic feature by RNAseq alignments%2C including 2 samples with support for all annotated introns;product=predicted gene%2C 46766;transcript_id=XR_001783482.2;extra_copy_number=0
CM058242.1	Liftoff	exon	139979269	139979505	.	+	.	ID=exon-XR_001783482.2-1;Parent=rna-XR_001783482.2;Dbxref=GeneID:108168795,GenBank:XR_001783482.2,MGI:MGI:5826403;gbkey=ncRNA;gene=Gm46766;product=predicted gene%2C 46766;transcript_id=XR_001783482.2;extra_copy_number=0
CM058242.1	Liftoff	exon	139982126	139984869	.	+	.	ID=exon-XR_001783482.2-2;Parent=rna-XR_001783482.2;Dbxref=GeneID:108168795,GenBank:XR_001783482.2,MGI:MGI:5826403;gbkey=ncRNA;gene=Gm46766;product=predicted gene%2C 46766;transcript_id=XR_001783482.2;extra_copy_number=0
CM058242.1	Liftoff	gene	140085507	140101295	.	-	.	ID=gene-Prokr2;Dbxref=GeneID:246313,MGI:MGI:2181363;Name=Prokr2;description=prokineticin receptor 2;gbkey=Gene;gene=Prokr2;gene_biotype=protein_coding;gene_synonym=B830005M06Rik,EG-VEGRF2,Gpcr73l1,Gpr73l1,PKR2;coverage=1.0;sequence_ID=1.0;valid_ORFs=4;extra_copy_number=0;copy_num_ID=gene-Prokr2_0
CM058242.1	Liftoff	mRNA	140085507	140101293	.	-	.	ID=rna-XM_011239555.3;Parent=gene-Prokr2;Dbxref=GeneID:246313,GenBank:XM_011239555.3,MGI:MGI:2181363;Name=XM_011239555.3;gbkey=mRNA;gene=Prokr2;model_evidence=Supporting evidence includes similarity to: 2 mRNAs%2C 1 EST%2C 15 Proteins%2C 40 long SRA reads%2C and 100%25 coverage of the annotated genomic feature by RNAseq alignments%2C including 6 samples with support for all annotated introns;product=prokineticin receptor 2%2C transcript variant X1;transcript_id=XM_011239555.3;matches_ref_protein=True;valid_ORF=True;extra_copy_number=0
CM058242.1	Liftoff	exon	140085507	140089892	.	-	.	ID=exon-XM_011239555.3-4;Parent=rna-XM_011239555.3;Dbxref=GeneID:246313,GenBank:XM_011239555.3,MGI:MGI:2181363;gbkey=mRNA;gene=Prokr2;product=prokineticin receptor 2%2C transcript variant X1;transcript_id=XM_011239555.3;extra_copy_number=0
CM058242.1	Liftoff	exon	140096974	140097552	.	-	.	ID=exon-XM_011239555.3-3;Parent=rna-XM_011239555.3;Dbxref=GeneID:246313,GenBank:XM_011239555.3,MGI:MGI:2181363;gbkey=mRNA;gene=Prokr2;product=prokineticin receptor 2%2C transcript variant X1;transcript_id=XM_011239555.3;extra_copy_number=0
CM058242.1	Liftoff	exon	140100613	140100744	.	-	.	ID=exon-XM_011239555.3-2;Parent=rna-XM_011239555.3;Dbxref=GeneID:246313,GenBank:XM_011239555.3,MGI:MGI:2181363;gbkey=mRNA;gene=Prokr2;product=prokineticin receptor 2%2C transcript variant X1;transcript_id=XM_011239555.3;extra_copy_number=0
CM058242.1	Liftoff	exon	140101058	140101293	.	-	.	ID=exon-XM_011239555.3-1;Parent=rna-XM_011239555.3;Dbxref=GeneID:246313,GenBank:XM_011239555.3,MGI:MGI:2181363;gbkey=mRNA;gene=Prokr2;product=prokineticin receptor 2%2C transcript variant X1;transcript_id=XM_011239555.3;extra_copy_number=0
CM058242.1	Liftoff	CDS	140089196	140089892	.	-	.	ID=cds-XP_011237857.1;Parent=rna-XM_011239555.3;Dbxref=GeneID:246313,GenBank:XP_011237857.1,MGI:MGI:2181363;Name=XP_011237857.1;gbkey=CDS;gene=Prokr2;product=prokineticin receptor 2 isoform X1;protein_id=XP_011237857.1;extra_copy_number=0
CM058242.1	Liftoff	CDS	140096974	140097422	.	-	.	ID=cds-XP_011237857.1;Parent=rna-XM_011239555.3;Dbxref=GeneID:246313,GenBank:XP_011237857.1,MGI:MGI:2181363;Name=XP_011237857.1;gbkey=CDS;gene=Prokr2;product=prokineticin receptor 2 isoform X1;protein_id=XP_011237857.1;extra_copy_number=0
CM058242.1	Liftoff	mRNA	140085507	140096307	.	-	.	ID=rna-XM_011239557.3;Parent=gene-Prokr2;Dbxref=GeneID:246313,GenBank:XM_011239557.3,MGI:MGI:2181363;Name=XM_011239557.3;gbkey=mRNA;gene=Prokr2;model_evidence=Supporting evidence includes similarity to: 2 Proteins%2C 39 long SRA reads%2C and 100%25 coverage of the annotated genomic feature by RNAseq alignments%2C including 7 samples with support for all annotated introns;product=prokineticin receptor 2%2C transcript variant X2;transcript_id=XM_011239557.3;matches_ref_protein=True;valid_ORF=True;extra_copy_number=0
CM058242.1	Liftoff	exon	140085507	140089892	.	-	.	ID=exon-XM_011239557.3-2;Parent=rna-XM_011239557.3;Dbxref=GeneID:246313,GenBank:XM_011239557.3,MGI:MGI:2181363;gbkey=mRNA;gene=Prokr2;product=prokineticin receptor 2%2C transcript variant X2;transcript_id=XM_011239557.3;extra_copy_number=0
CM058242.1	Liftoff	exon	140095938	140096307	.	-	.	ID=exon-XM_011239557.3-1;Parent=rna-XM_011239557.3;Dbxref=GeneID:246313,GenBank:XM_011239557.3,MGI:MGI:2181363;gbkey=mRNA;gene=Prokr2;product=prokineticin receptor 2%2C transcript variant X2;transcript_id=XM_011239557.3;extra_copy_number=0
CM058242.1	Liftoff	CDS	140089196	140089892	.	-	.	ID=cds-XP_011237859.1;Parent=rna-XM_011239557.3;Dbxref=GeneID:246313,GenBank:XP_011237859.1,MGI:MGI:2181363;Name=XP_011237859.1;gbkey=CDS;gene=Prokr2;product=prokineticin receptor 2 isoform X2;protein_id=XP_011237859.1;extra_copy_number=0
CM058242.1	Liftoff	CDS	140095938	140096086	.	-	.	ID=cds-XP_011237859.1;Parent=rna-XM_011239557.3;Dbxref=GeneID:246313,GenBank:XP_011237859.1,MGI:MGI:2181363;Name=XP_011237859.1;gbkey=CDS;gene=Prokr2;product=prokineticin receptor 2 isoform X2;protein_id=XP_011237859.1;extra_copy_number=0
CM058242.1	Liftoff	mRNA	140085507	140101295	.	-	.	ID=rna-XM_011239558.4;Parent=gene-Prokr2;Dbxref=GeneID:246313,GenBank:XM_011239558.4,MGI:MGI:2181363;Name=XM_011239558.4;gbkey=mRNA;gene=Prokr2;model_evidence=Supporting evidence includes similarity to: 3 ESTs%2C 41 long SRA reads%2C and 100%25 coverage of the annotated genomic feature by RNAseq alignments%2C including 10 samples with support for all annotated introns;product=prokineticin receptor 2%2C transcript variant X3;transcript_id=XM_011239558.4;matches_ref_protein=True;valid_ORF=True;extra_copy_number=0
CM058242.1	Liftoff	exon	140085507	140089892	.	-	.	ID=exon-XM_011239558.4-2;Parent=rna-XM_011239558.4;Dbxref=GeneID:246313,GenBank:XM_011239558.4,MGI:MGI:2181363;gbkey=mRNA;gene=Prokr2;product=prokineticin receptor 2%2C transcript variant X3;transcript_id=XM_011239558.4;extra_copy_number=0
CM058242.1	Liftoff	exon	140101058	140101295	.	-	.	ID=exon-XM_011239558.4-1;Parent=rna-XM_011239558.4;Dbxref=GeneID:246313,GenBank:XM_011239558.4,MGI:MGI:2181363;gbkey=mRNA;gene=Prokr2;product=prokineticin receptor 2%2C transcript variant X3;transcript_id=XM_011239558.4;extra_copy_number=0
CM058242.1	Liftoff	CDS	140089196	140089858	.	-	.	ID=cds-XP_011237860.1;Parent=rna-XM_011239558.4;Dbxref=GeneID:246313,GenBank:XP_011237860.1,MGI:MGI:2181363;Name=XP_011237860.1;gbkey=CDS;gene=Prokr2;product=prokineticin receptor 2 isoform X3;protein_id=XP_011237860.1;extra_copy_number=0
CM058242.1	Liftoff	mRNA	140086131	140101249	.	-	.	ID=rna-NM_144944.3;Parent=gene-Prokr2;Dbxref=GeneID:246313,GenBank:NM_144944.3,MGI:MGI:2181363;Name=NM_144944.3;gbkey=mRNA;gene=Prokr2;product=prokineticin receptor 2;tag=RefSeq Select;transcript_id=NM_144944.3;matches_ref_protein=True;valid_ORF=True;extra_copy_number=0
CM058242.1	Liftoff	exon	140086131	140089892	.	-	.	ID=exon-NM_144944.3-3;Parent=rna-NM_144944.3;Dbxref=GeneID:246313,GenBank:NM_144944.3,MGI:MGI:2181363;gbkey=mRNA;gene=Prokr2;product=prokineticin receptor 2;tag=RefSeq Select;transcript_id=NM_144944.3;extra_copy_number=0
CM058242.1	Liftoff	exon	140096974	140097552	.	-	.	ID=exon-NM_144944.3-2;Parent=rna-NM_144944.3;Dbxref=GeneID:246313,GenBank:NM_144944.3,MGI:MGI:2181363;gbkey=mRNA;gene=Prokr2;product=prokineticin receptor 2;tag=RefSeq Select;transcript_id=NM_144944.3;extra_copy_number=0
CM058242.1	Liftoff	exon	140101058	140101249	.	-	.	ID=exon-NM_144944.3-1;Parent=rna-NM_144944.3;Dbxref=GeneID:246313,GenBank:NM_144944.3,MGI:MGI:2181363;gbkey=mRNA;gene=Prokr2;product=prokineticin receptor 2;tag=RefSeq Select;transcript_id=NM_144944.3;extra_copy_number=0
CM058242.1	Liftoff	CDS	140089196	140089892	.	-	.	ID=cds-NP_659193.3;Parent=rna-NM_144944.3;Dbxref=CCDS:CCDS16773.1,GeneID:246313,GenBank:NP_659193.3,MGI:MGI:2181363;Name=NP_659193.3;gbkey=CDS;gene=Prokr2;product=prokineticin receptor 2;protein_id=NP_659193.3;tag=RefSeq Select;extra_copy_number=0
CM058242.1	Liftoff	CDS	140096974	140097422	.	-	.	ID=cds-NP_659193.3;Parent=rna-NM_144944.3;Dbxref=CCDS:CCDS16773.1,GeneID:246313,GenBank:NP_659193.3,MGI:MGI:2181363;Name=NP_659193.3;gbkey=CDS;gene=Prokr2;product=prokineticin receptor 2;protein_id=NP_659193.3;tag=RefSeq Select;extra_copy_number=0
CM058242.1	Liftoff	gene	140140775	140168535	.	+	.	ID=gene-4921508D12Rik;Dbxref=GeneID:70845,MGI:MGI:1918095;Name=4921508D12Rik;description=RIKEN cDNA 4921508D12 gene;gbkey=Gene;gene=4921508D12Rik;gene_biotype=lncRNA;coverage=1.0;sequence_ID=1.0;extra_copy_number=0;copy_num_ID=gene-4921508D12Rik_0
CM058242.1	Liftoff	lnc_RNA	140140775	140168535	.	+	.	ID=rna-NR_045802.1;Parent=gene-4921508D12Rik;Dbxref=GeneID:70845,GenBank:NR_045802.1,MGI:MGI:1918095;Name=NR_045802.1;gbkey=ncRNA;gene=4921508D12Rik;product=RIKEN cDNA 4921508D12 gene;transcript_id=NR_045802.1;extra_copy_number=0
CM058242.1	Liftoff	exon	140140775	140140899	.	+	.	ID=exon-NR_045802.1-1;Parent=rna-NR_045802.1;Dbxref=GeneID:70845,GenBank:NR_045802.1,MGI:MGI:1918095;gbkey=ncRNA;gene=4921508D12Rik;product=RIKEN cDNA 4921508D12 gene;transcript_id=NR_045802.1;extra_copy_number=0
CM058242.1	Liftoff	exon	140161533	140161697	.	+	.	ID=exon-NR_045802.1-2;Parent=rna-NR_045802.1;Dbxref=GeneID:70845,GenBank:NR_045802.1,MGI:MGI:1918095;gbkey=ncRNA;gene=4921508D12Rik;product=RIKEN cDNA 4921508D12 gene;transcript_id=NR_045802.1;extra_copy_number=0
CM058242.1	Liftoff	exon	140163835	140164097	.	+	.	ID=exon-NR_045802.1-3;Parent=rna-NR_045802.1;Dbxref=GeneID:70845,GenBank:NR_045802.1,MGI:MGI:1918095;gbkey=ncRNA;gene=4921508D12Rik;product=RIKEN cDNA 4921508D12 gene;transcript_id=NR_045802.1;extra_copy_number=0
CM058242.1	Liftoff	exon	140168014	140168535	.	+	.	ID=exon-NR_045802.1-4;Parent=rna-NR_045802.1;Dbxref=GeneID:70845,GenBank:NR_045802.1,MGI:MGI:1918095;gbkey=ncRNA;gene=4921508D12Rik;product=RIKEN cDNA 4921508D12 gene;transcript_id=NR_045802.1;extra_copy_number=0
CM058242.1	Liftoff	match	140142389	140145237	.	+	.	ID=31ac2d8c-d6eb-4830-ae33-bf228faf9ebd;Target=NG_054496.1 1 2849 +;assembly_bases_aln=2849;assembly_bases_seq=2849;bit_score=5303.24;blast_aligner=1;blast_score=2849;common_component=0;e_value=0;filter_score=0;for_remapping=2;gap_count=0;hsp_percent_coverage=100;matchable_bases=2849;matched_bases=2849;num_ident=2849;num_mismatch=0;pct_coverage=100;pct_coverage_hiqual=100;pct_identity_gap=100;pct_identity_gapopen_only=100;pct_identity_ungap=100;rank=1;weighted_identity=1;coverage=1.0;sequence_ID=1.0;extra_copy_number=0;copy_num_ID=31ac2d8c-d6eb-4830-ae33-bf228faf9ebd_0
CM058242.1	Liftoff	enhancer	140142489	140145137	.	.	.	ID=id-GeneID:110120433;Dbxref=GeneID:110120433,VISTA:mm1391;Note=VISTA enhancer mm1391;experiment=EXISTENCE:transgenic organism evidence [ECO:0001131][PMID:17130149];function=enhancer in: forebrain[5/5] | nose[4/5] | heart[3/5];gbkey=regulatory;regulatory_class=enhancer;coverage=1.0;sequence_ID=1.0;extra_copy_number=0;copy_num_ID=id-GeneID:110120433_0
CM058242.1	Liftoff	biological_region	140142489	140145137	.	+	.	ID=id-GeneID:110120433-2;Dbxref=GeneID:110120433;Name=biological region;gbkey=Region;standard_name=VISTA enhancer mm1391;coverage=1.0;sequence_ID=1.0;extra_copy_number=0;copy_num_ID=id-GeneID:110120433-2_0
CM058242.1	Liftoff	gene	140199162	140203381	.	-	.	ID=gene-Gm14095;Dbxref=GeneID:105244303,MGI:MGI:3651962;Name=Gm14095;description=predicted gene 14095;gbkey=Gene;gene=Gm14095;gene_biotype=lncRNA;coverage=1.0;sequence_ID=1.0;extra_copy_number=0;copy_num_ID=gene-Gm14095_0
CM058242.1	Liftoff	lnc_RNA	140199162	140203381	.	-	.	ID=rna-XR_866754.2;Parent=gene-Gm14095;Dbxref=GeneID:105244303,GenBank:XR_866754.2,MGI:MGI:3651962;Name=XR_866754.2;gbkey=ncRNA;gene=Gm14095;model_evidence=Supporting evidence includes similarity to: 2 long SRA reads%2C and 91%25 coverage of the annotated genomic feature by RNAseq alignments%2C including 1 sample with support for all annotated introns;product=predicted gene 14095;transcript_id=XR_866754.2;extra_copy_number=0
CM058242.1	Liftoff	exon	140199162	140200218	.	-	.	ID=exon-XR_866754.2-3;Parent=rna-XR_866754.2;Dbxref=GeneID:105244303,GenBank:XR_866754.2,MGI:MGI:3651962;gbkey=ncRNA;gene=Gm14095;product=predicted gene 14095;transcript_id=XR_866754.2;extra_copy_number=0
CM058242.1	Liftoff	exon	140202092	140202213	.	-	.	ID=exon-XR_866754.2-2;Parent=rna-XR_866754.2;Dbxref=GeneID:105244303,GenBank:XR_866754.2,MGI:MGI:3651962;gbkey=ncRNA;gene=Gm14095;product=predicted gene 14095;transcript_id=XR_866754.2;extra_copy_number=0
CM058242.1	Liftoff	exon	140203271	140203381	.	-	.	ID=exon-XR_866754.2-1;Parent=rna-XR_866754.2;Dbxref=GeneID:105244303,GenBank:XR_866754.2,MGI:MGI:3651962;gbkey=ncRNA;gene=Gm14095;product=predicted gene 14095;transcript_id=XR_866754.2;extra_copy_number=0
CM058242.1	Liftoff	gene	140207506	140240839	.	+	.	ID=gene-1700026D11Rik;Dbxref=GeneID:70371,MGI:MGI:1917621;Name=1700026D11Rik;description=RIKEN cDNA 1700026D11 gene;gbkey=Gene;gene=1700026D11Rik;gene_biotype=lncRNA;coverage=1.0;sequence_ID=1.0;extra_copy_number=0;copy_num_ID=gene-1700026D11Rik_0
CM058242.1	Liftoff	lnc_RNA	140207506	140240839	.	+	.	ID=rna-NR_028286.1;Parent=gene-1700026D11Rik;Dbxref=GeneID:70371,GenBank:NR_028286.1,MGI:MGI:1917621;Name=NR_028286.1;gbkey=ncRNA;gene=1700026D11Rik;product=RIKEN cDNA 1700026D11 gene;transcript_id=NR_028286.1;extra_copy_number=0
CM058242.1	Liftoff	exon	140207506	140207741	.	+	.	ID=exon-NR_028286.1-1;Parent=rna-NR_028286.1;Dbxref=GeneID:70371,GenBank:NR_028286.1,MGI:MGI:1917621;gbkey=ncRNA;gene=1700026D11Rik;product=RIKEN cDNA 1700026D11 gene;transcript_id=NR_028286.1;extra_copy_number=0
CM058242.1	Liftoff	exon	140228856	140228998	.	+	.	ID=exon-NR_028286.1-2;Parent=rna-NR_028286.1;Dbxref=GeneID:70371,GenBank:NR_028286.1,MGI:MGI:1917621;gbkey=ncRNA;gene=1700026D11Rik;product=RIKEN cDNA 1700026D11 gene;transcript_id=NR_028286.1;extra_copy_number=0
CM058242.1	Liftoff	exon	140237062	140237188	.	+	.	ID=exon-NR_028286.1-3;Parent=rna-NR_028286.1;Dbxref=GeneID:70371,GenBank:NR_028286.1,MGI:MGI:1917621;gbkey=ncRNA;gene=1700026D11Rik;product=RIKEN cDNA 1700026D11 gene;transcript_id=NR_028286.1;extra_copy_number=0
CM058242.1	Liftoff	exon	140240499	140240839	.	+	.	ID=exon-NR_028286.1-4;Parent=rna-NR_028286.1;Dbxref=GeneID:70371,GenBank:NR_028286.1,MGI:MGI:1917621;gbkey=ncRNA;gene=1700026D11Rik;product=RIKEN cDNA 1700026D11 gene;transcript_id=NR_028286.1;extra_copy_number=0
CM058242.1	Liftoff	match	140229119	140229767	.	+	.	ID=ee259547-9fa3-4c16-971f-39f1f6bdaca7;Target=NG_150423.1 1 648 +;assembly_bases_aln=648;assembly_bases_seq=648;bit_score=1207.01;blast_aligner=1;blast_score=648;common_component=0;e_value=0;filter_score=0;for_remapping=2;gap_count=0;hsp_percent_coverage=100;matchable_bases=648;matched_bases=648;num_ident=648;num_mismatch=0;pct_coverage=100;pct_coverage_hiqual=100;pct_identity_gap=100;pct_identity_gapopen_only=100;pct_identity_ungap=100;rank=1;weighted_identity=1;coverage=1.0;sequence_ID=0.998;extra_copy_number=0;copy_num_ID=ee259547-9fa3-4c16-971f-39f1f6bdaca7_0
CM058242.1	Liftoff	enhancer	140229219	140229667	.	.	.	ID=id-GeneID:128924668;Dbxref=GeneID:128924668;Note=cis-regulatory module chr2:132338174-132338621 (MGSCv37/mm9 assembly coordinates);experiment=EXISTENCE:reporter gene assay evidence [ECO:0000049][PMID:25872643];function=activates a minimal SCP1 promoter by CapStarr-seq with strong activity in P5424 T cells {active_cell/tissue: P5424 T cell};gbkey=regulatory;regulatory_class=enhancer;coverage=1.0;sequence_ID=0.997;extra_copy_number=0;copy_num_ID=id-GeneID:128924668_0
CM058242.1	Liftoff	biological_region	140229219	140229667	.	+	.	ID=id-GeneID:128924668-2;Dbxref=GeneID:128924668;Name=biological region;gbkey=Region;standard_name=CapStarr-seq enhancer MGSCv37_chr2:132338174-132338621;coverage=1.0;sequence_ID=0.997;extra_copy_number=0;copy_num_ID=id-GeneID:128924668-2_0
CM058242.1	Liftoff	match	140230686	140231073	.	+	.	ID=14d97b7d-eddd-4491-a152-ee2c05310be4;Target=NG_150424.1 1 388 +;assembly_bases_aln=388;assembly_bases_seq=388;bit_score=723.127;blast_aligner=1;blast_score=388;common_component=0;e_value=0;filter_score=0;for_remapping=2;gap_count=0;hsp_percent_coverage=100;matchable_bases=388;matched_bases=388;num_ident=388;num_mismatch=0;pct_coverage=100;pct_coverage_hiqual=100;pct_identity_gap=100;pct_identity_gapopen_only=100;pct_identity_ungap=100;rank=1;weighted_identity=1;coverage=1.0;sequence_ID=1.0;extra_copy_number=0;copy_num_ID=14d97b7d-eddd-4491-a152-ee2c05310be4_0
CM058242.1	Liftoff	enhancer	140230786	140230973	.	.	.	ID=id-GeneID:128924669;Dbxref=GeneID:128924669;Note=cis-regulatory module chr2:132339740-132339927 (MGSCv37/mm9 assembly coordinates);experiment=EXISTENCE:reporter gene assay evidence [ECO:0000049][PMID:25872643];function=activates a minimal SCP1 promoter by CapStarr-seq with weak activity in P5424 T cells and NIH3T3 fibroblasts {active_cell/tissue: P5424 T cell | NIH3T3};gbkey=regulatory;regulatory_class=enhancer;coverage=1.0;sequence_ID=1.0;extra_copy_number=0;copy_num_ID=id-GeneID:128924669_0
CM058242.1	Liftoff	biological_region	140230786	140230973	.	+	.	ID=id-GeneID:128924669-2;Dbxref=GeneID:128924669;Name=biological region;gbkey=Region;standard_name=CapStarr-seq enhancer MGSCv37_chr2:132339740-132339927;coverage=1.0;sequence_ID=1.0;extra_copy_number=0;copy_num_ID=id-GeneID:128924669-2_0
CM058242.1	Liftoff	gene	140245864	140295037	.	-	.	ID=gene-Gpcpd1;Dbxref=GeneID:74182,MGI:MGI:104898;Name=Gpcpd1;description=glycerophosphocholine phosphodiesterase 1;gbkey=Gene;gene=Gpcpd1;gene_biotype=protein_coding;gene_synonym=2310004G06Rik,2310032D16Rik,Gde5,mKIAA1434,Prei4;coverage=1.0;sequence_ID=1.0;valid_ORFs=19;extra_copy_number=0;copy_num_ID=gene-Gpcpd1_0
CM058242.1	Liftoff	mRNA	140245864	140295032	.	-	.	ID=rna-NM_001291050.1;Parent=gene-Gpcpd1;Dbxref=GeneID:74182,GenBank:NM_001291050.1,MGI:MGI:104898;Name=NM_001291050.1;gbkey=mRNA;gene=Gpcpd1;product=glycerophosphocholine phosphodiesterase 1%2C transcript variant 5;transcript_id=NM_001291050.1;matches_ref_protein=True;valid_ORF=True;extra_copy_number=0
CM058242.1	Liftoff	exon	140245864	140247524	.	-	.	ID=exon-NM_001291050.1-19;Parent=rna-NM_001291050.1;Dbxref=GeneID:74182,GenBank:NM_001291050.1,MGI:MGI:104898;gbkey=mRNA;gene=Gpcpd1;product=glycerophosphocholine phosphodiesterase 1%2C transcript variant 5;transcript_id=NM_001291050.1;extra_copy_number=0
CM058242.1	Liftoff	exon	140250856	140251016	.	-	.	ID=exon-NM_001291050.1-18;Parent=rna-NM_001291050.1;Dbxref=GeneID:74182,GenBank:NM_001291050.1,MGI:MGI:104898;gbkey=mRNA;gene=Gpcpd1;product=glycerophosphocholine phosphodiesterase 1%2C transcript variant 5;transcript_id=NM_001291050.1;extra_copy_number=0
CM058242.1	Liftoff	exon	140251480	140251615	.	-	.	ID=exon-NM_001291050.1-17;Parent=rna-NM_001291050.1;Dbxref=GeneID:74182,GenBank:NM_001291050.1,MGI:MGI:104898;gbkey=mRNA;gene=Gpcpd1;product=glycerophosphocholine phosphodiesterase 1%2C transcript variant 5;transcript_id=NM_001291050.1;extra_copy_number=0
CM058242.1	Liftoff	exon	140252144	140252280	.	-	.	ID=exon-NM_001291050.1-16;Parent=rna-NM_001291050.1;Dbxref=GeneID:74182,GenBank:NM_001291050.1,MGI:MGI:104898;gbkey=mRNA;gene=Gpcpd1;product=glycerophosphocholine phosphodiesterase 1%2C transcript variant 5;transcript_id=NM_001291050.1;extra_copy_number=0
CM058242.1	Liftoff	exon	140253467	140253532	.	-	.	ID=exon-NM_001291050.1-15;Parent=rna-NM_001291050.1;Dbxref=GeneID:74182,GenBank:NM_001291050.1,MGI:MGI:104898;gbkey=mRNA;gene=Gpcpd1;product=glycerophosphocholine phosphodiesterase 1%2C transcript variant 5;transcript_id=NM_001291050.1;extra_copy_number=0
CM058242.1	Liftoff	exon	140254864	140254925	.	-	.	ID=exon-NM_001291050.1-14;Parent=rna-NM_001291050.1;Dbxref=GeneID:74182,GenBank:NM_001291050.1,MGI:MGI:104898;gbkey=mRNA;gene=Gpcpd1;product=glycerophosphocholine phosphodiesterase 1%2C transcript variant 5;transcript_id=NM_001291050.1;extra_copy_number=0
CM058242.1	Liftoff	exon	140256681	140256720	.	-	.	ID=exon-NM_001291050.1-13;Parent=rna-NM_001291050.1;Dbxref=GeneID:74182,GenBank:NM_001291050.1,MGI:MGI:104898;gbkey=mRNA;gene=Gpcpd1;product=glycerophosphocholine phosphodiesterase 1%2C transcript variant 5;transcript_id=NM_001291050.1;extra_copy_number=0
CM058242.1	Liftoff	exon	140257067	140257144	.	-	.	ID=exon-NM_001291050.1-12;Parent=rna-NM_001291050.1;Dbxref=GeneID:74182,GenBank:NM_001291050.1,MGI:MGI:104898;gbkey=mRNA;gene=Gpcpd1;product=glycerophosphocholine phosphodiesterase 1%2C transcript variant 5;transcript_id=NM_001291050.1;extra_copy_number=0
CM058242.1	Liftoff	exon	140259025	140259117	.	-	.	ID=exon-NM_001291050.1-11;Parent=rna-NM_001291050.1;Dbxref=GeneID:74182,GenBank:NM_001291050.1,MGI:MGI:104898;gbkey=mRNA;gene=Gpcpd1;product=glycerophosphocholine phosphodiesterase 1%2C transcript variant 5;transcript_id=NM_001291050.1;extra_copy_number=0
CM058242.1	Liftoff	exon	140261174	140261228	.	-	.	ID=exon-NM_001291050.1-10;Parent=rna-NM_001291050.1;Dbxref=GeneID:74182,GenBank:NM_001291050.1,MGI:MGI:104898;gbkey=mRNA;gene=Gpcpd1;product=glycerophosphocholine phosphodiesterase 1%2C transcript variant 5;transcript_id=NM_001291050.1;extra_copy_number=0
CM058242.1	Liftoff	exon	140263623	140263755	.	-	.	ID=exon-NM_001291050.1-9;Parent=rna-NM_001291050.1;Dbxref=GeneID:74182,GenBank:NM_001291050.1,MGI:MGI:104898;gbkey=mRNA;gene=Gpcpd1;product=glycerophosphocholine phosphodiesterase 1%2C transcript variant 5;transcript_id=NM_001291050.1;extra_copy_number=0
CM058242.1	Liftoff	exon	140264339	140264501	.	-	.	ID=exon-NM_001291050.1-8;Parent=rna-NM_001291050.1;Dbxref=GeneID:74182,GenBank:NM_001291050.1,MGI:MGI:104898;gbkey=mRNA;gene=Gpcpd1;product=glycerophosphocholine phosphodiesterase 1%2C transcript variant 5;transcript_id=NM_001291050.1;extra_copy_number=0
CM058242.1	Liftoff	exon	140267096	140267336	.	-	.	ID=exon-NM_001291050.1-7;Parent=rna-NM_001291050.1;Dbxref=GeneID:74182,GenBank:NM_001291050.1,MGI:MGI:104898;gbkey=mRNA;gene=Gpcpd1;product=glycerophosphocholine phosphodiesterase 1%2C transcript variant 5;transcript_id=NM_001291050.1;extra_copy_number=0
CM058242.1	Liftoff	exon	140273718	140273759	.	-	.	ID=exon-NM_001291050.1-6;Parent=rna-NM_001291050.1;Dbxref=GeneID:74182,GenBank:NM_001291050.1,MGI:MGI:104898;gbkey=mRNA;gene=Gpcpd1;product=glycerophosphocholine phosphodiesterase 1%2C transcript variant 5;transcript_id=NM_001291050.1;extra_copy_number=0
CM058242.1	Liftoff	exon	140275390	140275465	.	-	.	ID=exon-NM_001291050.1-5;Parent=rna-NM_001291050.1;Dbxref=GeneID:74182,GenBank:NM_001291050.1,MGI:MGI:104898;gbkey=mRNA;gene=Gpcpd1;product=glycerophosphocholine phosphodiesterase 1%2C transcript variant 5;transcript_id=NM_001291050.1;extra_copy_number=0
CM058242.1	Liftoff	exon	140281410	140281494	.	-	.	ID=exon-NM_001291050.1-4;Parent=rna-NM_001291050.1;Dbxref=GeneID:74182,GenBank:NM_001291050.1,MGI:MGI:104898;gbkey=mRNA;gene=Gpcpd1;product=glycerophosphocholine phosphodiesterase 1%2C transcript variant 5;transcript_id=NM_001291050.1;extra_copy_number=0
CM058242.1	Liftoff	exon	140285403	140285499	.	-	.	ID=exon-NM_001291050.1-3;Parent=rna-NM_001291050.1;Dbxref=GeneID:74182,GenBank:NM_001291050.1,MGI:MGI:104898;gbkey=mRNA;gene=Gpcpd1;product=glycerophosphocholine phosphodiesterase 1%2C transcript variant 5;transcript_id=NM_001291050.1;extra_copy_number=0
CM058242.1	Liftoff	exon	140288968	140289037	.	-	.	ID=exon-NM_001291050.1-2;Parent=rna-NM_001291050.1;Dbxref=GeneID:74182,GenBank:NM_001291050.1,MGI:MGI:104898;gbkey=mRNA;gene=Gpcpd1;product=glycerophosphocholine phosphodiesterase 1%2C transcript variant 5;transcript_id=NM_001291050.1;extra_copy_number=0
CM058242.1	Liftoff	exon	140294852	140295032	.	-	.	ID=exon-NM_001291050.1-1;Parent=rna-NM_001291050.1;Dbxref=GeneID:74182,GenBank:NM_001291050.1,MGI:MGI:104898;gbkey=mRNA;gene=Gpcpd1;product=glycerophosphocholine phosphodiesterase 1%2C transcript variant 5;transcript_id=NM_001291050.1;extra_copy_number=0
CM058242.1	Liftoff	CDS	140247335	140247524	.	-	.	ID=cds-NP_001277979.1;Parent=rna-NM_001291050.1;Dbxref=CCDS:CCDS71151.1,GeneID:74182,GenBank:NP_001277979.1,MGI:MGI:104898;Name=NP_001277979.1;Note=isoform 1 is encoded by transcript variant 5;gbkey=CDS;gene=Gpcpd1;product=glycerophosphocholine phosphodiesterase GPCPD1 isoform 1;protein_id=NP_001277979.1;extra_copy_number=0
CM058242.1	Liftoff	CDS	140250856	140251016	.	-	.	ID=cds-NP_001277979.1;Parent=rna-NM_001291050.1;Dbxref=CCDS:CCDS71151.1,GeneID:74182,GenBank:NP_001277979.1,MGI:MGI:104898;Name=NP_001277979.1;Note=isoform 1 is encoded by transcript variant 5;gbkey=CDS;gene=Gpcpd1;product=glycerophosphocholine phosphodiesterase GPCPD1 isoform 1;protein_id=NP_001277979.1;extra_copy_number=0
CM058242.1	Liftoff	CDS	140251480	140251615	.	-	.	ID=cds-NP_001277979.1;Parent=rna-NM_001291050.1;Dbxref=CCDS:CCDS71151.1,GeneID:74182,GenBank:NP_001277979.1,MGI:MGI:104898;Name=NP_001277979.1;Note=isoform 1 is encoded by transcript variant 5;gbkey=CDS;gene=Gpcpd1;product=glycerophosphocholine phosphodiesterase GPCPD1 isoform 1;protein_id=NP_001277979.1;extra_copy_number=0
CM058242.1	Liftoff	CDS	140252144	140252280	.	-	.	ID=cds-NP_001277979.1;Parent=rna-NM_001291050.1;Dbxref=CCDS:CCDS71151.1,GeneID:74182,GenBank:NP_001277979.1,MGI:MGI:104898;Name=NP_001277979.1;Note=isoform 1 is encoded by transcript variant 5;gbkey=CDS;gene=Gpcpd1;product=glycerophosphocholine phosphodiesterase GPCPD1 isoform 1;protein_id=NP_001277979.1;extra_copy_number=0
CM058242.1	Liftoff	CDS	140253467	140253532	.	-	.	ID=cds-NP_001277979.1;Parent=rna-NM_001291050.1;Dbxref=CCDS:CCDS71151.1,GeneID:74182,GenBank:NP_001277979.1,MGI:MGI:104898;Name=NP_001277979.1;Note=isoform 1 is encoded by transcript variant 5;gbkey=CDS;gene=Gpcpd1;product=glycerophosphocholine phosphodiesterase GPCPD1 isoform 1;protein_id=NP_001277979.1;extra_copy_number=0
CM058242.1	Liftoff	CDS	140254864	140254925	.	-	.	ID=cds-NP_001277979.1;Parent=rna-NM_001291050.1;Dbxref=CCDS:CCDS71151.1,GeneID:74182,GenBank:NP_001277979.1,MGI:MGI:104898;Name=NP_001277979.1;Note=isoform 1 is encoded by transcript variant 5;gbkey=CDS;gene=Gpcpd1;product=glycerophosphocholine phosphodiesterase GPCPD1 isoform 1;protein_id=NP_001277979.1;extra_copy_number=0
CM058242.1	Liftoff	CDS	140256681	140256720	.	-	.	ID=cds-NP_001277979.1;Parent=rna-NM_001291050.1;Dbxref=CCDS:CCDS71151.1,GeneID:74182,GenBank:NP_001277979.1,MGI:MGI:104898;Name=NP_001277979.1;Note=isoform 1 is encoded by transcript variant 5;gbkey=CDS;gene=Gpcpd1;product=glycerophosphocholine phosphodiesterase GPCPD1 isoform 1;protein_id=NP_001277979.1;extra_copy_number=0
CM058242.1	Liftoff	CDS	140257067	140257144	.	-	.	ID=cds-NP_001277979.1;Parent=rna-NM_001291050.1;Dbxref=CCDS:CCDS71151.1,GeneID:74182,GenBank:NP_001277979.1,MGI:MGI:104898;Name=NP_001277979.1;Note=isoform 1 is encoded by transcript variant 5;gbkey=CDS;gene=Gpcpd1;product=glycerophosphocholine phosphodiesterase GPCPD1 isoform 1;protein_id=NP_001277979.1;extra_copy_number=0
CM058242.1	Liftoff	CDS	140259025	140259117	.	-	.	ID=cds-NP_001277979.1;Parent=rna-NM_001291050.1;Dbxref=CCDS:CCDS71151.1,GeneID:74182,GenBank:NP_001277979.1,MGI:MGI:104898;Name=NP_001277979.1;Note=isoform 1 is encoded by transcript variant 5;gbkey=CDS;gene=Gpcpd1;product=glycerophosphocholine phosphodiesterase GPCPD1 isoform 1;protein_id=NP_001277979.1;extra_copy_number=0
CM058242.1	Liftoff	CDS	140261174	140261228	.	-	.	ID=cds-NP_001277979.1;Parent=rna-NM_001291050.1;Dbxref=CCDS:CCDS71151.1,GeneID:74182,GenBank:NP_001277979.1,MGI:MGI:104898;Name=NP_001277979.1;Note=isoform 1 is encoded by transcript variant 5;gbkey=CDS;gene=Gpcpd1;product=glycerophosphocholine phosphodiesterase GPCPD1 isoform 1;protein_id=NP_001277979.1;extra_copy_number=0
CM058242.1	Liftoff	CDS	140263623	140263755	.	-	.	ID=cds-NP_001277979.1;Parent=rna-NM_001291050.1;Dbxref=CCDS:CCDS71151.1,GeneID:74182,GenBank:NP_001277979.1,MGI:MGI:104898;Name=NP_001277979.1;Note=isoform 1 is encoded by transcript variant 5;gbkey=CDS;gene=Gpcpd1;product=glycerophosphocholine phosphodiesterase GPCPD1 isoform 1;protein_id=NP_001277979.1;extra_copy_number=0
CM058242.1	Liftoff	CDS	140264339	140264501	.	-	.	ID=cds-NP_001277979.1;Parent=rna-NM_001291050.1;Dbxref=CCDS:CCDS71151.1,GeneID:74182,GenBank:NP_001277979.1,MGI:MGI:104898;Name=NP_001277979.1;Note=isoform 1 is encoded by transcript variant 5;gbkey=CDS;gene=Gpcpd1;product=glycerophosphocholine phosphodiesterase GPCPD1 isoform 1;protein_id=NP_001277979.1;extra_copy_number=0
CM058242.1	Liftoff	CDS	140267096	140267257	.	-	.	ID=cds-NP_001277979.1;Parent=rna-NM_001291050.1;Dbxref=CCDS:CCDS71151.1,GeneID:74182,GenBank:NP_001277979.1,MGI:MGI:104898;Name=NP_001277979.1;Note=isoform 1 is encoded by transcript variant 5;gbkey=CDS;gene=Gpcpd1;product=glycerophosphocholine phosphodiesterase GPCPD1 isoform 1;protein_id=NP_001277979.1;extra_copy_number=0
CM058242.1	Liftoff	mRNA	140245864	140295032	.	-	.	ID=rna-NM_001291051.1;Parent=gene-Gpcpd1;Dbxref=GeneID:74182,GenBank:NM_001291051.1,MGI:MGI:104898;Name=NM_001291051.1;gbkey=mRNA;gene=Gpcpd1;product=glycerophosphocholine phosphodiesterase 1%2C transcript variant 6;transcript_id=NM_001291051.1;matches_ref_protein=True;valid_ORF=True;extra_copy_number=0
CM058242.1	Liftoff	exon	140245864	140247524	.	-	.	ID=exon-NM_001291051.1-19;Parent=rna-NM_001291051.1;Dbxref=GeneID:74182,GenBank:NM_001291051.1,MGI:MGI:104898;gbkey=mRNA;gene=Gpcpd1;product=glycerophosphocholine phosphodiesterase 1%2C transcript variant 6;transcript_id=NM_001291051.1;extra_copy_number=0
CM058242.1	Liftoff	exon	140250856	140251016	.	-	.	ID=exon-NM_001291051.1-18;Parent=rna-NM_001291051.1;Dbxref=GeneID:74182,GenBank:NM_001291051.1,MGI:MGI:104898;gbkey=mRNA;gene=Gpcpd1;product=glycerophosphocholine phosphodiesterase 1%2C transcript variant 6;transcript_id=NM_001291051.1;extra_copy_number=0
CM058242.1	Liftoff	exon	140251480	140251615	.	-	.	ID=exon-NM_001291051.1-17;Parent=rna-NM_001291051.1;Dbxref=GeneID:74182,GenBank:NM_001291051.1,MGI:MGI:104898;gbkey=mRNA;gene=Gpcpd1;product=glycerophosphocholine phosphodiesterase 1%2C transcript variant 6;transcript_id=NM_001291051.1;extra_copy_number=0
CM058242.1	Liftoff	exon	140252144	140252280	.	-	.	ID=exon-NM_001291051.1-16;Parent=rna-NM_001291051.1;Dbxref=GeneID:74182,GenBank:NM_001291051.1,MGI:MGI:104898;gbkey=mRNA;gene=Gpcpd1;product=glycerophosphocholine phosphodiesterase 1%2C transcript variant 6;transcript_id=NM_001291051.1;extra_copy_number=0
CM058242.1	Liftoff	exon	140253467	140253532	.	-	.	ID=exon-NM_001291051.1-15;Parent=rna-NM_001291051.1;Dbxref=GeneID:74182,GenBank:NM_001291051.1,MGI:MGI:104898;gbkey=mRNA;gene=Gpcpd1;product=glycerophosphocholine phosphodiesterase 1%2C transcript variant 6;transcript_id=NM_001291051.1;extra_copy_number=0
CM058242.1	Liftoff	exon	140254864	140254925	.	-	.	ID=exon-NM_001291051.1-14;Parent=rna-NM_001291051.1;Dbxref=GeneID:74182,GenBank:NM_001291051.1,MGI:MGI:104898;gbkey=mRNA;gene=Gpcpd1;product=glycerophosphocholine phosphodiesterase 1%2C transcript variant 6;transcript_id=NM_001291051.1;extra_copy_number=0
CM058242.1	Liftoff	exon	140256681	140256720	.	-	.	ID=exon-NM_001291051.1-13;Parent=rna-NM_001291051.1;Dbxref=GeneID:74182,GenBank:NM_001291051.1,MGI:MGI:104898;gbkey=mRNA;gene=Gpcpd1;product=glycerophosphocholine phosphodiesterase 1%2C transcript variant 6;transcript_id=NM_001291051.1;extra_copy_number=0
CM058242.1	Liftoff	exon	140257067	140257144	.	-	.	ID=exon-NM_001291051.1-12;Parent=rna-NM_001291051.1;Dbxref=GeneID:74182,GenBank:NM_001291051.1,MGI:MGI:104898;gbkey=mRNA;gene=Gpcpd1;product=glycerophosphocholine phosphodiesterase 1%2C transcript variant 6;transcript_id=NM_001291051.1;extra_copy_number=0
CM058242.1	Liftoff	exon	140259025	140259117	.	-	.	ID=exon-NM_001291051.1-11;Parent=rna-NM_001291051.1;Dbxref=GeneID:74182,GenBank:NM_001291051.1,MGI:MGI:104898;gbkey=mRNA;gene=Gpcpd1;product=glycerophosphocholine phosphodiesterase 1%2C transcript variant 6;transcript_id=NM_001291051.1;extra_copy_number=0
CM058242.1	Liftoff	exon	140261174	140261228	.	-	.	ID=exon-NM_001291051.1-10;Parent=rna-NM_001291051.1;Dbxref=GeneID:74182,GenBank:NM_001291051.1,MGI:MGI:104898;gbkey=mRNA;gene=Gpcpd1;product=glycerophosphocholine phosphodiesterase 1%2C transcript variant 6;transcript_id=NM_001291051.1;extra_copy_number=0
CM058242.1	Liftoff	exon	140263623	140263755	.	-	.	ID=exon-NM_001291051.1-9;Parent=rna-NM_001291051.1;Dbxref=GeneID:74182,GenBank:NM_001291051.1,MGI:MGI:104898;gbkey=mRNA;gene=Gpcpd1;product=glycerophosphocholine phosphodiesterase 1%2C transcript variant 6;transcript_id=NM_001291051.1;extra_copy_number=0
CM058242.1	Liftoff	exon	140264339	140264501	.	-	.	ID=exon-NM_001291051.1-8;Parent=rna-NM_001291051.1;Dbxref=GeneID:74182,GenBank:NM_001291051.1,MGI:MGI:104898;gbkey=mRNA;gene=Gpcpd1;product=glycerophosphocholine phosphodiesterase 1%2C transcript variant 6;transcript_id=NM_001291051.1;extra_copy_number=0
CM058242.1	Liftoff	exon	140267096	140267336	.	-	.	ID=exon-NM_001291051.1-7;Parent=rna-NM_001291051.1;Dbxref=GeneID:74182,GenBank:NM_001291051.1,MGI:MGI:104898;gbkey=mRNA;gene=Gpcpd1;product=glycerophosphocholine phosphodiesterase 1%2C transcript variant 6;transcript_id=NM_001291051.1;extra_copy_number=0
CM058242.1	Liftoff	exon	140270739	140270862	.	-	.	ID=exon-NM_001291051.1-6;Parent=rna-NM_001291051.1;Dbxref=GeneID:74182,GenBank:NM_001291051.1,MGI:MGI:104898;gbkey=mRNA;gene=Gpcpd1;product=glycerophosphocholine phosphodiesterase 1%2C transcript variant 6;transcript_id=NM_001291051.1;extra_copy_number=0
CM058242.1	Liftoff	exon	140273718	140273759	.	-	.	ID=exon-NM_001291051.1-5;Parent=rna-NM_001291051.1;Dbxref=GeneID:74182,GenBank:NM_001291051.1,MGI:MGI:104898;gbkey=mRNA;gene=Gpcpd1;product=glycerophosphocholine phosphodiesterase 1%2C transcript variant 6;transcript_id=NM_001291051.1;extra_copy_number=0
CM058242.1	Liftoff	exon	140275390	140275465	.	-	.	ID=exon-NM_001291051.1-4;Parent=rna-NM_001291051.1;Dbxref=GeneID:74182,GenBank:NM_001291051.1,MGI:MGI:104898;gbkey=mRNA;gene=Gpcpd1;product=glycerophosphocholine phosphodiesterase 1%2C transcript variant 6;transcript_id=NM_001291051.1;extra_copy_number=0
CM058242.1	Liftoff	exon	140281410	140281494	.	-	.	ID=exon-NM_001291051.1-3;Parent=rna-NM_001291051.1;Dbxref=GeneID:74182,GenBank:NM_001291051.1,MGI:MGI:104898;gbkey=mRNA;gene=Gpcpd1;product=glycerophosphocholine phosphodiesterase 1%2C transcript variant 6;transcript_id=NM_001291051.1;extra_copy_number=0
CM058242.1	Liftoff	exon	140288968	140289040	.	-	.	ID=exon-NM_001291051.1-2;Parent=rna-NM_001291051.1;Dbxref=GeneID:74182,GenBank:NM_001291051.1,MGI:MGI:104898;gbkey=mRNA;gene=Gpcpd1;product=glycerophosphocholine phosphodiesterase 1%2C transcript variant 6;transcript_id=NM_001291051.1;extra_copy_number=0
CM058242.1	Liftoff	exon	140294852	140295032	.	-	.	ID=exon-NM_001291051.1-1;Parent=rna-NM_001291051.1;Dbxref=GeneID:74182,GenBank:NM_001291051.1,MGI:MGI:104898;gbkey=mRNA;gene=Gpcpd1;product=glycerophosphocholine phosphodiesterase 1%2C transcript variant 6;transcript_id=NM_001291051.1;extra_copy_number=0
CM058242.1	Liftoff	CDS	140247335	140247524	.	-	.	ID=cds-NP_001277980.1;Parent=rna-NM_001291051.1;Dbxref=CCDS:CCDS71151.1,GeneID:74182,GenBank:NP_001277980.1,MGI:MGI:104898;Name=NP_001277980.1;Note=isoform 1 is encoded by transcript variant 6;gbkey=CDS;gene=Gpcpd1;product=glycerophosphocholine phosphodiesterase GPCPD1 isoform 1;protein_id=NP_001277980.1;extra_copy_number=0
CM058242.1	Liftoff	CDS	140250856	140251016	.	-	.	ID=cds-NP_001277980.1;Parent=rna-NM_001291051.1;Dbxref=CCDS:CCDS71151.1,GeneID:74182,GenBank:NP_001277980.1,MGI:MGI:104898;Name=NP_001277980.1;Note=isoform 1 is encoded by transcript variant 6;gbkey=CDS;gene=Gpcpd1;product=glycerophosphocholine phosphodiesterase GPCPD1 isoform 1;protein_id=NP_001277980.1;extra_copy_number=0
CM058242.1	Liftoff	CDS	140251480	140251615	.	-	.	ID=cds-NP_001277980.1;Parent=rna-NM_001291051.1;Dbxref=CCDS:CCDS71151.1,GeneID:74182,GenBank:NP_001277980.1,MGI:MGI:104898;Name=NP_001277980.1;Note=isoform 1 is encoded by transcript variant 6;gbkey=CDS;gene=Gpcpd1;product=glycerophosphocholine phosphodiesterase GPCPD1 isoform 1;protein_id=NP_001277980.1;extra_copy_number=0
CM058242.1	Liftoff	CDS	140252144	140252280	.	-	.	ID=cds-NP_001277980.1;Parent=rna-NM_001291051.1;Dbxref=CCDS:CCDS71151.1,GeneID:74182,GenBank:NP_001277980.1,MGI:MGI:104898;Name=NP_001277980.1;Note=isoform 1 is encoded by transcript variant 6;gbkey=CDS;gene=Gpcpd1;product=glycerophosphocholine phosphodiesterase GPCPD1 isoform 1;protein_id=NP_001277980.1;extra_copy_number=0
CM058242.1	Liftoff	CDS	140253467	140253532	.	-	.	ID=cds-NP_001277980.1;Parent=rna-NM_001291051.1;Dbxref=CCDS:CCDS71151.1,GeneID:74182,GenBank:NP_001277980.1,MGI:MGI:104898;Name=NP_001277980.1;Note=isoform 1 is encoded by transcript variant 6;gbkey=CDS;gene=Gpcpd1;product=glycerophosphocholine phosphodiesterase GPCPD1 isoform 1;protein_id=NP_001277980.1;extra_copy_number=0
CM058242.1	Liftoff	CDS	140254864	140254925	.	-	.	ID=cds-NP_001277980.1;Parent=rna-NM_001291051.1;Dbxref=CCDS:CCDS71151.1,GeneID:74182,GenBank:NP_001277980.1,MGI:MGI:104898;Name=NP_001277980.1;Note=isoform 1 is encoded by transcript variant 6;gbkey=CDS;gene=Gpcpd1;product=glycerophosphocholine phosphodiesterase GPCPD1 isoform 1;protein_id=NP_001277980.1;extra_copy_number=0
CM058242.1	Liftoff	CDS	140256681	140256720	.	-	.	ID=cds-NP_001277980.1;Parent=rna-NM_001291051.1;Dbxref=CCDS:CCDS71151.1,GeneID:74182,GenBank:NP_001277980.1,MGI:MGI:104898;Name=NP_001277980.1;Note=isoform 1 is encoded by transcript variant 6;gbkey=CDS;gene=Gpcpd1;product=glycerophosphocholine phosphodiesterase GPCPD1 isoform 1;protein_id=NP_001277980.1;extra_copy_number=0
CM058242.1	Liftoff	CDS	140257067	140257144	.	-	.	ID=cds-NP_001277980.1;Parent=rna-NM_001291051.1;Dbxref=CCDS:CCDS71151.1,GeneID:74182,GenBank:NP_001277980.1,MGI:MGI:104898;Name=NP_001277980.1;Note=isoform 1 is encoded by transcript variant 6;gbkey=CDS;gene=Gpcpd1;product=glycerophosphocholine phosphodiesterase GPCPD1 isoform 1;protein_id=NP_001277980.1;extra_copy_number=0
CM058242.1	Liftoff	CDS	140259025	140259117	.	-	.	ID=cds-NP_001277980.1;Parent=rna-NM_001291051.1;Dbxref=CCDS:CCDS71151.1,GeneID:74182,GenBank:NP_001277980.1,MGI:MGI:104898;Name=NP_001277980.1;Note=isoform 1 is encoded by transcript variant 6;gbkey=CDS;gene=Gpcpd1;product=glycerophosphocholine phosphodiesterase GPCPD1 isoform 1;protein_id=NP_001277980.1;extra_copy_number=0
CM058242.1	Liftoff	CDS	140261174	140261228	.	-	.	ID=cds-NP_001277980.1;Parent=rna-NM_001291051.1;Dbxref=CCDS:CCDS71151.1,GeneID:74182,GenBank:NP_001277980.1,MGI:MGI:104898;Name=NP_001277980.1;Note=isoform 1 is encoded by transcript variant 6;gbkey=CDS;gene=Gpcpd1;product=glycerophosphocholine phosphodiesterase GPCPD1 isoform 1;protein_id=NP_001277980.1;extra_copy_number=0
CM058242.1	Liftoff	CDS	140263623	140263755	.	-	.	ID=cds-NP_001277980.1;Parent=rna-NM_001291051.1;Dbxref=CCDS:CCDS71151.1,GeneID:74182,GenBank:NP_001277980.1,MGI:MGI:104898;Name=NP_001277980.1;Note=isoform 1 is encoded by transcript variant 6;gbkey=CDS;gene=Gpcpd1;product=glycerophosphocholine phosphodiesterase GPCPD1 isoform 1;protein_id=NP_001277980.1;extra_copy_number=0
CM058242.1	Liftoff	CDS	140264339	140264501	.	-	.	ID=cds-NP_001277980.1;Parent=rna-NM_001291051.1;Dbxref=CCDS:CCDS71151.1,GeneID:74182,GenBank:NP_001277980.1,MGI:MGI:104898;Name=NP_001277980.1;Note=isoform 1 is encoded by transcript variant 6;gbkey=CDS;gene=Gpcpd1;product=glycerophosphocholine phosphodiesterase GPCPD1 isoform 1;protein_id=NP_001277980.1;extra_copy_number=0
CM058242.1	Liftoff	CDS	140267096	140267257	.	-	.	ID=cds-NP_001277980.1;Parent=rna-NM_001291051.1;Dbxref=CCDS:CCDS71151.1,GeneID:74182,GenBank:NP_001277980.1,MGI:MGI:104898;Name=NP_001277980.1;Note=isoform 1 is encoded by transcript variant 6;gbkey=CDS;gene=Gpcpd1;product=glycerophosphocholine phosphodiesterase GPCPD1 isoform 1;protein_id=NP_001277980.1;extra_copy_number=0
CM058242.1	Liftoff	mRNA	140245864	140295032	.	-	.	ID=rna-NM_001291052.1;Parent=gene-Gpcpd1;Dbxref=GeneID:74182,GenBank:NM_001291052.1,MGI:MGI:104898;Name=NM_001291052.1;gbkey=mRNA;gene=Gpcpd1;product=glycerophosphocholine phosphodiesterase 1%2C transcript variant 7;transcript_id=NM_001291052.1;matches_ref_protein=True;valid_ORF=True;extra_copy_number=0
CM058242.1	Liftoff	exon	140245864	140247524	.	-	.	ID=exon-NM_001291052.1-19;Parent=rna-NM_001291052.1;Dbxref=GeneID:74182,GenBank:NM_001291052.1,MGI:MGI:104898;gbkey=mRNA;gene=Gpcpd1;product=glycerophosphocholine phosphodiesterase 1%2C transcript variant 7;transcript_id=NM_001291052.1;extra_copy_number=0
CM058242.1	Liftoff	exon	140250856	140251016	.	-	.	ID=exon-NM_001291052.1-18;Parent=rna-NM_001291052.1;Dbxref=GeneID:74182,GenBank:NM_001291052.1,MGI:MGI:104898;gbkey=mRNA;gene=Gpcpd1;product=glycerophosphocholine phosphodiesterase 1%2C transcript variant 7;transcript_id=NM_001291052.1;extra_copy_number=0
CM058242.1	Liftoff	exon	140251480	140251615	.	-	.	ID=exon-NM_001291052.1-17;Parent=rna-NM_001291052.1;Dbxref=GeneID:74182,GenBank:NM_001291052.1,MGI:MGI:104898;gbkey=mRNA;gene=Gpcpd1;product=glycerophosphocholine phosphodiesterase 1%2C transcript variant 7;transcript_id=NM_001291052.1;extra_copy_number=0
CM058242.1	Liftoff	exon	140252144	140252280	.	-	.	ID=exon-NM_001291052.1-16;Parent=rna-NM_001291052.1;Dbxref=GeneID:74182,GenBank:NM_001291052.1,MGI:MGI:104898;gbkey=mRNA;gene=Gpcpd1;product=glycerophosphocholine phosphodiesterase 1%2C transcript variant 7;transcript_id=NM_001291052.1;extra_copy_number=0
CM058242.1	Liftoff	exon	140253467	140253532	.	-	.	ID=exon-NM_001291052.1-15;Parent=rna-NM_001291052.1;Dbxref=GeneID:74182,GenBank:NM_001291052.1,MGI:MGI:104898;gbkey=mRNA;gene=Gpcpd1;product=glycerophosphocholine phosphodiesterase 1%2C transcript variant 7;transcript_id=NM_001291052.1;extra_copy_number=0
CM058242.1	Liftoff	exon	140254864	140254925	.	-	.	ID=exon-NM_001291052.1-14;Parent=rna-NM_001291052.1;Dbxref=GeneID:74182,GenBank:NM_001291052.1,MGI:MGI:104898;gbkey=mRNA;gene=Gpcpd1;product=glycerophosphocholine phosphodiesterase 1%2C transcript variant 7;transcript_id=NM_001291052.1;extra_copy_number=0
CM058242.1	Liftoff	exon	140256681	140256720	.	-	.	ID=exon-NM_001291052.1-13;Parent=rna-NM_001291052.1;Dbxref=GeneID:74182,GenBank:NM_001291052.1,MGI:MGI:104898;gbkey=mRNA;gene=Gpcpd1;product=glycerophosphocholine phosphodiesterase 1%2C transcript variant 7;transcript_id=NM_001291052.1;extra_copy_number=0
CM058242.1	Liftoff	exon	140257067	140257144	.	-	.	ID=exon-NM_001291052.1-12;Parent=rna-NM_001291052.1;Dbxref=GeneID:74182,GenBank:NM_001291052.1,MGI:MGI:104898;gbkey=mRNA;gene=Gpcpd1;product=glycerophosphocholine phosphodiesterase 1%2C transcript variant 7;transcript_id=NM_001291052.1;extra_copy_number=0
CM058242.1	Liftoff	exon	140259025	140259117	.	-	.	ID=exon-NM_001291052.1-11;Parent=rna-NM_001291052.1;Dbxref=GeneID:74182,GenBank:NM_001291052.1,MGI:MGI:104898;gbkey=mRNA;gene=Gpcpd1;product=glycerophosphocholine phosphodiesterase 1%2C transcript variant 7;transcript_id=NM_001291052.1;extra_copy_number=0
CM058242.1	Liftoff	exon	140261174	140261228	.	-	.	ID=exon-NM_001291052.1-10;Parent=rna-NM_001291052.1;Dbxref=GeneID:74182,GenBank:NM_001291052.1,MGI:MGI:104898;gbkey=mRNA;gene=Gpcpd1;product=glycerophosphocholine phosphodiesterase 1%2C transcript variant 7;transcript_id=NM_001291052.1;extra_copy_number=0
CM058242.1	Liftoff	exon	140263623	140263755	.	-	.	ID=exon-NM_001291052.1-9;Parent=rna-NM_001291052.1;Dbxref=GeneID:74182,GenBank:NM_001291052.1,MGI:MGI:104898;gbkey=mRNA;gene=Gpcpd1;product=glycerophosphocholine phosphodiesterase 1%2C transcript variant 7;transcript_id=NM_001291052.1;extra_copy_number=0
CM058242.1	Liftoff	exon	140264339	140264501	.	-	.	ID=exon-NM_001291052.1-8;Parent=rna-NM_001291052.1;Dbxref=GeneID:74182,GenBank:NM_001291052.1,MGI:MGI:104898;gbkey=mRNA;gene=Gpcpd1;product=glycerophosphocholine phosphodiesterase 1%2C transcript variant 7;transcript_id=NM_001291052.1;extra_copy_number=0
CM058242.1	Liftoff	exon	140267096	140267336	.	-	.	ID=exon-NM_001291052.1-7;Parent=rna-NM_001291052.1;Dbxref=GeneID:74182,GenBank:NM_001291052.1,MGI:MGI:104898;gbkey=mRNA;gene=Gpcpd1;product=glycerophosphocholine phosphodiesterase 1%2C transcript variant 7;transcript_id=NM_001291052.1;extra_copy_number=0
CM058242.1	Liftoff	exon	140270739	140270862	.	-	.	ID=exon-NM_001291052.1-6;Parent=rna-NM_001291052.1;Dbxref=GeneID:74182,GenBank:NM_001291052.1,MGI:MGI:104898;gbkey=mRNA;gene=Gpcpd1;product=glycerophosphocholine phosphodiesterase 1%2C transcript variant 7;transcript_id=NM_001291052.1;extra_copy_number=0
CM058242.1	Liftoff	exon	140273718	140273759	.	-	.	ID=exon-NM_001291052.1-5;Parent=rna-NM_001291052.1;Dbxref=GeneID:74182,GenBank:NM_001291052.1,MGI:MGI:104898;gbkey=mRNA;gene=Gpcpd1;product=glycerophosphocholine phosphodiesterase 1%2C transcript variant 7;transcript_id=NM_001291052.1;extra_copy_number=0
CM058242.1	Liftoff	exon	140281410	140281494	.	-	.	ID=exon-NM_001291052.1-4;Parent=rna-NM_001291052.1;Dbxref=GeneID:74182,GenBank:NM_001291052.1,MGI:MGI:104898;gbkey=mRNA;gene=Gpcpd1;product=glycerophosphocholine phosphodiesterase 1%2C transcript variant 7;transcript_id=NM_001291052.1;extra_copy_number=0
CM058242.1	Liftoff	exon	140285403	140285499	.	-	.	ID=exon-NM_001291052.1-3;Parent=rna-NM_001291052.1;Dbxref=GeneID:74182,GenBank:NM_001291052.1,MGI:MGI:104898;gbkey=mRNA;gene=Gpcpd1;product=glycerophosphocholine phosphodiesterase 1%2C transcript variant 7;transcript_id=NM_001291052.1;extra_copy_number=0
CM058242.1	Liftoff	exon	140288968	140289037	.	-	.	ID=exon-NM_001291052.1-2;Parent=rna-NM_001291052.1;Dbxref=GeneID:74182,GenBank:NM_001291052.1,MGI:MGI:104898;gbkey=mRNA;gene=Gpcpd1;product=glycerophosphocholine phosphodiesterase 1%2C transcript variant 7;transcript_id=NM_001291052.1;extra_copy_number=0
CM058242.1	Liftoff	exon	140294852	140295032	.	-	.	ID=exon-NM_001291052.1-1;Parent=rna-NM_001291052.1;Dbxref=GeneID:74182,GenBank:NM_001291052.1,MGI:MGI:104898;gbkey=mRNA;gene=Gpcpd1;product=glycerophosphocholine phosphodiesterase 1%2C transcript variant 7;transcript_id=NM_001291052.1;extra_copy_number=0
CM058242.1	Liftoff	CDS	140247335	140247524	.	-	.	ID=cds-NP_001277981.1;Parent=rna-NM_001291052.1;Dbxref=CCDS:CCDS71151.1,GeneID:74182,GenBank:NP_001277981.1,MGI:MGI:104898;Name=NP_001277981.1;Note=isoform 1 is encoded by transcript variant 7;gbkey=CDS;gene=Gpcpd1;product=glycerophosphocholine phosphodiesterase GPCPD1 isoform 1;protein_id=NP_001277981.1;extra_copy_number=0
CM058242.1	Liftoff	CDS	140250856	140251016	.	-	.	ID=cds-NP_001277981.1;Parent=rna-NM_001291052.1;Dbxref=CCDS:CCDS71151.1,GeneID:74182,GenBank:NP_001277981.1,MGI:MGI:104898;Name=NP_001277981.1;Note=isoform 1 is encoded by transcript variant 7;gbkey=CDS;gene=Gpcpd1;product=glycerophosphocholine phosphodiesterase GPCPD1 isoform 1;protein_id=NP_001277981.1;extra_copy_number=0
CM058242.1	Liftoff	CDS	140251480	140251615	.	-	.	ID=cds-NP_001277981.1;Parent=rna-NM_001291052.1;Dbxref=CCDS:CCDS71151.1,GeneID:74182,GenBank:NP_001277981.1,MGI:MGI:104898;Name=NP_001277981.1;Note=isoform 1 is encoded by transcript variant 7;gbkey=CDS;gene=Gpcpd1;product=glycerophosphocholine phosphodiesterase GPCPD1 isoform 1;protein_id=NP_001277981.1;extra_copy_number=0
CM058242.1	Liftoff	CDS	140252144	140252280	.	-	.	ID=cds-NP_001277981.1;Parent=rna-NM_001291052.1;Dbxref=CCDS:CCDS71151.1,GeneID:74182,GenBank:NP_001277981.1,MGI:MGI:104898;Name=NP_001277981.1;Note=isoform 1 is encoded by transcript variant 7;gbkey=CDS;gene=Gpcpd1;product=glycerophosphocholine phosphodiesterase GPCPD1 isoform 1;protein_id=NP_001277981.1;extra_copy_number=0
CM058242.1	Liftoff	CDS	140253467	140253532	.	-	.	ID=cds-NP_001277981.1;Parent=rna-NM_001291052.1;Dbxref=CCDS:CCDS71151.1,GeneID:74182,GenBank:NP_001277981.1,MGI:MGI:104898;Name=NP_001277981.1;Note=isoform 1 is encoded by transcript variant 7;gbkey=CDS;gene=Gpcpd1;product=glycerophosphocholine phosphodiesterase GPCPD1 isoform 1;protein_id=NP_001277981.1;extra_copy_number=0
CM058242.1	Liftoff	CDS	140254864	140254925	.	-	.	ID=cds-NP_001277981.1;Parent=rna-NM_001291052.1;Dbxref=CCDS:CCDS71151.1,GeneID:74182,GenBank:NP_001277981.1,MGI:MGI:104898;Name=NP_001277981.1;Note=isoform 1 is encoded by transcript variant 7;gbkey=CDS;gene=Gpcpd1;product=glycerophosphocholine phosphodiesterase GPCPD1 isoform 1;protein_id=NP_001277981.1;extra_copy_number=0
CM058242.1	Liftoff	CDS	140256681	140256720	.	-	.	ID=cds-NP_001277981.1;Parent=rna-NM_001291052.1;Dbxref=CCDS:CCDS71151.1,GeneID:74182,GenBank:NP_001277981.1,MGI:MGI:104898;Name=NP_001277981.1;Note=isoform 1 is encoded by transcript variant 7;gbkey=CDS;gene=Gpcpd1;product=glycerophosphocholine phosphodiesterase GPCPD1 isoform 1;protein_id=NP_001277981.1;extra_copy_number=0
CM058242.1	Liftoff	CDS	140257067	140257144	.	-	.	ID=cds-NP_001277981.1;Parent=rna-NM_001291052.1;Dbxref=CCDS:CCDS71151.1,GeneID:74182,GenBank:NP_001277981.1,MGI:MGI:104898;Name=NP_001277981.1;Note=isoform 1 is encoded by transcript variant 7;gbkey=CDS;gene=Gpcpd1;product=glycerophosphocholine phosphodiesterase GPCPD1 isoform 1;protein_id=NP_001277981.1;extra_copy_number=0
CM058242.1	Liftoff	CDS	140259025	140259117	.	-	.	ID=cds-NP_001277981.1;Parent=rna-NM_001291052.1;Dbxref=CCDS:CCDS71151.1,GeneID:74182,GenBank:NP_001277981.1,MGI:MGI:104898;Name=NP_001277981.1;Note=isoform 1 is encoded by transcript variant 7;gbkey=CDS;gene=Gpcpd1;product=glycerophosphocholine phosphodiesterase GPCPD1 isoform 1;protein_id=NP_001277981.1;extra_copy_number=0
CM058242.1	Liftoff	CDS	140261174	140261228	.	-	.	ID=cds-NP_001277981.1;Parent=rna-NM_001291052.1;Dbxref=CCDS:CCDS71151.1,GeneID:74182,GenBank:NP_001277981.1,MGI:MGI:104898;Name=NP_001277981.1;Note=isoform 1 is encoded by transcript variant 7;gbkey=CDS;gene=Gpcpd1;product=glycerophosphocholine phosphodiesterase GPCPD1 isoform 1;protein_id=NP_001277981.1;extra_copy_number=0
CM058242.1	Liftoff	CDS	140263623	140263755	.	-	.	ID=cds-NP_001277981.1;Parent=rna-NM_001291052.1;Dbxref=CCDS:CCDS71151.1,GeneID:74182,GenBank:NP_001277981.1,MGI:MGI:104898;Name=NP_001277981.1;Note=isoform 1 is encoded by transcript variant 7;gbkey=CDS;gene=Gpcpd1;product=glycerophosphocholine phosphodiesterase GPCPD1 isoform 1;protein_id=NP_001277981.1;extra_copy_number=0
CM058242.1	Liftoff	CDS	140264339	140264501	.	-	.	ID=cds-NP_001277981.1;Parent=rna-NM_001291052.1;Dbxref=CCDS:CCDS71151.1,GeneID:74182,GenBank:NP_001277981.1,MGI:MGI:104898;Name=NP_001277981.1;Note=isoform 1 is encoded by transcript variant 7;gbkey=CDS;gene=Gpcpd1;product=glycerophosphocholine phosphodiesterase GPCPD1 isoform 1;protein_id=NP_001277981.1;extra_copy_number=0
CM058242.1	Liftoff	CDS	140267096	140267257	.	-	.	ID=cds-NP_001277981.1;Parent=rna-NM_001291052.1;Dbxref=CCDS:CCDS71151.1,GeneID:74182,GenBank:NP_001277981.1,MGI:MGI:104898;Name=NP_001277981.1;Note=isoform 1 is encoded by transcript variant 7;gbkey=CDS;gene=Gpcpd1;product=glycerophosphocholine phosphodiesterase GPCPD1 isoform 1;protein_id=NP_001277981.1;extra_copy_number=0
CM058242.1	Liftoff	mRNA	140245864	140295032	.	-	.	ID=rna-NM_001355648.1;Parent=gene-Gpcpd1;Dbxref=GeneID:74182,GenBank:NM_001355648.1,MGI:MGI:104898;Name=NM_001355648.1;gbkey=mRNA;gene=Gpcpd1;product=glycerophosphocholine phosphodiesterase 1%2C transcript variant 12;transcript_id=NM_001355648.1;matches_ref_protein=True;valid_ORF=True;extra_copy_number=0
CM058242.1	Liftoff	exon	140245864	140247524	.	-	.	ID=exon-NM_001355648.1-19;Parent=rna-NM_001355648.1;Dbxref=GeneID:74182,GenBank:NM_001355648.1,MGI:MGI:104898;gbkey=mRNA;gene=Gpcpd1;product=glycerophosphocholine phosphodiesterase 1%2C transcript variant 12;transcript_id=NM_001355648.1;extra_copy_number=0
CM058242.1	Liftoff	exon	140250856	140251016	.	-	.	ID=exon-NM_001355648.1-18;Parent=rna-NM_001355648.1;Dbxref=GeneID:74182,GenBank:NM_001355648.1,MGI:MGI:104898;gbkey=mRNA;gene=Gpcpd1;product=glycerophosphocholine phosphodiesterase 1%2C transcript variant 12;transcript_id=NM_001355648.1;extra_copy_number=0
CM058242.1	Liftoff	exon	140251480	140251615	.	-	.	ID=exon-NM_001355648.1-17;Parent=rna-NM_001355648.1;Dbxref=GeneID:74182,GenBank:NM_001355648.1,MGI:MGI:104898;gbkey=mRNA;gene=Gpcpd1;product=glycerophosphocholine phosphodiesterase 1%2C transcript variant 12;transcript_id=NM_001355648.1;extra_copy_number=0
CM058242.1	Liftoff	exon	140252144	140252280	.	-	.	ID=exon-NM_001355648.1-16;Parent=rna-NM_001355648.1;Dbxref=GeneID:74182,GenBank:NM_001355648.1,MGI:MGI:104898;gbkey=mRNA;gene=Gpcpd1;product=glycerophosphocholine phosphodiesterase 1%2C transcript variant 12;transcript_id=NM_001355648.1;extra_copy_number=0
CM058242.1	Liftoff	exon	140253467	140253532	.	-	.	ID=exon-NM_001355648.1-15;Parent=rna-NM_001355648.1;Dbxref=GeneID:74182,GenBank:NM_001355648.1,MGI:MGI:104898;gbkey=mRNA;gene=Gpcpd1;product=glycerophosphocholine phosphodiesterase 1%2C transcript variant 12;transcript_id=NM_001355648.1;extra_copy_number=0
CM058242.1	Liftoff	exon	140254864	140254925	.	-	.	ID=exon-NM_001355648.1-14;Parent=rna-NM_001355648.1;Dbxref=GeneID:74182,GenBank:NM_001355648.1,MGI:MGI:104898;gbkey=mRNA;gene=Gpcpd1;product=glycerophosphocholine phosphodiesterase 1%2C transcript variant 12;transcript_id=NM_001355648.1;extra_copy_number=0
CM058242.1	Liftoff	exon	140256681	140256720	.	-	.	ID=exon-NM_001355648.1-13;Parent=rna-NM_001355648.1;Dbxref=GeneID:74182,GenBank:NM_001355648.1,MGI:MGI:104898;gbkey=mRNA;gene=Gpcpd1;product=glycerophosphocholine phosphodiesterase 1%2C transcript variant 12;transcript_id=NM_001355648.1;extra_copy_number=0
CM058242.1	Liftoff	exon	140257067	140257144	.	-	.	ID=exon-NM_001355648.1-12;Parent=rna-NM_001355648.1;Dbxref=GeneID:74182,GenBank:NM_001355648.1,MGI:MGI:104898;gbkey=mRNA;gene=Gpcpd1;product=glycerophosphocholine phosphodiesterase 1%2C transcript variant 12;transcript_id=NM_001355648.1;extra_copy_number=0
CM058242.1	Liftoff	exon	140259025	140259117	.	-	.	ID=exon-NM_001355648.1-11;Parent=rna-NM_001355648.1;Dbxref=GeneID:74182,GenBank:NM_001355648.1,MGI:MGI:104898;gbkey=mRNA;gene=Gpcpd1;product=glycerophosphocholine phosphodiesterase 1%2C transcript variant 12;transcript_id=NM_001355648.1;extra_copy_number=0
CM058242.1	Liftoff	exon	140261174	140261228	.	-	.	ID=exon-NM_001355648.1-10;Parent=rna-NM_001355648.1;Dbxref=GeneID:74182,GenBank:NM_001355648.1,MGI:MGI:104898;gbkey=mRNA;gene=Gpcpd1;product=glycerophosphocholine phosphodiesterase 1%2C transcript variant 12;transcript_id=NM_001355648.1;extra_copy_number=0
CM058242.1	Liftoff	exon	140263623	140263755	.	-	.	ID=exon-NM_001355648.1-9;Parent=rna-NM_001355648.1;Dbxref=GeneID:74182,GenBank:NM_001355648.1,MGI:MGI:104898;gbkey=mRNA;gene=Gpcpd1;product=glycerophosphocholine phosphodiesterase 1%2C transcript variant 12;transcript_id=NM_001355648.1;extra_copy_number=0
CM058242.1	Liftoff	exon	140264339	140264501	.	-	.	ID=exon-NM_001355648.1-8;Parent=rna-NM_001355648.1;Dbxref=GeneID:74182,GenBank:NM_001355648.1,MGI:MGI:104898;gbkey=mRNA;gene=Gpcpd1;product=glycerophosphocholine phosphodiesterase 1%2C transcript variant 12;transcript_id=NM_001355648.1;extra_copy_number=0
CM058242.1	Liftoff	exon	140267096	140267336	.	-	.	ID=exon-NM_001355648.1-7;Parent=rna-NM_001355648.1;Dbxref=GeneID:74182,GenBank:NM_001355648.1,MGI:MGI:104898;gbkey=mRNA;gene=Gpcpd1;product=glycerophosphocholine phosphodiesterase 1%2C transcript variant 12;transcript_id=NM_001355648.1;extra_copy_number=0
CM058242.1	Liftoff	exon	140270739	140270862	.	-	.	ID=exon-NM_001355648.1-6;Parent=rna-NM_001355648.1;Dbxref=GeneID:74182,GenBank:NM_001355648.1,MGI:MGI:104898;gbkey=mRNA;gene=Gpcpd1;product=glycerophosphocholine phosphodiesterase 1%2C transcript variant 12;transcript_id=NM_001355648.1;extra_copy_number=0
CM058242.1	Liftoff	exon	140273718	140273759	.	-	.	ID=exon-NM_001355648.1-5;Parent=rna-NM_001355648.1;Dbxref=GeneID:74182,GenBank:NM_001355648.1,MGI:MGI:104898;gbkey=mRNA;gene=Gpcpd1;product=glycerophosphocholine phosphodiesterase 1%2C transcript variant 12;transcript_id=NM_001355648.1;extra_copy_number=0
CM058242.1	Liftoff	exon	140281410	140281494	.	-	.	ID=exon-NM_001355648.1-4;Parent=rna-NM_001355648.1;Dbxref=GeneID:74182,GenBank:NM_001355648.1,MGI:MGI:104898;gbkey=mRNA;gene=Gpcpd1;product=glycerophosphocholine phosphodiesterase 1%2C transcript variant 12;transcript_id=NM_001355648.1;extra_copy_number=0
CM058242.1	Liftoff	exon	140285403	140285499	.	-	.	ID=exon-NM_001355648.1-3;Parent=rna-NM_001355648.1;Dbxref=GeneID:74182,GenBank:NM_001355648.1,MGI:MGI:104898;gbkey=mRNA;gene=Gpcpd1;product=glycerophosphocholine phosphodiesterase 1%2C transcript variant 12;transcript_id=NM_001355648.1;extra_copy_number=0
CM058242.1	Liftoff	exon	140288968	140289040	.	-	.	ID=exon-NM_001355648.1-2;Parent=rna-NM_001355648.1;Dbxref=GeneID:74182,GenBank:NM_001355648.1,MGI:MGI:104898;gbkey=mRNA;gene=Gpcpd1;product=glycerophosphocholine phosphodiesterase 1%2C transcript variant 12;transcript_id=NM_001355648.1;extra_copy_number=0
CM058242.1	Liftoff	exon	140294852	140295032	.	-	.	ID=exon-NM_001355648.1-1;Parent=rna-NM_001355648.1;Dbxref=GeneID:74182,GenBank:NM_001355648.1,MGI:MGI:104898;gbkey=mRNA;gene=Gpcpd1;product=glycerophosphocholine phosphodiesterase 1%2C transcript variant 12;transcript_id=NM_001355648.1;extra_copy_number=0
CM058242.1	Liftoff	CDS	140247335	140247524	.	-	.	ID=cds-NP_001342577.1;Parent=rna-NM_001355648.1;Dbxref=CCDS:CCDS71151.1,GeneID:74182,GenBank:NP_001342577.1,MGI:MGI:104898;Name=NP_001342577.1;Note=isoform 1 is encoded by transcript variant 12;gbkey=CDS;gene=Gpcpd1;product=glycerophosphocholine phosphodiesterase GPCPD1 isoform 1;protein_id=NP_001342577.1;extra_copy_number=0
CM058242.1	Liftoff	CDS	140250856	140251016	.	-	.	ID=cds-NP_001342577.1;Parent=rna-NM_001355648.1;Dbxref=CCDS:CCDS71151.1,GeneID:74182,GenBank:NP_001342577.1,MGI:MGI:104898;Name=NP_001342577.1;Note=isoform 1 is encoded by transcript variant 12;gbkey=CDS;gene=Gpcpd1;product=glycerophosphocholine phosphodiesterase GPCPD1 isoform 1;protein_id=NP_001342577.1;extra_copy_number=0
CM058242.1	Liftoff	CDS	140251480	140251615	.	-	.	ID=cds-NP_001342577.1;Parent=rna-NM_001355648.1;Dbxref=CCDS:CCDS71151.1,GeneID:74182,GenBank:NP_001342577.1,MGI:MGI:104898;Name=NP_001342577.1;Note=isoform 1 is encoded by transcript variant 12;gbkey=CDS;gene=Gpcpd1;product=glycerophosphocholine phosphodiesterase GPCPD1 isoform 1;protein_id=NP_001342577.1;extra_copy_number=0
CM058242.1	Liftoff	CDS	140252144	140252280	.	-	.	ID=cds-NP_001342577.1;Parent=rna-NM_001355648.1;Dbxref=CCDS:CCDS71151.1,GeneID:74182,GenBank:NP_001342577.1,MGI:MGI:104898;Name=NP_001342577.1;Note=isoform 1 is encoded by transcript variant 12;gbkey=CDS;gene=Gpcpd1;product=glycerophosphocholine phosphodiesterase GPCPD1 isoform 1;protein_id=NP_001342577.1;extra_copy_number=0
CM058242.1	Liftoff	CDS	140253467	140253532	.	-	.	ID=cds-NP_001342577.1;Parent=rna-NM_001355648.1;Dbxref=CCDS:CCDS71151.1,GeneID:74182,GenBank:NP_001342577.1,MGI:MGI:104898;Name=NP_001342577.1;Note=isoform 1 is encoded by transcript variant 12;gbkey=CDS;gene=Gpcpd1;product=glycerophosphocholine phosphodiesterase GPCPD1 isoform 1;protein_id=NP_001342577.1;extra_copy_number=0
CM058242.1	Liftoff	CDS	140254864	140254925	.	-	.	ID=cds-NP_001342577.1;Parent=rna-NM_001355648.1;Dbxref=CCDS:CCDS71151.1,GeneID:74182,GenBank:NP_001342577.1,MGI:MGI:104898;Name=NP_001342577.1;Note=isoform 1 is encoded by transcript variant 12;gbkey=CDS;gene=Gpcpd1;product=glycerophosphocholine phosphodiesterase GPCPD1 isoform 1;protein_id=NP_001342577.1;extra_copy_number=0
CM058242.1	Liftoff	CDS	140256681	140256720	.	-	.	ID=cds-NP_001342577.1;Parent=rna-NM_001355648.1;Dbxref=CCDS:CCDS71151.1,GeneID:74182,GenBank:NP_001342577.1,MGI:MGI:104898;Name=NP_001342577.1;Note=isoform 1 is encoded by transcript variant 12;gbkey=CDS;gene=Gpcpd1;product=glycerophosphocholine phosphodiesterase GPCPD1 isoform 1;protein_id=NP_001342577.1;extra_copy_number=0
CM058242.1	Liftoff	CDS	140257067	140257144	.	-	.	ID=cds-NP_001342577.1;Parent=rna-NM_001355648.1;Dbxref=CCDS:CCDS71151.1,GeneID:74182,GenBank:NP_001342577.1,MGI:MGI:104898;Name=NP_001342577.1;Note=isoform 1 is encoded by transcript variant 12;gbkey=CDS;gene=Gpcpd1;product=glycerophosphocholine phosphodiesterase GPCPD1 isoform 1;protein_id=NP_001342577.1;extra_copy_number=0
CM058242.1	Liftoff	CDS	140259025	140259117	.	-	.	ID=cds-NP_001342577.1;Parent=rna-NM_001355648.1;Dbxref=CCDS:CCDS71151.1,GeneID:74182,GenBank:NP_001342577.1,MGI:MGI:104898;Name=NP_001342577.1;Note=isoform 1 is encoded by transcript variant 12;gbkey=CDS;gene=Gpcpd1;product=glycerophosphocholine phosphodiesterase GPCPD1 isoform 1;protein_id=NP_001342577.1;extra_copy_number=0
CM058242.1	Liftoff	CDS	140261174	140261228	.	-	.	ID=cds-NP_001342577.1;Parent=rna-NM_001355648.1;Dbxref=CCDS:CCDS71151.1,GeneID:74182,GenBank:NP_001342577.1,MGI:MGI:104898;Name=NP_001342577.1;Note=isoform 1 is encoded by transcript variant 12;gbkey=CDS;gene=Gpcpd1;product=glycerophosphocholine phosphodiesterase GPCPD1 isoform 1;protein_id=NP_001342577.1;extra_copy_number=0
CM058242.1	Liftoff	CDS	140263623	140263755	.	-	.	ID=cds-NP_001342577.1;Parent=rna-NM_001355648.1;Dbxref=CCDS:CCDS71151.1,GeneID:74182,GenBank:NP_001342577.1,MGI:MGI:104898;Name=NP_001342577.1;Note=isoform 1 is encoded by transcript variant 12;gbkey=CDS;gene=Gpcpd1;product=glycerophosphocholine phosphodiesterase GPCPD1 isoform 1;protein_id=NP_001342577.1;extra_copy_number=0
CM058242.1	Liftoff	CDS	140264339	140264501	.	-	.	ID=cds-NP_001342577.1;Parent=rna-NM_001355648.1;Dbxref=CCDS:CCDS71151.1,GeneID:74182,GenBank:NP_001342577.1,MGI:MGI:104898;Name=NP_001342577.1;Note=isoform 1 is encoded by transcript variant 12;gbkey=CDS;gene=Gpcpd1;product=glycerophosphocholine phosphodiesterase GPCPD1 isoform 1;protein_id=NP_001342577.1;extra_copy_number=0
CM058242.1	Liftoff	CDS	140267096	140267257	.	-	.	ID=cds-NP_001342577.1;Parent=rna-NM_001355648.1;Dbxref=CCDS:CCDS71151.1,GeneID:74182,GenBank:NP_001342577.1,MGI:MGI:104898;Name=NP_001342577.1;Note=isoform 1 is encoded by transcript variant 12;gbkey=CDS;gene=Gpcpd1;product=glycerophosphocholine phosphodiesterase GPCPD1 isoform 1;protein_id=NP_001342577.1;extra_copy_number=0
CM058242.1	Liftoff	mRNA	140245864	140295032	.	-	.	ID=rna-NM_001355649.1;Parent=gene-Gpcpd1;Dbxref=GeneID:74182,GenBank:NM_001355649.1,MGI:MGI:104898;Name=NM_001355649.1;gbkey=mRNA;gene=Gpcpd1;product=glycerophosphocholine phosphodiesterase 1%2C transcript variant 8;transcript_id=NM_001355649.1;matches_ref_protein=True;valid_ORF=True;extra_copy_number=0
CM058242.1	Liftoff	exon	140245864	140247524	.	-	.	ID=exon-NM_001355649.1-21;Parent=rna-NM_001355649.1;Dbxref=GeneID:74182,GenBank:NM_001355649.1,MGI:MGI:104898;gbkey=mRNA;gene=Gpcpd1;product=glycerophosphocholine phosphodiesterase 1%2C transcript variant 8;transcript_id=NM_001355649.1;extra_copy_number=0
CM058242.1	Liftoff	exon	140250856	140251016	.	-	.	ID=exon-NM_001355649.1-20;Parent=rna-NM_001355649.1;Dbxref=GeneID:74182,GenBank:NM_001355649.1,MGI:MGI:104898;gbkey=mRNA;gene=Gpcpd1;product=glycerophosphocholine phosphodiesterase 1%2C transcript variant 8;transcript_id=NM_001355649.1;extra_copy_number=0
CM058242.1	Liftoff	exon	140251480	140251615	.	-	.	ID=exon-NM_001355649.1-19;Parent=rna-NM_001355649.1;Dbxref=GeneID:74182,GenBank:NM_001355649.1,MGI:MGI:104898;gbkey=mRNA;gene=Gpcpd1;product=glycerophosphocholine phosphodiesterase 1%2C transcript variant 8;transcript_id=NM_001355649.1;extra_copy_number=0
CM058242.1	Liftoff	exon	140252144	140252280	.	-	.	ID=exon-NM_001355649.1-18;Parent=rna-NM_001355649.1;Dbxref=GeneID:74182,GenBank:NM_001355649.1,MGI:MGI:104898;gbkey=mRNA;gene=Gpcpd1;product=glycerophosphocholine phosphodiesterase 1%2C transcript variant 8;transcript_id=NM_001355649.1;extra_copy_number=0
CM058242.1	Liftoff	exon	140253467	140253532	.	-	.	ID=exon-NM_001355649.1-17;Parent=rna-NM_001355649.1;Dbxref=GeneID:74182,GenBank:NM_001355649.1,MGI:MGI:104898;gbkey=mRNA;gene=Gpcpd1;product=glycerophosphocholine phosphodiesterase 1%2C transcript variant 8;transcript_id=NM_001355649.1;extra_copy_number=0
CM058242.1	Liftoff	exon	140254864	140254925	.	-	.	ID=exon-NM_001355649.1-16;Parent=rna-NM_001355649.1;Dbxref=GeneID:74182,GenBank:NM_001355649.1,MGI:MGI:104898;gbkey=mRNA;gene=Gpcpd1;product=glycerophosphocholine phosphodiesterase 1%2C transcript variant 8;transcript_id=NM_001355649.1;extra_copy_number=0
CM058242.1	Liftoff	exon	140256681	140256720	.	-	.	ID=exon-NM_001355649.1-15;Parent=rna-NM_001355649.1;Dbxref=GeneID:74182,GenBank:NM_001355649.1,MGI:MGI:104898;gbkey=mRNA;gene=Gpcpd1;product=glycerophosphocholine phosphodiesterase 1%2C transcript variant 8;transcript_id=NM_001355649.1;extra_copy_number=0
CM058242.1	Liftoff	exon	140257067	140257144	.	-	.	ID=exon-NM_001355649.1-14;Parent=rna-NM_001355649.1;Dbxref=GeneID:74182,GenBank:NM_001355649.1,MGI:MGI:104898;gbkey=mRNA;gene=Gpcpd1;product=glycerophosphocholine phosphodiesterase 1%2C transcript variant 8;transcript_id=NM_001355649.1;extra_copy_number=0
CM058242.1	Liftoff	exon	140257927	140257947	.	-	.	ID=exon-NM_001355649.1-13;Parent=rna-NM_001355649.1;Dbxref=GeneID:74182,GenBank:NM_001355649.1,MGI:MGI:104898;gbkey=mRNA;gene=Gpcpd1;product=glycerophosphocholine phosphodiesterase 1%2C transcript variant 8;transcript_id=NM_001355649.1;extra_copy_number=0
CM058242.1	Liftoff	exon	140259025	140259117	.	-	.	ID=exon-NM_001355649.1-12;Parent=rna-NM_001355649.1;Dbxref=GeneID:74182,GenBank:NM_001355649.1,MGI:MGI:104898;gbkey=mRNA;gene=Gpcpd1;product=glycerophosphocholine phosphodiesterase 1%2C transcript variant 8;transcript_id=NM_001355649.1;extra_copy_number=0
CM058242.1	Liftoff	exon	140261174	140261228	.	-	.	ID=exon-NM_001355649.1-11;Parent=rna-NM_001355649.1;Dbxref=GeneID:74182,GenBank:NM_001355649.1,MGI:MGI:104898;gbkey=mRNA;gene=Gpcpd1;product=glycerophosphocholine phosphodiesterase 1%2C transcript variant 8;transcript_id=NM_001355649.1;extra_copy_number=0
CM058242.1	Liftoff	exon	140263623	140263755	.	-	.	ID=exon-NM_001355649.1-10;Parent=rna-NM_001355649.1;Dbxref=GeneID:74182,GenBank:NM_001355649.1,MGI:MGI:104898;gbkey=mRNA;gene=Gpcpd1;product=glycerophosphocholine phosphodiesterase 1%2C transcript variant 8;transcript_id=NM_001355649.1;extra_copy_number=0
CM058242.1	Liftoff	exon	140264339	140264501	.	-	.	ID=exon-NM_001355649.1-9;Parent=rna-NM_001355649.1;Dbxref=GeneID:74182,GenBank:NM_001355649.1,MGI:MGI:104898;gbkey=mRNA;gene=Gpcpd1;product=glycerophosphocholine phosphodiesterase 1%2C transcript variant 8;transcript_id=NM_001355649.1;extra_copy_number=0
CM058242.1	Liftoff	exon	140267096	140267336	.	-	.	ID=exon-NM_001355649.1-8;Parent=rna-NM_001355649.1;Dbxref=GeneID:74182,GenBank:NM_001355649.1,MGI:MGI:104898;gbkey=mRNA;gene=Gpcpd1;product=glycerophosphocholine phosphodiesterase 1%2C transcript variant 8;transcript_id=NM_001355649.1;extra_copy_number=0
CM058242.1	Liftoff	exon	140270739	140270862	.	-	.	ID=exon-NM_001355649.1-7;Parent=rna-NM_001355649.1;Dbxref=GeneID:74182,GenBank:NM_001355649.1,MGI:MGI:104898;gbkey=mRNA;gene=Gpcpd1;product=glycerophosphocholine phosphodiesterase 1%2C transcript variant 8;transcript_id=NM_001355649.1;extra_copy_number=0
CM058242.1	Liftoff	exon	140273718	140273759	.	-	.	ID=exon-NM_001355649.1-6;Parent=rna-NM_001355649.1;Dbxref=GeneID:74182,GenBank:NM_001355649.1,MGI:MGI:104898;gbkey=mRNA;gene=Gpcpd1;product=glycerophosphocholine phosphodiesterase 1%2C transcript variant 8;transcript_id=NM_001355649.1;extra_copy_number=0
CM058242.1	Liftoff	exon	140275390	140275465	.	-	.	ID=exon-NM_001355649.1-5;Parent=rna-NM_001355649.1;Dbxref=GeneID:74182,GenBank:NM_001355649.1,MGI:MGI:104898;gbkey=mRNA;gene=Gpcpd1;product=glycerophosphocholine phosphodiesterase 1%2C transcript variant 8;transcript_id=NM_001355649.1;extra_copy_number=0
CM058242.1	Liftoff	exon	140281410	140281494	.	-	.	ID=exon-NM_001355649.1-4;Parent=rna-NM_001355649.1;Dbxref=GeneID:74182,GenBank:NM_001355649.1,MGI:MGI:104898;gbkey=mRNA;gene=Gpcpd1;product=glycerophosphocholine phosphodiesterase 1%2C transcript variant 8;transcript_id=NM_001355649.1;extra_copy_number=0
CM058242.1	Liftoff	exon	140285403	140285499	.	-	.	ID=exon-NM_001355649.1-3;Parent=rna-NM_001355649.1;Dbxref=GeneID:74182,GenBank:NM_001355649.1,MGI:MGI:104898;gbkey=mRNA;gene=Gpcpd1;product=glycerophosphocholine phosphodiesterase 1%2C transcript variant 8;transcript_id=NM_001355649.1;extra_copy_number=0
CM058242.1	Liftoff	exon	140288968	140289040	.	-	.	ID=exon-NM_001355649.1-2;Parent=rna-NM_001355649.1;Dbxref=GeneID:74182,GenBank:NM_001355649.1,MGI:MGI:104898;gbkey=mRNA;gene=Gpcpd1;product=glycerophosphocholine phosphodiesterase 1%2C transcript variant 8;transcript_id=NM_001355649.1;extra_copy_number=0
CM058242.1	Liftoff	exon	140294852	140295032	.	-	.	ID=exon-NM_001355649.1-1;Parent=rna-NM_001355649.1;Dbxref=GeneID:74182,GenBank:NM_001355649.1,MGI:MGI:104898;gbkey=mRNA;gene=Gpcpd1;product=glycerophosphocholine phosphodiesterase 1%2C transcript variant 8;transcript_id=NM_001355649.1;extra_copy_number=0
CM058242.1	Liftoff	CDS	140247335	140247524	.	-	.	ID=cds-NP_001342578.1;Parent=rna-NM_001355649.1;Dbxref=GeneID:74182,GenBank:NP_001342578.1,MGI:MGI:104898;Name=NP_001342578.1;Note=isoform 4 is encoded by transcript variant 8;gbkey=CDS;gene=Gpcpd1;product=glycerophosphocholine phosphodiesterase GPCPD1 isoform 4;protein_id=NP_001342578.1;extra_copy_number=0
CM058242.1	Liftoff	CDS	140250856	140251016	.	-	.	ID=cds-NP_001342578.1;Parent=rna-NM_001355649.1;Dbxref=GeneID:74182,GenBank:NP_001342578.1,MGI:MGI:104898;Name=NP_001342578.1;Note=isoform 4 is encoded by transcript variant 8;gbkey=CDS;gene=Gpcpd1;product=glycerophosphocholine phosphodiesterase GPCPD1 isoform 4;protein_id=NP_001342578.1;extra_copy_number=0
CM058242.1	Liftoff	CDS	140251480	140251615	.	-	.	ID=cds-NP_001342578.1;Parent=rna-NM_001355649.1;Dbxref=GeneID:74182,GenBank:NP_001342578.1,MGI:MGI:104898;Name=NP_001342578.1;Note=isoform 4 is encoded by transcript variant 8;gbkey=CDS;gene=Gpcpd1;product=glycerophosphocholine phosphodiesterase GPCPD1 isoform 4;protein_id=NP_001342578.1;extra_copy_number=0
CM058242.1	Liftoff	CDS	140252144	140252280	.	-	.	ID=cds-NP_001342578.1;Parent=rna-NM_001355649.1;Dbxref=GeneID:74182,GenBank:NP_001342578.1,MGI:MGI:104898;Name=NP_001342578.1;Note=isoform 4 is encoded by transcript variant 8;gbkey=CDS;gene=Gpcpd1;product=glycerophosphocholine phosphodiesterase GPCPD1 isoform 4;protein_id=NP_001342578.1;extra_copy_number=0
CM058242.1	Liftoff	CDS	140253467	140253532	.	-	.	ID=cds-NP_001342578.1;Parent=rna-NM_001355649.1;Dbxref=GeneID:74182,GenBank:NP_001342578.1,MGI:MGI:104898;Name=NP_001342578.1;Note=isoform 4 is encoded by transcript variant 8;gbkey=CDS;gene=Gpcpd1;product=glycerophosphocholine phosphodiesterase GPCPD1 isoform 4;protein_id=NP_001342578.1;extra_copy_number=0
CM058242.1	Liftoff	CDS	140254864	140254925	.	-	.	ID=cds-NP_001342578.1;Parent=rna-NM_001355649.1;Dbxref=GeneID:74182,GenBank:NP_001342578.1,MGI:MGI:104898;Name=NP_001342578.1;Note=isoform 4 is encoded by transcript variant 8;gbkey=CDS;gene=Gpcpd1;product=glycerophosphocholine phosphodiesterase GPCPD1 isoform 4;protein_id=NP_001342578.1;extra_copy_number=0
CM058242.1	Liftoff	CDS	140256681	140256720	.	-	.	ID=cds-NP_001342578.1;Parent=rna-NM_001355649.1;Dbxref=GeneID:74182,GenBank:NP_001342578.1,MGI:MGI:104898;Name=NP_001342578.1;Note=isoform 4 is encoded by transcript variant 8;gbkey=CDS;gene=Gpcpd1;product=glycerophosphocholine phosphodiesterase GPCPD1 isoform 4;protein_id=NP_001342578.1;extra_copy_number=0
CM058242.1	Liftoff	CDS	140257067	140257144	.	-	.	ID=cds-NP_001342578.1;Parent=rna-NM_001355649.1;Dbxref=GeneID:74182,GenBank:NP_001342578.1,MGI:MGI:104898;Name=NP_001342578.1;Note=isoform 4 is encoded by transcript variant 8;gbkey=CDS;gene=Gpcpd1;product=glycerophosphocholine phosphodiesterase GPCPD1 isoform 4;protein_id=NP_001342578.1;extra_copy_number=0
CM058242.1	Liftoff	CDS	140257927	140257947	.	-	.	ID=cds-NP_001342578.1;Parent=rna-NM_001355649.1;Dbxref=GeneID:74182,GenBank:NP_001342578.1,MGI:MGI:104898;Name=NP_001342578.1;Note=isoform 4 is encoded by transcript variant 8;gbkey=CDS;gene=Gpcpd1;product=glycerophosphocholine phosphodiesterase GPCPD1 isoform 4;protein_id=NP_001342578.1;extra_copy_number=0
CM058242.1	Liftoff	CDS	140259025	140259117	.	-	.	ID=cds-NP_001342578.1;Parent=rna-NM_001355649.1;Dbxref=GeneID:74182,GenBank:NP_001342578.1,MGI:MGI:104898;Name=NP_001342578.1;Note=isoform 4 is encoded by transcript variant 8;gbkey=CDS;gene=Gpcpd1;product=glycerophosphocholine phosphodiesterase GPCPD1 isoform 4;protein_id=NP_001342578.1;extra_copy_number=0
CM058242.1	Liftoff	CDS	140261174	140261228	.	-	.	ID=cds-NP_001342578.1;Parent=rna-NM_001355649.1;Dbxref=GeneID:74182,GenBank:NP_001342578.1,MGI:MGI:104898;Name=NP_001342578.1;Note=isoform 4 is encoded by transcript variant 8;gbkey=CDS;gene=Gpcpd1;product=glycerophosphocholine phosphodiesterase GPCPD1 isoform 4;protein_id=NP_001342578.1;extra_copy_number=0
CM058242.1	Liftoff	CDS	140263623	140263755	.	-	.	ID=cds-NP_001342578.1;Parent=rna-NM_001355649.1;Dbxref=GeneID:74182,GenBank:NP_001342578.1,MGI:MGI:104898;Name=NP_001342578.1;Note=isoform 4 is encoded by transcript variant 8;gbkey=CDS;gene=Gpcpd1;product=glycerophosphocholine phosphodiesterase GPCPD1 isoform 4;protein_id=NP_001342578.1;extra_copy_number=0
CM058242.1	Liftoff	CDS	140264339	140264501	.	-	.	ID=cds-NP_001342578.1;Parent=rna-NM_001355649.1;Dbxref=GeneID:74182,GenBank:NP_001342578.1,MGI:MGI:104898;Name=NP_001342578.1;Note=isoform 4 is encoded by transcript variant 8;gbkey=CDS;gene=Gpcpd1;product=glycerophosphocholine phosphodiesterase GPCPD1 isoform 4;protein_id=NP_001342578.1;extra_copy_number=0
CM058242.1	Liftoff	CDS	140267096	140267336	.	-	.	ID=cds-NP_001342578.1;Parent=rna-NM_001355649.1;Dbxref=GeneID:74182,GenBank:NP_001342578.1,MGI:MGI:104898;Name=NP_001342578.1;Note=isoform 4 is encoded by transcript variant 8;gbkey=CDS;gene=Gpcpd1;product=glycerophosphocholine phosphodiesterase GPCPD1 isoform 4;protein_id=NP_001342578.1;extra_copy_number=0
CM058242.1	Liftoff	CDS	140270739	140270862	.	-	.	ID=cds-NP_001342578.1;Parent=rna-NM_001355649.1;Dbxref=GeneID:74182,GenBank:NP_001342578.1,MGI:MGI:104898;Name=NP_001342578.1;Note=isoform 4 is encoded by transcript variant 8;gbkey=CDS;gene=Gpcpd1;product=glycerophosphocholine phosphodiesterase GPCPD1 isoform 4;protein_id=NP_001342578.1;extra_copy_number=0
CM058242.1	Liftoff	CDS	140273718	140273759	.	-	.	ID=cds-NP_001342578.1;Parent=rna-NM_001355649.1;Dbxref=GeneID:74182,GenBank:NP_001342578.1,MGI:MGI:104898;Name=NP_001342578.1;Note=isoform 4 is encoded by transcript variant 8;gbkey=CDS;gene=Gpcpd1;product=glycerophosphocholine phosphodiesterase GPCPD1 isoform 4;protein_id=NP_001342578.1;extra_copy_number=0
CM058242.1	Liftoff	CDS	140275390	140275465	.	-	.	ID=cds-NP_001342578.1;Parent=rna-NM_001355649.1;Dbxref=GeneID:74182,GenBank:NP_001342578.1,MGI:MGI:104898;Name=NP_001342578.1;Note=isoform 4 is encoded by transcript variant 8;gbkey=CDS;gene=Gpcpd1;product=glycerophosphocholine phosphodiesterase GPCPD1 isoform 4;protein_id=NP_001342578.1;extra_copy_number=0
CM058242.1	Liftoff	CDS	140281410	140281494	.	-	.	ID=cds-NP_001342578.1;Parent=rna-NM_001355649.1;Dbxref=GeneID:74182,GenBank:NP_001342578.1,MGI:MGI:104898;Name=NP_001342578.1;Note=isoform 4 is encoded by transcript variant 8;gbkey=CDS;gene=Gpcpd1;product=glycerophosphocholine phosphodiesterase GPCPD1 isoform 4;protein_id=NP_001342578.1;extra_copy_number=0
CM058242.1	Liftoff	CDS	140285403	140285499	.	-	.	ID=cds-NP_001342578.1;Parent=rna-NM_001355649.1;Dbxref=GeneID:74182,GenBank:NP_001342578.1,MGI:MGI:104898;Name=NP_001342578.1;Note=isoform 4 is encoded by transcript variant 8;gbkey=CDS;gene=Gpcpd1;product=glycerophosphocholine phosphodiesterase GPCPD1 isoform 4;protein_id=NP_001342578.1;extra_copy_number=0
CM058242.1	Liftoff	CDS	140288968	140289016	.	-	.	ID=cds-NP_001342578.1;Parent=rna-NM_001355649.1;Dbxref=GeneID:74182,GenBank:NP_001342578.1,MGI:MGI:104898;Name=NP_001342578.1;Note=isoform 4 is encoded by transcript variant 8;gbkey=CDS;gene=Gpcpd1;product=glycerophosphocholine phosphodiesterase GPCPD1 isoform 4;protein_id=NP_001342578.1;extra_copy_number=0
CM058242.1	Liftoff	mRNA	140245864	140295032	.	-	.	ID=rna-NM_001355650.1;Parent=gene-Gpcpd1;Dbxref=GeneID:74182,GenBank:NM_001355650.1,MGI:MGI:104898;Name=NM_001355650.1;gbkey=mRNA;gene=Gpcpd1;product=glycerophosphocholine phosphodiesterase 1%2C transcript variant 9;transcript_id=NM_001355650.1;matches_ref_protein=True;valid_ORF=True;extra_copy_number=0
CM058242.1	Liftoff	exon	140245864	140247524	.	-	.	ID=exon-NM_001355650.1-21;Parent=rna-NM_001355650.1;Dbxref=GeneID:74182,GenBank:NM_001355650.1,MGI:MGI:104898;gbkey=mRNA;gene=Gpcpd1;product=glycerophosphocholine phosphodiesterase 1%2C transcript variant 9;transcript_id=NM_001355650.1;extra_copy_number=0
CM058242.1	Liftoff	exon	140250856	140251016	.	-	.	ID=exon-NM_001355650.1-20;Parent=rna-NM_001355650.1;Dbxref=GeneID:74182,GenBank:NM_001355650.1,MGI:MGI:104898;gbkey=mRNA;gene=Gpcpd1;product=glycerophosphocholine phosphodiesterase 1%2C transcript variant 9;transcript_id=NM_001355650.1;extra_copy_number=0
CM058242.1	Liftoff	exon	140251480	140251615	.	-	.	ID=exon-NM_001355650.1-19;Parent=rna-NM_001355650.1;Dbxref=GeneID:74182,GenBank:NM_001355650.1,MGI:MGI:104898;gbkey=mRNA;gene=Gpcpd1;product=glycerophosphocholine phosphodiesterase 1%2C transcript variant 9;transcript_id=NM_001355650.1;extra_copy_number=0
CM058242.1	Liftoff	exon	140252144	140252280	.	-	.	ID=exon-NM_001355650.1-18;Parent=rna-NM_001355650.1;Dbxref=GeneID:74182,GenBank:NM_001355650.1,MGI:MGI:104898;gbkey=mRNA;gene=Gpcpd1;product=glycerophosphocholine phosphodiesterase 1%2C transcript variant 9;transcript_id=NM_001355650.1;extra_copy_number=0
CM058242.1	Liftoff	exon	140253467	140253532	.	-	.	ID=exon-NM_001355650.1-17;Parent=rna-NM_001355650.1;Dbxref=GeneID:74182,GenBank:NM_001355650.1,MGI:MGI:104898;gbkey=mRNA;gene=Gpcpd1;product=glycerophosphocholine phosphodiesterase 1%2C transcript variant 9;transcript_id=NM_001355650.1;extra_copy_number=0
CM058242.1	Liftoff	exon	140254864	140254925	.	-	.	ID=exon-NM_001355650.1-16;Parent=rna-NM_001355650.1;Dbxref=GeneID:74182,GenBank:NM_001355650.1,MGI:MGI:104898;gbkey=mRNA;gene=Gpcpd1;product=glycerophosphocholine phosphodiesterase 1%2C transcript variant 9;transcript_id=NM_001355650.1;extra_copy_number=0
CM058242.1	Liftoff	exon	140256681	140256720	.	-	.	ID=exon-NM_001355650.1-15;Parent=rna-NM_001355650.1;Dbxref=GeneID:74182,GenBank:NM_001355650.1,MGI:MGI:104898;gbkey=mRNA;gene=Gpcpd1;product=glycerophosphocholine phosphodiesterase 1%2C transcript variant 9;transcript_id=NM_001355650.1;extra_copy_number=0
CM058242.1	Liftoff	exon	140257067	140257144	.	-	.	ID=exon-NM_001355650.1-14;Parent=rna-NM_001355650.1;Dbxref=GeneID:74182,GenBank:NM_001355650.1,MGI:MGI:104898;gbkey=mRNA;gene=Gpcpd1;product=glycerophosphocholine phosphodiesterase 1%2C transcript variant 9;transcript_id=NM_001355650.1;extra_copy_number=0
CM058242.1	Liftoff	exon	140257927	140257947	.	-	.	ID=exon-NM_001355650.1-13;Parent=rna-NM_001355650.1;Dbxref=GeneID:74182,GenBank:NM_001355650.1,MGI:MGI:104898;gbkey=mRNA;gene=Gpcpd1;product=glycerophosphocholine phosphodiesterase 1%2C transcript variant 9;transcript_id=NM_001355650.1;extra_copy_number=0
CM058242.1	Liftoff	exon	140259025	140259117	.	-	.	ID=exon-NM_001355650.1-12;Parent=rna-NM_001355650.1;Dbxref=GeneID:74182,GenBank:NM_001355650.1,MGI:MGI:104898;gbkey=mRNA;gene=Gpcpd1;product=glycerophosphocholine phosphodiesterase 1%2C transcript variant 9;transcript_id=NM_001355650.1;extra_copy_number=0
CM058242.1	Liftoff	exon	140261174	140261228	.	-	.	ID=exon-NM_001355650.1-11;Parent=rna-NM_001355650.1;Dbxref=GeneID:74182,GenBank:NM_001355650.1,MGI:MGI:104898;gbkey=mRNA;gene=Gpcpd1;product=glycerophosphocholine phosphodiesterase 1%2C transcript variant 9;transcript_id=NM_001355650.1;extra_copy_number=0
CM058242.1	Liftoff	exon	140263623	140263755	.	-	.	ID=exon-NM_001355650.1-10;Parent=rna-NM_001355650.1;Dbxref=GeneID:74182,GenBank:NM_001355650.1,MGI:MGI:104898;gbkey=mRNA;gene=Gpcpd1;product=glycerophosphocholine phosphodiesterase 1%2C transcript variant 9;transcript_id=NM_001355650.1;extra_copy_number=0
CM058242.1	Liftoff	exon	140264339	140264501	.	-	.	ID=exon-NM_001355650.1-9;Parent=rna-NM_001355650.1;Dbxref=GeneID:74182,GenBank:NM_001355650.1,MGI:MGI:104898;gbkey=mRNA;gene=Gpcpd1;product=glycerophosphocholine phosphodiesterase 1%2C transcript variant 9;transcript_id=NM_001355650.1;extra_copy_number=0
CM058242.1	Liftoff	exon	140267096	140267336	.	-	.	ID=exon-NM_001355650.1-8;Parent=rna-NM_001355650.1;Dbxref=GeneID:74182,GenBank:NM_001355650.1,MGI:MGI:104898;gbkey=mRNA;gene=Gpcpd1;product=glycerophosphocholine phosphodiesterase 1%2C transcript variant 9;transcript_id=NM_001355650.1;extra_copy_number=0
CM058242.1	Liftoff	exon	140270739	140270862	.	-	.	ID=exon-NM_001355650.1-7;Parent=rna-NM_001355650.1;Dbxref=GeneID:74182,GenBank:NM_001355650.1,MGI:MGI:104898;gbkey=mRNA;gene=Gpcpd1;product=glycerophosphocholine phosphodiesterase 1%2C transcript variant 9;transcript_id=NM_001355650.1;extra_copy_number=0
CM058242.1	Liftoff	exon	140273718	140273759	.	-	.	ID=exon-NM_001355650.1-6;Parent=rna-NM_001355650.1;Dbxref=GeneID:74182,GenBank:NM_001355650.1,MGI:MGI:104898;gbkey=mRNA;gene=Gpcpd1;product=glycerophosphocholine phosphodiesterase 1%2C transcript variant 9;transcript_id=NM_001355650.1;extra_copy_number=0
CM058242.1	Liftoff	exon	140275390	140275465	.	-	.	ID=exon-NM_001355650.1-5;Parent=rna-NM_001355650.1;Dbxref=GeneID:74182,GenBank:NM_001355650.1,MGI:MGI:104898;gbkey=mRNA;gene=Gpcpd1;product=glycerophosphocholine phosphodiesterase 1%2C transcript variant 9;transcript_id=NM_001355650.1;extra_copy_number=0
CM058242.1	Liftoff	exon	140281410	140281494	.	-	.	ID=exon-NM_001355650.1-4;Parent=rna-NM_001355650.1;Dbxref=GeneID:74182,GenBank:NM_001355650.1,MGI:MGI:104898;gbkey=mRNA;gene=Gpcpd1;product=glycerophosphocholine phosphodiesterase 1%2C transcript variant 9;transcript_id=NM_001355650.1;extra_copy_number=0
CM058242.1	Liftoff	exon	140285403	140285499	.	-	.	ID=exon-NM_001355650.1-3;Parent=rna-NM_001355650.1;Dbxref=GeneID:74182,GenBank:NM_001355650.1,MGI:MGI:104898;gbkey=mRNA;gene=Gpcpd1;product=glycerophosphocholine phosphodiesterase 1%2C transcript variant 9;transcript_id=NM_001355650.1;extra_copy_number=0
CM058242.1	Liftoff	exon	140288968	140289037	.	-	.	ID=exon-NM_001355650.1-2;Parent=rna-NM_001355650.1;Dbxref=GeneID:74182,GenBank:NM_001355650.1,MGI:MGI:104898;gbkey=mRNA;gene=Gpcpd1;product=glycerophosphocholine phosphodiesterase 1%2C transcript variant 9;transcript_id=NM_001355650.1;extra_copy_number=0
CM058242.1	Liftoff	exon	140294852	140295032	.	-	.	ID=exon-NM_001355650.1-1;Parent=rna-NM_001355650.1;Dbxref=GeneID:74182,GenBank:NM_001355650.1,MGI:MGI:104898;gbkey=mRNA;gene=Gpcpd1;product=glycerophosphocholine phosphodiesterase 1%2C transcript variant 9;transcript_id=NM_001355650.1;extra_copy_number=0
CM058242.1	Liftoff	CDS	140247335	140247524	.	-	.	ID=cds-NP_001342579.1;Parent=rna-NM_001355650.1;Dbxref=GeneID:74182,GenBank:NP_001342579.1,MGI:MGI:104898;Name=NP_001342579.1;Note=isoform 4 is encoded by transcript variant 9;gbkey=CDS;gene=Gpcpd1;product=glycerophosphocholine phosphodiesterase GPCPD1 isoform 4;protein_id=NP_001342579.1;extra_copy_number=0
CM058242.1	Liftoff	CDS	140250856	140251016	.	-	.	ID=cds-NP_001342579.1;Parent=rna-NM_001355650.1;Dbxref=GeneID:74182,GenBank:NP_001342579.1,MGI:MGI:104898;Name=NP_001342579.1;Note=isoform 4 is encoded by transcript variant 9;gbkey=CDS;gene=Gpcpd1;product=glycerophosphocholine phosphodiesterase GPCPD1 isoform 4;protein_id=NP_001342579.1;extra_copy_number=0
CM058242.1	Liftoff	CDS	140251480	140251615	.	-	.	ID=cds-NP_001342579.1;Parent=rna-NM_001355650.1;Dbxref=GeneID:74182,GenBank:NP_001342579.1,MGI:MGI:104898;Name=NP_001342579.1;Note=isoform 4 is encoded by transcript variant 9;gbkey=CDS;gene=Gpcpd1;product=glycerophosphocholine phosphodiesterase GPCPD1 isoform 4;protein_id=NP_001342579.1;extra_copy_number=0
CM058242.1	Liftoff	CDS	140252144	140252280	.	-	.	ID=cds-NP_001342579.1;Parent=rna-NM_001355650.1;Dbxref=GeneID:74182,GenBank:NP_001342579.1,MGI:MGI:104898;Name=NP_001342579.1;Note=isoform 4 is encoded by transcript variant 9;gbkey=CDS;gene=Gpcpd1;product=glycerophosphocholine phosphodiesterase GPCPD1 isoform 4;protein_id=NP_001342579.1;extra_copy_number=0
CM058242.1	Liftoff	CDS	140253467	140253532	.	-	.	ID=cds-NP_001342579.1;Parent=rna-NM_001355650.1;Dbxref=GeneID:74182,GenBank:NP_001342579.1,MGI:MGI:104898;Name=NP_001342579.1;Note=isoform 4 is encoded by transcript variant 9;gbkey=CDS;gene=Gpcpd1;product=glycerophosphocholine phosphodiesterase GPCPD1 isoform 4;protein_id=NP_001342579.1;extra_copy_number=0
CM058242.1	Liftoff	CDS	140254864	140254925	.	-	.	ID=cds-NP_001342579.1;Parent=rna-NM_001355650.1;Dbxref=GeneID:74182,GenBank:NP_001342579.1,MGI:MGI:104898;Name=NP_001342579.1;Note=isoform 4 is encoded by transcript variant 9;gbkey=CDS;gene=Gpcpd1;product=glycerophosphocholine phosphodiesterase GPCPD1 isoform 4;protein_id=NP_001342579.1;extra_copy_number=0
CM058242.1	Liftoff	CDS	140256681	140256720	.	-	.	ID=cds-NP_001342579.1;Parent=rna-NM_001355650.1;Dbxref=GeneID:74182,GenBank:NP_001342579.1,MGI:MGI:104898;Name=NP_001342579.1;Note=isoform 4 is encoded by transcript variant 9;gbkey=CDS;gene=Gpcpd1;product=glycerophosphocholine phosphodiesterase GPCPD1 isoform 4;protein_id=NP_001342579.1;extra_copy_number=0
CM058242.1	Liftoff	CDS	140257067	140257144	.	-	.	ID=cds-NP_001342579.1;Parent=rna-NM_001355650.1;Dbxref=GeneID:74182,GenBank:NP_001342579.1,MGI:MGI:104898;Name=NP_001342579.1;Note=isoform 4 is encoded by transcript variant 9;gbkey=CDS;gene=Gpcpd1;product=glycerophosphocholine phosphodiesterase GPCPD1 isoform 4;protein_id=NP_001342579.1;extra_copy_number=0
CM058242.1	Liftoff	CDS	140257927	140257947	.	-	.	ID=cds-NP_001342579.1;Parent=rna-NM_001355650.1;Dbxref=GeneID:74182,GenBank:NP_001342579.1,MGI:MGI:104898;Name=NP_001342579.1;Note=isoform 4 is encoded by transcript variant 9;gbkey=CDS;gene=Gpcpd1;product=glycerophosphocholine phosphodiesterase GPCPD1 isoform 4;protein_id=NP_001342579.1;extra_copy_number=0
CM058242.1	Liftoff	CDS	140259025	140259117	.	-	.	ID=cds-NP_001342579.1;Parent=rna-NM_001355650.1;Dbxref=GeneID:74182,GenBank:NP_001342579.1,MGI:MGI:104898;Name=NP_001342579.1;Note=isoform 4 is encoded by transcript variant 9;gbkey=CDS;gene=Gpcpd1;product=glycerophosphocholine phosphodiesterase GPCPD1 isoform 4;protein_id=NP_001342579.1;extra_copy_number=0
CM058242.1	Liftoff	CDS	140261174	140261228	.	-	.	ID=cds-NP_001342579.1;Parent=rna-NM_001355650.1;Dbxref=GeneID:74182,GenBank:NP_001342579.1,MGI:MGI:104898;Name=NP_001342579.1;Note=isoform 4 is encoded by transcript variant 9;gbkey=CDS;gene=Gpcpd1;product=glycerophosphocholine phosphodiesterase GPCPD1 isoform 4;protein_id=NP_001342579.1;extra_copy_number=0
CM058242.1	Liftoff	CDS	140263623	140263755	.	-	.	ID=cds-NP_001342579.1;Parent=rna-NM_001355650.1;Dbxref=GeneID:74182,GenBank:NP_001342579.1,MGI:MGI:104898;Name=NP_001342579.1;Note=isoform 4 is encoded by transcript variant 9;gbkey=CDS;gene=Gpcpd1;product=glycerophosphocholine phosphodiesterase GPCPD1 isoform 4;protein_id=NP_001342579.1;extra_copy_number=0
CM058242.1	Liftoff	CDS	140264339	140264501	.	-	.	ID=cds-NP_001342579.1;Parent=rna-NM_001355650.1;Dbxref=GeneID:74182,GenBank:NP_001342579.1,MGI:MGI:104898;Name=NP_001342579.1;Note=isoform 4 is encoded by transcript variant 9;gbkey=CDS;gene=Gpcpd1;product=glycerophosphocholine phosphodiesterase GPCPD1 isoform 4;protein_id=NP_001342579.1;extra_copy_number=0
CM058242.1	Liftoff	CDS	140267096	140267336	.	-	.	ID=cds-NP_001342579.1;Parent=rna-NM_001355650.1;Dbxref=GeneID:74182,GenBank:NP_001342579.1,MGI:MGI:104898;Name=NP_001342579.1;Note=isoform 4 is encoded by transcript variant 9;gbkey=CDS;gene=Gpcpd1;product=glycerophosphocholine phosphodiesterase GPCPD1 isoform 4;protein_id=NP_001342579.1;extra_copy_number=0
CM058242.1	Liftoff	CDS	140270739	140270862	.	-	.	ID=cds-NP_001342579.1;Parent=rna-NM_001355650.1;Dbxref=GeneID:74182,GenBank:NP_001342579.1,MGI:MGI:104898;Name=NP_001342579.1;Note=isoform 4 is encoded by transcript variant 9;gbkey=CDS;gene=Gpcpd1;product=glycerophosphocholine phosphodiesterase GPCPD1 isoform 4;protein_id=NP_001342579.1;extra_copy_number=0
CM058242.1	Liftoff	CDS	140273718	140273759	.	-	.	ID=cds-NP_001342579.1;Parent=rna-NM_001355650.1;Dbxref=GeneID:74182,GenBank:NP_001342579.1,MGI:MGI:104898;Name=NP_001342579.1;Note=isoform 4 is encoded by transcript variant 9;gbkey=CDS;gene=Gpcpd1;product=glycerophosphocholine phosphodiesterase GPCPD1 isoform 4;protein_id=NP_001342579.1;extra_copy_number=0
CM058242.1	Liftoff	CDS	140275390	140275465	.	-	.	ID=cds-NP_001342579.1;Parent=rna-NM_001355650.1;Dbxref=GeneID:74182,GenBank:NP_001342579.1,MGI:MGI:104898;Name=NP_001342579.1;Note=isoform 4 is encoded by transcript variant 9;gbkey=CDS;gene=Gpcpd1;product=glycerophosphocholine phosphodiesterase GPCPD1 isoform 4;protein_id=NP_001342579.1;extra_copy_number=0
CM058242.1	Liftoff	CDS	140281410	140281494	.	-	.	ID=cds-NP_001342579.1;Parent=rna-NM_001355650.1;Dbxref=GeneID:74182,GenBank:NP_001342579.1,MGI:MGI:104898;Name=NP_001342579.1;Note=isoform 4 is encoded by transcript variant 9;gbkey=CDS;gene=Gpcpd1;product=glycerophosphocholine phosphodiesterase GPCPD1 isoform 4;protein_id=NP_001342579.1;extra_copy_number=0
CM058242.1	Liftoff	CDS	140285403	140285499	.	-	.	ID=cds-NP_001342579.1;Parent=rna-NM_001355650.1;Dbxref=GeneID:74182,GenBank:NP_001342579.1,MGI:MGI:104898;Name=NP_001342579.1;Note=isoform 4 is encoded by transcript variant 9;gbkey=CDS;gene=Gpcpd1;product=glycerophosphocholine phosphodiesterase GPCPD1 isoform 4;protein_id=NP_001342579.1;extra_copy_number=0
CM058242.1	Liftoff	CDS	140288968	140289016	.	-	.	ID=cds-NP_001342579.1;Parent=rna-NM_001355650.1;Dbxref=GeneID:74182,GenBank:NP_001342579.1,MGI:MGI:104898;Name=NP_001342579.1;Note=isoform 4 is encoded by transcript variant 9;gbkey=CDS;gene=Gpcpd1;product=glycerophosphocholine phosphodiesterase GPCPD1 isoform 4;protein_id=NP_001342579.1;extra_copy_number=0
CM058242.1	Liftoff	mRNA	140245864	140295032	.	-	.	ID=rna-NM_001355651.1;Parent=gene-Gpcpd1;Dbxref=GeneID:74182,GenBank:NM_001355651.1,MGI:MGI:104898;Name=NM_001355651.1;gbkey=mRNA;gene=Gpcpd1;product=glycerophosphocholine phosphodiesterase 1%2C transcript variant 10;transcript_id=NM_001355651.1;matches_ref_protein=True;valid_ORF=True;extra_copy_number=0
CM058242.1	Liftoff	exon	140245864	140247524	.	-	.	ID=exon-NM_001355651.1-20;Parent=rna-NM_001355651.1;Dbxref=GeneID:74182,GenBank:NM_001355651.1,MGI:MGI:104898;gbkey=mRNA;gene=Gpcpd1;product=glycerophosphocholine phosphodiesterase 1%2C transcript variant 10;transcript_id=NM_001355651.1;extra_copy_number=0
CM058242.1	Liftoff	exon	140250856	140251016	.	-	.	ID=exon-NM_001355651.1-19;Parent=rna-NM_001355651.1;Dbxref=GeneID:74182,GenBank:NM_001355651.1,MGI:MGI:104898;gbkey=mRNA;gene=Gpcpd1;product=glycerophosphocholine phosphodiesterase 1%2C transcript variant 10;transcript_id=NM_001355651.1;extra_copy_number=0
CM058242.1	Liftoff	exon	140251480	140251615	.	-	.	ID=exon-NM_001355651.1-18;Parent=rna-NM_001355651.1;Dbxref=GeneID:74182,GenBank:NM_001355651.1,MGI:MGI:104898;gbkey=mRNA;gene=Gpcpd1;product=glycerophosphocholine phosphodiesterase 1%2C transcript variant 10;transcript_id=NM_001355651.1;extra_copy_number=0
CM058242.1	Liftoff	exon	140252144	140252280	.	-	.	ID=exon-NM_001355651.1-17;Parent=rna-NM_001355651.1;Dbxref=GeneID:74182,GenBank:NM_001355651.1,MGI:MGI:104898;gbkey=mRNA;gene=Gpcpd1;product=glycerophosphocholine phosphodiesterase 1%2C transcript variant 10;transcript_id=NM_001355651.1;extra_copy_number=0
CM058242.1	Liftoff	exon	140253467	140253532	.	-	.	ID=exon-NM_001355651.1-16;Parent=rna-NM_001355651.1;Dbxref=GeneID:74182,GenBank:NM_001355651.1,MGI:MGI:104898;gbkey=mRNA;gene=Gpcpd1;product=glycerophosphocholine phosphodiesterase 1%2C transcript variant 10;transcript_id=NM_001355651.1;extra_copy_number=0
CM058242.1	Liftoff	exon	140254864	140254925	.	-	.	ID=exon-NM_001355651.1-15;Parent=rna-NM_001355651.1;Dbxref=GeneID:74182,GenBank:NM_001355651.1,MGI:MGI:104898;gbkey=mRNA;gene=Gpcpd1;product=glycerophosphocholine phosphodiesterase 1%2C transcript variant 10;transcript_id=NM_001355651.1;extra_copy_number=0
CM058242.1	Liftoff	exon	140256681	140256720	.	-	.	ID=exon-NM_001355651.1-14;Parent=rna-NM_001355651.1;Dbxref=GeneID:74182,GenBank:NM_001355651.1,MGI:MGI:104898;gbkey=mRNA;gene=Gpcpd1;product=glycerophosphocholine phosphodiesterase 1%2C transcript variant 10;transcript_id=NM_001355651.1;extra_copy_number=0
CM058242.1	Liftoff	exon	140257067	140257144	.	-	.	ID=exon-NM_001355651.1-13;Parent=rna-NM_001355651.1;Dbxref=GeneID:74182,GenBank:NM_001355651.1,MGI:MGI:104898;gbkey=mRNA;gene=Gpcpd1;product=glycerophosphocholine phosphodiesterase 1%2C transcript variant 10;transcript_id=NM_001355651.1;extra_copy_number=0
CM058242.1	Liftoff	exon	140259025	140259117	.	-	.	ID=exon-NM_001355651.1-12;Parent=rna-NM_001355651.1;Dbxref=GeneID:74182,GenBank:NM_001355651.1,MGI:MGI:104898;gbkey=mRNA;gene=Gpcpd1;product=glycerophosphocholine phosphodiesterase 1%2C transcript variant 10;transcript_id=NM_001355651.1;extra_copy_number=0
CM058242.1	Liftoff	exon	140261174	140261228	.	-	.	ID=exon-NM_001355651.1-11;Parent=rna-NM_001355651.1;Dbxref=GeneID:74182,GenBank:NM_001355651.1,MGI:MGI:104898;gbkey=mRNA;gene=Gpcpd1;product=glycerophosphocholine phosphodiesterase 1%2C transcript variant 10;transcript_id=NM_001355651.1;extra_copy_number=0
CM058242.1	Liftoff	exon	140263623	140263755	.	-	.	ID=exon-NM_001355651.1-10;Parent=rna-NM_001355651.1;Dbxref=GeneID:74182,GenBank:NM_001355651.1,MGI:MGI:104898;gbkey=mRNA;gene=Gpcpd1;product=glycerophosphocholine phosphodiesterase 1%2C transcript variant 10;transcript_id=NM_001355651.1;extra_copy_number=0
CM058242.1	Liftoff	exon	140264339	140264501	.	-	.	ID=exon-NM_001355651.1-9;Parent=rna-NM_001355651.1;Dbxref=GeneID:74182,GenBank:NM_001355651.1,MGI:MGI:104898;gbkey=mRNA;gene=Gpcpd1;product=glycerophosphocholine phosphodiesterase 1%2C transcript variant 10;transcript_id=NM_001355651.1;extra_copy_number=0
CM058242.1	Liftoff	exon	140267096	140267336	.	-	.	ID=exon-NM_001355651.1-8;Parent=rna-NM_001355651.1;Dbxref=GeneID:74182,GenBank:NM_001355651.1,MGI:MGI:104898;gbkey=mRNA;gene=Gpcpd1;product=glycerophosphocholine phosphodiesterase 1%2C transcript variant 10;transcript_id=NM_001355651.1;extra_copy_number=0
CM058242.1	Liftoff	exon	140270739	140270862	.	-	.	ID=exon-NM_001355651.1-7;Parent=rna-NM_001355651.1;Dbxref=GeneID:74182,GenBank:NM_001355651.1,MGI:MGI:104898;gbkey=mRNA;gene=Gpcpd1;product=glycerophosphocholine phosphodiesterase 1%2C transcript variant 10;transcript_id=NM_001355651.1;extra_copy_number=0
CM058242.1	Liftoff	exon	140273718	140273759	.	-	.	ID=exon-NM_001355651.1-6;Parent=rna-NM_001355651.1;Dbxref=GeneID:74182,GenBank:NM_001355651.1,MGI:MGI:104898;gbkey=mRNA;gene=Gpcpd1;product=glycerophosphocholine phosphodiesterase 1%2C transcript variant 10;transcript_id=NM_001355651.1;extra_copy_number=0
CM058242.1	Liftoff	exon	140275390	140275465	.	-	.	ID=exon-NM_001355651.1-5;Parent=rna-NM_001355651.1;Dbxref=GeneID:74182,GenBank:NM_001355651.1,MGI:MGI:104898;gbkey=mRNA;gene=Gpcpd1;product=glycerophosphocholine phosphodiesterase 1%2C transcript variant 10;transcript_id=NM_001355651.1;extra_copy_number=0
CM058242.1	Liftoff	exon	140281410	140281494	.	-	.	ID=exon-NM_001355651.1-4;Parent=rna-NM_001355651.1;Dbxref=GeneID:74182,GenBank:NM_001355651.1,MGI:MGI:104898;gbkey=mRNA;gene=Gpcpd1;product=glycerophosphocholine phosphodiesterase 1%2C transcript variant 10;transcript_id=NM_001355651.1;extra_copy_number=0
CM058242.1	Liftoff	exon	140285403	140285499	.	-	.	ID=exon-NM_001355651.1-3;Parent=rna-NM_001355651.1;Dbxref=GeneID:74182,GenBank:NM_001355651.1,MGI:MGI:104898;gbkey=mRNA;gene=Gpcpd1;product=glycerophosphocholine phosphodiesterase 1%2C transcript variant 10;transcript_id=NM_001355651.1;extra_copy_number=0
CM058242.1	Liftoff	exon	140288968	140289040	.	-	.	ID=exon-NM_001355651.1-2;Parent=rna-NM_001355651.1;Dbxref=GeneID:74182,GenBank:NM_001355651.1,MGI:MGI:104898;gbkey=mRNA;gene=Gpcpd1;product=glycerophosphocholine phosphodiesterase 1%2C transcript variant 10;transcript_id=NM_001355651.1;extra_copy_number=0
CM058242.1	Liftoff	exon	140294852	140295032	.	-	.	ID=exon-NM_001355651.1-1;Parent=rna-NM_001355651.1;Dbxref=GeneID:74182,GenBank:NM_001355651.1,MGI:MGI:104898;gbkey=mRNA;gene=Gpcpd1;product=glycerophosphocholine phosphodiesterase 1%2C transcript variant 10;transcript_id=NM_001355651.1;extra_copy_number=0
CM058242.1	Liftoff	CDS	140247335	140247524	.	-	.	ID=cds-NP_001342580.1;Parent=rna-NM_001355651.1;Dbxref=CCDS:CCDS38246.1,GeneID:74182,GenBank:NP_001342580.1,MGI:MGI:104898;Name=NP_001342580.1;Note=isoform 2 is encoded by transcript variant 10;gbkey=CDS;gene=Gpcpd1;product=glycerophosphocholine phosphodiesterase GPCPD1 isoform 2;protein_id=NP_001342580.1;extra_copy_number=0
CM058242.1	Liftoff	CDS	140250856	140251016	.	-	.	ID=cds-NP_001342580.1;Parent=rna-NM_001355651.1;Dbxref=CCDS:CCDS38246.1,GeneID:74182,GenBank:NP_001342580.1,MGI:MGI:104898;Name=NP_001342580.1;Note=isoform 2 is encoded by transcript variant 10;gbkey=CDS;gene=Gpcpd1;product=glycerophosphocholine phosphodiesterase GPCPD1 isoform 2;protein_id=NP_001342580.1;extra_copy_number=0
CM058242.1	Liftoff	CDS	140251480	140251615	.	-	.	ID=cds-NP_001342580.1;Parent=rna-NM_001355651.1;Dbxref=CCDS:CCDS38246.1,GeneID:74182,GenBank:NP_001342580.1,MGI:MGI:104898;Name=NP_001342580.1;Note=isoform 2 is encoded by transcript variant 10;gbkey=CDS;gene=Gpcpd1;product=glycerophosphocholine phosphodiesterase GPCPD1 isoform 2;protein_id=NP_001342580.1;extra_copy_number=0
CM058242.1	Liftoff	CDS	140252144	140252280	.	-	.	ID=cds-NP_001342580.1;Parent=rna-NM_001355651.1;Dbxref=CCDS:CCDS38246.1,GeneID:74182,GenBank:NP_001342580.1,MGI:MGI:104898;Name=NP_001342580.1;Note=isoform 2 is encoded by transcript variant 10;gbkey=CDS;gene=Gpcpd1;product=glycerophosphocholine phosphodiesterase GPCPD1 isoform 2;protein_id=NP_001342580.1;extra_copy_number=0
CM058242.1	Liftoff	CDS	140253467	140253532	.	-	.	ID=cds-NP_001342580.1;Parent=rna-NM_001355651.1;Dbxref=CCDS:CCDS38246.1,GeneID:74182,GenBank:NP_001342580.1,MGI:MGI:104898;Name=NP_001342580.1;Note=isoform 2 is encoded by transcript variant 10;gbkey=CDS;gene=Gpcpd1;product=glycerophosphocholine phosphodiesterase GPCPD1 isoform 2;protein_id=NP_001342580.1;extra_copy_number=0
CM058242.1	Liftoff	CDS	140254864	140254925	.	-	.	ID=cds-NP_001342580.1;Parent=rna-NM_001355651.1;Dbxref=CCDS:CCDS38246.1,GeneID:74182,GenBank:NP_001342580.1,MGI:MGI:104898;Name=NP_001342580.1;Note=isoform 2 is encoded by transcript variant 10;gbkey=CDS;gene=Gpcpd1;product=glycerophosphocholine phosphodiesterase GPCPD1 isoform 2;protein_id=NP_001342580.1;extra_copy_number=0
CM058242.1	Liftoff	CDS	140256681	140256720	.	-	.	ID=cds-NP_001342580.1;Parent=rna-NM_001355651.1;Dbxref=CCDS:CCDS38246.1,GeneID:74182,GenBank:NP_001342580.1,MGI:MGI:104898;Name=NP_001342580.1;Note=isoform 2 is encoded by transcript variant 10;gbkey=CDS;gene=Gpcpd1;product=glycerophosphocholine phosphodiesterase GPCPD1 isoform 2;protein_id=NP_001342580.1;extra_copy_number=0
CM058242.1	Liftoff	CDS	140257067	140257144	.	-	.	ID=cds-NP_001342580.1;Parent=rna-NM_001355651.1;Dbxref=CCDS:CCDS38246.1,GeneID:74182,GenBank:NP_001342580.1,MGI:MGI:104898;Name=NP_001342580.1;Note=isoform 2 is encoded by transcript variant 10;gbkey=CDS;gene=Gpcpd1;product=glycerophosphocholine phosphodiesterase GPCPD1 isoform 2;protein_id=NP_001342580.1;extra_copy_number=0
CM058242.1	Liftoff	CDS	140259025	140259117	.	-	.	ID=cds-NP_001342580.1;Parent=rna-NM_001355651.1;Dbxref=CCDS:CCDS38246.1,GeneID:74182,GenBank:NP_001342580.1,MGI:MGI:104898;Name=NP_001342580.1;Note=isoform 2 is encoded by transcript variant 10;gbkey=CDS;gene=Gpcpd1;product=glycerophosphocholine phosphodiesterase GPCPD1 isoform 2;protein_id=NP_001342580.1;extra_copy_number=0
CM058242.1	Liftoff	CDS	140261174	140261228	.	-	.	ID=cds-NP_001342580.1;Parent=rna-NM_001355651.1;Dbxref=CCDS:CCDS38246.1,GeneID:74182,GenBank:NP_001342580.1,MGI:MGI:104898;Name=NP_001342580.1;Note=isoform 2 is encoded by transcript variant 10;gbkey=CDS;gene=Gpcpd1;product=glycerophosphocholine phosphodiesterase GPCPD1 isoform 2;protein_id=NP_001342580.1;extra_copy_number=0
CM058242.1	Liftoff	CDS	140263623	140263755	.	-	.	ID=cds-NP_001342580.1;Parent=rna-NM_001355651.1;Dbxref=CCDS:CCDS38246.1,GeneID:74182,GenBank:NP_001342580.1,MGI:MGI:104898;Name=NP_001342580.1;Note=isoform 2 is encoded by transcript variant 10;gbkey=CDS;gene=Gpcpd1;product=glycerophosphocholine phosphodiesterase GPCPD1 isoform 2;protein_id=NP_001342580.1;extra_copy_number=0
CM058242.1	Liftoff	CDS	140264339	140264501	.	-	.	ID=cds-NP_001342580.1;Parent=rna-NM_001355651.1;Dbxref=CCDS:CCDS38246.1,GeneID:74182,GenBank:NP_001342580.1,MGI:MGI:104898;Name=NP_001342580.1;Note=isoform 2 is encoded by transcript variant 10;gbkey=CDS;gene=Gpcpd1;product=glycerophosphocholine phosphodiesterase GPCPD1 isoform 2;protein_id=NP_001342580.1;extra_copy_number=0
CM058242.1	Liftoff	CDS	140267096	140267336	.	-	.	ID=cds-NP_001342580.1;Parent=rna-NM_001355651.1;Dbxref=CCDS:CCDS38246.1,GeneID:74182,GenBank:NP_001342580.1,MGI:MGI:104898;Name=NP_001342580.1;Note=isoform 2 is encoded by transcript variant 10;gbkey=CDS;gene=Gpcpd1;product=glycerophosphocholine phosphodiesterase GPCPD1 isoform 2;protein_id=NP_001342580.1;extra_copy_number=0
CM058242.1	Liftoff	CDS	140270739	140270862	.	-	.	ID=cds-NP_001342580.1;Parent=rna-NM_001355651.1;Dbxref=CCDS:CCDS38246.1,GeneID:74182,GenBank:NP_001342580.1,MGI:MGI:104898;Name=NP_001342580.1;Note=isoform 2 is encoded by transcript variant 10;gbkey=CDS;gene=Gpcpd1;product=glycerophosphocholine phosphodiesterase GPCPD1 isoform 2;protein_id=NP_001342580.1;extra_copy_number=0
CM058242.1	Liftoff	CDS	140273718	140273759	.	-	.	ID=cds-NP_001342580.1;Parent=rna-NM_001355651.1;Dbxref=CCDS:CCDS38246.1,GeneID:74182,GenBank:NP_001342580.1,MGI:MGI:104898;Name=NP_001342580.1;Note=isoform 2 is encoded by transcript variant 10;gbkey=CDS;gene=Gpcpd1;product=glycerophosphocholine phosphodiesterase GPCPD1 isoform 2;protein_id=NP_001342580.1;extra_copy_number=0
CM058242.1	Liftoff	CDS	140275390	140275465	.	-	.	ID=cds-NP_001342580.1;Parent=rna-NM_001355651.1;Dbxref=CCDS:CCDS38246.1,GeneID:74182,GenBank:NP_001342580.1,MGI:MGI:104898;Name=NP_001342580.1;Note=isoform 2 is encoded by transcript variant 10;gbkey=CDS;gene=Gpcpd1;product=glycerophosphocholine phosphodiesterase GPCPD1 isoform 2;protein_id=NP_001342580.1;extra_copy_number=0
CM058242.1	Liftoff	CDS	140281410	140281494	.	-	.	ID=cds-NP_001342580.1;Parent=rna-NM_001355651.1;Dbxref=CCDS:CCDS38246.1,GeneID:74182,GenBank:NP_001342580.1,MGI:MGI:104898;Name=NP_001342580.1;Note=isoform 2 is encoded by transcript variant 10;gbkey=CDS;gene=Gpcpd1;product=glycerophosphocholine phosphodiesterase GPCPD1 isoform 2;protein_id=NP_001342580.1;extra_copy_number=0
CM058242.1	Liftoff	CDS	140285403	140285499	.	-	.	ID=cds-NP_001342580.1;Parent=rna-NM_001355651.1;Dbxref=CCDS:CCDS38246.1,GeneID:74182,GenBank:NP_001342580.1,MGI:MGI:104898;Name=NP_001342580.1;Note=isoform 2 is encoded by transcript variant 10;gbkey=CDS;gene=Gpcpd1;product=glycerophosphocholine phosphodiesterase GPCPD1 isoform 2;protein_id=NP_001342580.1;extra_copy_number=0
CM058242.1	Liftoff	CDS	140288968	140289016	.	-	.	ID=cds-NP_001342580.1;Parent=rna-NM_001355651.1;Dbxref=CCDS:CCDS38246.1,GeneID:74182,GenBank:NP_001342580.1,MGI:MGI:104898;Name=NP_001342580.1;Note=isoform 2 is encoded by transcript variant 10;gbkey=CDS;gene=Gpcpd1;product=glycerophosphocholine phosphodiesterase GPCPD1 isoform 2;protein_id=NP_001342580.1;extra_copy_number=0
CM058242.1	Liftoff	mRNA	140245864	140295032	.	-	.	ID=rna-NM_001355652.1;Parent=gene-Gpcpd1;Dbxref=GeneID:74182,GenBank:NM_001355652.1,MGI:MGI:104898;Name=NM_001355652.1;gbkey=mRNA;gene=Gpcpd1;product=glycerophosphocholine phosphodiesterase 1%2C transcript variant 11;transcript_id=NM_001355652.1;matches_ref_protein=True;valid_ORF=True;extra_copy_number=0
CM058242.1	Liftoff	exon	140245864	140247524	.	-	.	ID=exon-NM_001355652.1-20;Parent=rna-NM_001355652.1;Dbxref=GeneID:74182,GenBank:NM_001355652.1,MGI:MGI:104898;gbkey=mRNA;gene=Gpcpd1;product=glycerophosphocholine phosphodiesterase 1%2C transcript variant 11;transcript_id=NM_001355652.1;extra_copy_number=0
CM058242.1	Liftoff	exon	140250856	140251016	.	-	.	ID=exon-NM_001355652.1-19;Parent=rna-NM_001355652.1;Dbxref=GeneID:74182,GenBank:NM_001355652.1,MGI:MGI:104898;gbkey=mRNA;gene=Gpcpd1;product=glycerophosphocholine phosphodiesterase 1%2C transcript variant 11;transcript_id=NM_001355652.1;extra_copy_number=0
CM058242.1	Liftoff	exon	140251480	140251615	.	-	.	ID=exon-NM_001355652.1-18;Parent=rna-NM_001355652.1;Dbxref=GeneID:74182,GenBank:NM_001355652.1,MGI:MGI:104898;gbkey=mRNA;gene=Gpcpd1;product=glycerophosphocholine phosphodiesterase 1%2C transcript variant 11;transcript_id=NM_001355652.1;extra_copy_number=0
CM058242.1	Liftoff	exon	140252144	140252280	.	-	.	ID=exon-NM_001355652.1-17;Parent=rna-NM_001355652.1;Dbxref=GeneID:74182,GenBank:NM_001355652.1,MGI:MGI:104898;gbkey=mRNA;gene=Gpcpd1;product=glycerophosphocholine phosphodiesterase 1%2C transcript variant 11;transcript_id=NM_001355652.1;extra_copy_number=0
CM058242.1	Liftoff	exon	140253467	140253532	.	-	.	ID=exon-NM_001355652.1-16;Parent=rna-NM_001355652.1;Dbxref=GeneID:74182,GenBank:NM_001355652.1,MGI:MGI:104898;gbkey=mRNA;gene=Gpcpd1;product=glycerophosphocholine phosphodiesterase 1%2C transcript variant 11;transcript_id=NM_001355652.1;extra_copy_number=0
CM058242.1	Liftoff	exon	140254864	140254925	.	-	.	ID=exon-NM_001355652.1-15;Parent=rna-NM_001355652.1;Dbxref=GeneID:74182,GenBank:NM_001355652.1,MGI:MGI:104898;gbkey=mRNA;gene=Gpcpd1;product=glycerophosphocholine phosphodiesterase 1%2C transcript variant 11;transcript_id=NM_001355652.1;extra_copy_number=0
CM058242.1	Liftoff	exon	140256681	140256720	.	-	.	ID=exon-NM_001355652.1-14;Parent=rna-NM_001355652.1;Dbxref=GeneID:74182,GenBank:NM_001355652.1,MGI:MGI:104898;gbkey=mRNA;gene=Gpcpd1;product=glycerophosphocholine phosphodiesterase 1%2C transcript variant 11;transcript_id=NM_001355652.1;extra_copy_number=0
CM058242.1	Liftoff	exon	140257067	140257144	.	-	.	ID=exon-NM_001355652.1-13;Parent=rna-NM_001355652.1;Dbxref=GeneID:74182,GenBank:NM_001355652.1,MGI:MGI:104898;gbkey=mRNA;gene=Gpcpd1;product=glycerophosphocholine phosphodiesterase 1%2C transcript variant 11;transcript_id=NM_001355652.1;extra_copy_number=0
CM058242.1	Liftoff	exon	140257927	140257947	.	-	.	ID=exon-NM_001355652.1-12;Parent=rna-NM_001355652.1;Dbxref=GeneID:74182,GenBank:NM_001355652.1,MGI:MGI:104898;gbkey=mRNA;gene=Gpcpd1;product=glycerophosphocholine phosphodiesterase 1%2C transcript variant 11;transcript_id=NM_001355652.1;extra_copy_number=0
CM058242.1	Liftoff	exon	140259025	140259117	.	-	.	ID=exon-NM_001355652.1-11;Parent=rna-NM_001355652.1;Dbxref=GeneID:74182,GenBank:NM_001355652.1,MGI:MGI:104898;gbkey=mRNA;gene=Gpcpd1;product=glycerophosphocholine phosphodiesterase 1%2C transcript variant 11;transcript_id=NM_001355652.1;extra_copy_number=0
CM058242.1	Liftoff	exon	140261174	140261228	.	-	.	ID=exon-NM_001355652.1-10;Parent=rna-NM_001355652.1;Dbxref=GeneID:74182,GenBank:NM_001355652.1,MGI:MGI:104898;gbkey=mRNA;gene=Gpcpd1;product=glycerophosphocholine phosphodiesterase 1%2C transcript variant 11;transcript_id=NM_001355652.1;extra_copy_number=0
CM058242.1	Liftoff	exon	140263623	140263755	.	-	.	ID=exon-NM_001355652.1-9;Parent=rna-NM_001355652.1;Dbxref=GeneID:74182,GenBank:NM_001355652.1,MGI:MGI:104898;gbkey=mRNA;gene=Gpcpd1;product=glycerophosphocholine phosphodiesterase 1%2C transcript variant 11;transcript_id=NM_001355652.1;extra_copy_number=0
CM058242.1	Liftoff	exon	140264339	140264501	.	-	.	ID=exon-NM_001355652.1-8;Parent=rna-NM_001355652.1;Dbxref=GeneID:74182,GenBank:NM_001355652.1,MGI:MGI:104898;gbkey=mRNA;gene=Gpcpd1;product=glycerophosphocholine phosphodiesterase 1%2C transcript variant 11;transcript_id=NM_001355652.1;extra_copy_number=0
CM058242.1	Liftoff	exon	140267096	140267336	.	-	.	ID=exon-NM_001355652.1-7;Parent=rna-NM_001355652.1;Dbxref=GeneID:74182,GenBank:NM_001355652.1,MGI:MGI:104898;gbkey=mRNA;gene=Gpcpd1;product=glycerophosphocholine phosphodiesterase 1%2C transcript variant 11;transcript_id=NM_001355652.1;extra_copy_number=0
CM058242.1	Liftoff	exon	140270739	140270862	.	-	.	ID=exon-NM_001355652.1-6;Parent=rna-NM_001355652.1;Dbxref=GeneID:74182,GenBank:NM_001355652.1,MGI:MGI:104898;gbkey=mRNA;gene=Gpcpd1;product=glycerophosphocholine phosphodiesterase 1%2C transcript variant 11;transcript_id=NM_001355652.1;extra_copy_number=0
CM058242.1	Liftoff	exon	140273718	140273759	.	-	.	ID=exon-NM_001355652.1-5;Parent=rna-NM_001355652.1;Dbxref=GeneID:74182,GenBank:NM_001355652.1,MGI:MGI:104898;gbkey=mRNA;gene=Gpcpd1;product=glycerophosphocholine phosphodiesterase 1%2C transcript variant 11;transcript_id=NM_001355652.1;extra_copy_number=0
CM058242.1	Liftoff	exon	140275390	140275465	.	-	.	ID=exon-NM_001355652.1-4;Parent=rna-NM_001355652.1;Dbxref=GeneID:74182,GenBank:NM_001355652.1,MGI:MGI:104898;gbkey=mRNA;gene=Gpcpd1;product=glycerophosphocholine phosphodiesterase 1%2C transcript variant 11;transcript_id=NM_001355652.1;extra_copy_number=0
CM058242.1	Liftoff	exon	140281410	140281494	.	-	.	ID=exon-NM_001355652.1-3;Parent=rna-NM_001355652.1;Dbxref=GeneID:74182,GenBank:NM_001355652.1,MGI:MGI:104898;gbkey=mRNA;gene=Gpcpd1;product=glycerophosphocholine phosphodiesterase 1%2C transcript variant 11;transcript_id=NM_001355652.1;extra_copy_number=0
CM058242.1	Liftoff	exon	140288968	140289037	.	-	.	ID=exon-NM_001355652.1-2;Parent=rna-NM_001355652.1;Dbxref=GeneID:74182,GenBank:NM_001355652.1,MGI:MGI:104898;gbkey=mRNA;gene=Gpcpd1;product=glycerophosphocholine phosphodiesterase 1%2C transcript variant 11;transcript_id=NM_001355652.1;extra_copy_number=0
CM058242.1	Liftoff	exon	140294852	140295032	.	-	.	ID=exon-NM_001355652.1-1;Parent=rna-NM_001355652.1;Dbxref=GeneID:74182,GenBank:NM_001355652.1,MGI:MGI:104898;gbkey=mRNA;gene=Gpcpd1;product=glycerophosphocholine phosphodiesterase 1%2C transcript variant 11;transcript_id=NM_001355652.1;extra_copy_number=0
CM058242.1	Liftoff	CDS	140247335	140247524	.	-	.	ID=cds-NP_001342581.1;Parent=rna-NM_001355652.1;Dbxref=GeneID:74182,GenBank:NP_001342581.1,MGI:MGI:104898;Name=NP_001342581.1;Note=isoform 5 is encoded by transcript variant 11;gbkey=CDS;gene=Gpcpd1;product=glycerophosphocholine phosphodiesterase GPCPD1 isoform 5;protein_id=NP_001342581.1;extra_copy_number=0
CM058242.1	Liftoff	CDS	140250856	140251016	.	-	.	ID=cds-NP_001342581.1;Parent=rna-NM_001355652.1;Dbxref=GeneID:74182,GenBank:NP_001342581.1,MGI:MGI:104898;Name=NP_001342581.1;Note=isoform 5 is encoded by transcript variant 11;gbkey=CDS;gene=Gpcpd1;product=glycerophosphocholine phosphodiesterase GPCPD1 isoform 5;protein_id=NP_001342581.1;extra_copy_number=0
CM058242.1	Liftoff	CDS	140251480	140251615	.	-	.	ID=cds-NP_001342581.1;Parent=rna-NM_001355652.1;Dbxref=GeneID:74182,GenBank:NP_001342581.1,MGI:MGI:104898;Name=NP_001342581.1;Note=isoform 5 is encoded by transcript variant 11;gbkey=CDS;gene=Gpcpd1;product=glycerophosphocholine phosphodiesterase GPCPD1 isoform 5;protein_id=NP_001342581.1;extra_copy_number=0
CM058242.1	Liftoff	CDS	140252144	140252280	.	-	.	ID=cds-NP_001342581.1;Parent=rna-NM_001355652.1;Dbxref=GeneID:74182,GenBank:NP_001342581.1,MGI:MGI:104898;Name=NP_001342581.1;Note=isoform 5 is encoded by transcript variant 11;gbkey=CDS;gene=Gpcpd1;product=glycerophosphocholine phosphodiesterase GPCPD1 isoform 5;protein_id=NP_001342581.1;extra_copy_number=0
CM058242.1	Liftoff	CDS	140253467	140253532	.	-	.	ID=cds-NP_001342581.1;Parent=rna-NM_001355652.1;Dbxref=GeneID:74182,GenBank:NP_001342581.1,MGI:MGI:104898;Name=NP_001342581.1;Note=isoform 5 is encoded by transcript variant 11;gbkey=CDS;gene=Gpcpd1;product=glycerophosphocholine phosphodiesterase GPCPD1 isoform 5;protein_id=NP_001342581.1;extra_copy_number=0
CM058242.1	Liftoff	CDS	140254864	140254925	.	-	.	ID=cds-NP_001342581.1;Parent=rna-NM_001355652.1;Dbxref=GeneID:74182,GenBank:NP_001342581.1,MGI:MGI:104898;Name=NP_001342581.1;Note=isoform 5 is encoded by transcript variant 11;gbkey=CDS;gene=Gpcpd1;product=glycerophosphocholine phosphodiesterase GPCPD1 isoform 5;protein_id=NP_001342581.1;extra_copy_number=0
CM058242.1	Liftoff	CDS	140256681	140256720	.	-	.	ID=cds-NP_001342581.1;Parent=rna-NM_001355652.1;Dbxref=GeneID:74182,GenBank:NP_001342581.1,MGI:MGI:104898;Name=NP_001342581.1;Note=isoform 5 is encoded by transcript variant 11;gbkey=CDS;gene=Gpcpd1;product=glycerophosphocholine phosphodiesterase GPCPD1 isoform 5;protein_id=NP_001342581.1;extra_copy_number=0
CM058242.1	Liftoff	CDS	140257067	140257144	.	-	.	ID=cds-NP_001342581.1;Parent=rna-NM_001355652.1;Dbxref=GeneID:74182,GenBank:NP_001342581.1,MGI:MGI:104898;Name=NP_001342581.1;Note=isoform 5 is encoded by transcript variant 11;gbkey=CDS;gene=Gpcpd1;product=glycerophosphocholine phosphodiesterase GPCPD1 isoform 5;protein_id=NP_001342581.1;extra_copy_number=0
CM058242.1	Liftoff	CDS	140257927	140257947	.	-	.	ID=cds-NP_001342581.1;Parent=rna-NM_001355652.1;Dbxref=GeneID:74182,GenBank:NP_001342581.1,MGI:MGI:104898;Name=NP_001342581.1;Note=isoform 5 is encoded by transcript variant 11;gbkey=CDS;gene=Gpcpd1;product=glycerophosphocholine phosphodiesterase GPCPD1 isoform 5;protein_id=NP_001342581.1;extra_copy_number=0
CM058242.1	Liftoff	CDS	140259025	140259117	.	-	.	ID=cds-NP_001342581.1;Parent=rna-NM_001355652.1;Dbxref=GeneID:74182,GenBank:NP_001342581.1,MGI:MGI:104898;Name=NP_001342581.1;Note=isoform 5 is encoded by transcript variant 11;gbkey=CDS;gene=Gpcpd1;product=glycerophosphocholine phosphodiesterase GPCPD1 isoform 5;protein_id=NP_001342581.1;extra_copy_number=0
CM058242.1	Liftoff	CDS	140261174	140261228	.	-	.	ID=cds-NP_001342581.1;Parent=rna-NM_001355652.1;Dbxref=GeneID:74182,GenBank:NP_001342581.1,MGI:MGI:104898;Name=NP_001342581.1;Note=isoform 5 is encoded by transcript variant 11;gbkey=CDS;gene=Gpcpd1;product=glycerophosphocholine phosphodiesterase GPCPD1 isoform 5;protein_id=NP_001342581.1;extra_copy_number=0
CM058242.1	Liftoff	CDS	140263623	140263755	.	-	.	ID=cds-NP_001342581.1;Parent=rna-NM_001355652.1;Dbxref=GeneID:74182,GenBank:NP_001342581.1,MGI:MGI:104898;Name=NP_001342581.1;Note=isoform 5 is encoded by transcript variant 11;gbkey=CDS;gene=Gpcpd1;product=glycerophosphocholine phosphodiesterase GPCPD1 isoform 5;protein_id=NP_001342581.1;extra_copy_number=0
CM058242.1	Liftoff	CDS	140264339	140264501	.	-	.	ID=cds-NP_001342581.1;Parent=rna-NM_001355652.1;Dbxref=GeneID:74182,GenBank:NP_001342581.1,MGI:MGI:104898;Name=NP_001342581.1;Note=isoform 5 is encoded by transcript variant 11;gbkey=CDS;gene=Gpcpd1;product=glycerophosphocholine phosphodiesterase GPCPD1 isoform 5;protein_id=NP_001342581.1;extra_copy_number=0
CM058242.1	Liftoff	CDS	140267096	140267257	.	-	.	ID=cds-NP_001342581.1;Parent=rna-NM_001355652.1;Dbxref=GeneID:74182,GenBank:NP_001342581.1,MGI:MGI:104898;Name=NP_001342581.1;Note=isoform 5 is encoded by transcript variant 11;gbkey=CDS;gene=Gpcpd1;product=glycerophosphocholine phosphodiesterase GPCPD1 isoform 5;protein_id=NP_001342581.1;extra_copy_number=0
CM058242.1	Liftoff	mRNA	140245864	140295032	.	-	.	ID=rna-NM_027096.2;Parent=gene-Gpcpd1;Dbxref=GeneID:74182,GenBank:NM_027096.2,MGI:MGI:104898;Name=NM_027096.2;gbkey=mRNA;gene=Gpcpd1;product=glycerophosphocholine phosphodiesterase 1%2C transcript variant 1;transcript_id=NM_027096.2;matches_ref_protein=True;valid_ORF=True;extra_copy_number=0
CM058242.1	Liftoff	exon	140245864	140247524	.	-	.	ID=exon-NM_027096.2-18;Parent=rna-NM_027096.2;Dbxref=GeneID:74182,GenBank:NM_027096.2,MGI:MGI:104898;gbkey=mRNA;gene=Gpcpd1;product=glycerophosphocholine phosphodiesterase 1%2C transcript variant 1;transcript_id=NM_027096.2;extra_copy_number=0
CM058242.1	Liftoff	exon	140250856	140251016	.	-	.	ID=exon-NM_027096.2-17;Parent=rna-NM_027096.2;Dbxref=GeneID:74182,GenBank:NM_027096.2,MGI:MGI:104898;gbkey=mRNA;gene=Gpcpd1;product=glycerophosphocholine phosphodiesterase 1%2C transcript variant 1;transcript_id=NM_027096.2;extra_copy_number=0
CM058242.1	Liftoff	exon	140251480	140251615	.	-	.	ID=exon-NM_027096.2-16;Parent=rna-NM_027096.2;Dbxref=GeneID:74182,GenBank:NM_027096.2,MGI:MGI:104898;gbkey=mRNA;gene=Gpcpd1;product=glycerophosphocholine phosphodiesterase 1%2C transcript variant 1;transcript_id=NM_027096.2;extra_copy_number=0
CM058242.1	Liftoff	exon	140252144	140252280	.	-	.	ID=exon-NM_027096.2-15;Parent=rna-NM_027096.2;Dbxref=GeneID:74182,GenBank:NM_027096.2,MGI:MGI:104898;gbkey=mRNA;gene=Gpcpd1;product=glycerophosphocholine phosphodiesterase 1%2C transcript variant 1;transcript_id=NM_027096.2;extra_copy_number=0
CM058242.1	Liftoff	exon	140253467	140253532	.	-	.	ID=exon-NM_027096.2-14;Parent=rna-NM_027096.2;Dbxref=GeneID:74182,GenBank:NM_027096.2,MGI:MGI:104898;gbkey=mRNA;gene=Gpcpd1;product=glycerophosphocholine phosphodiesterase 1%2C transcript variant 1;transcript_id=NM_027096.2;extra_copy_number=0
CM058242.1	Liftoff	exon	140254864	140254925	.	-	.	ID=exon-NM_027096.2-13;Parent=rna-NM_027096.2;Dbxref=GeneID:74182,GenBank:NM_027096.2,MGI:MGI:104898;gbkey=mRNA;gene=Gpcpd1;product=glycerophosphocholine phosphodiesterase 1%2C transcript variant 1;transcript_id=NM_027096.2;extra_copy_number=0
CM058242.1	Liftoff	exon	140256681	140256720	.	-	.	ID=exon-NM_027096.2-12;Parent=rna-NM_027096.2;Dbxref=GeneID:74182,GenBank:NM_027096.2,MGI:MGI:104898;gbkey=mRNA;gene=Gpcpd1;product=glycerophosphocholine phosphodiesterase 1%2C transcript variant 1;transcript_id=NM_027096.2;extra_copy_number=0
CM058242.1	Liftoff	exon	140257067	140257144	.	-	.	ID=exon-NM_027096.2-11;Parent=rna-NM_027096.2;Dbxref=GeneID:74182,GenBank:NM_027096.2,MGI:MGI:104898;gbkey=mRNA;gene=Gpcpd1;product=glycerophosphocholine phosphodiesterase 1%2C transcript variant 1;transcript_id=NM_027096.2;extra_copy_number=0
CM058242.1	Liftoff	exon	140259025	140259117	.	-	.	ID=exon-NM_027096.2-10;Parent=rna-NM_027096.2;Dbxref=GeneID:74182,GenBank:NM_027096.2,MGI:MGI:104898;gbkey=mRNA;gene=Gpcpd1;product=glycerophosphocholine phosphodiesterase 1%2C transcript variant 1;transcript_id=NM_027096.2;extra_copy_number=0
CM058242.1	Liftoff	exon	140261174	140261228	.	-	.	ID=exon-NM_027096.2-9;Parent=rna-NM_027096.2;Dbxref=GeneID:74182,GenBank:NM_027096.2,MGI:MGI:104898;gbkey=mRNA;gene=Gpcpd1;product=glycerophosphocholine phosphodiesterase 1%2C transcript variant 1;transcript_id=NM_027096.2;extra_copy_number=0
CM058242.1	Liftoff	exon	140263623	140263755	.	-	.	ID=exon-NM_027096.2-8;Parent=rna-NM_027096.2;Dbxref=GeneID:74182,GenBank:NM_027096.2,MGI:MGI:104898;gbkey=mRNA;gene=Gpcpd1;product=glycerophosphocholine phosphodiesterase 1%2C transcript variant 1;transcript_id=NM_027096.2;extra_copy_number=0
CM058242.1	Liftoff	exon	140264339	140264501	.	-	.	ID=exon-NM_027096.2-7;Parent=rna-NM_027096.2;Dbxref=GeneID:74182,GenBank:NM_027096.2,MGI:MGI:104898;gbkey=mRNA;gene=Gpcpd1;product=glycerophosphocholine phosphodiesterase 1%2C transcript variant 1;transcript_id=NM_027096.2;extra_copy_number=0
CM058242.1	Liftoff	exon	140267096	140267336	.	-	.	ID=exon-NM_027096.2-6;Parent=rna-NM_027096.2;Dbxref=GeneID:74182,GenBank:NM_027096.2,MGI:MGI:104898;gbkey=mRNA;gene=Gpcpd1;product=glycerophosphocholine phosphodiesterase 1%2C transcript variant 1;transcript_id=NM_027096.2;extra_copy_number=0
CM058242.1	Liftoff	exon	140273718	140273759	.	-	.	ID=exon-NM_027096.2-5;Parent=rna-NM_027096.2;Dbxref=GeneID:74182,GenBank:NM_027096.2,MGI:MGI:104898;gbkey=mRNA;gene=Gpcpd1;product=glycerophosphocholine phosphodiesterase 1%2C transcript variant 1;transcript_id=NM_027096.2;extra_copy_number=0
CM058242.1	Liftoff	exon	140281410	140281494	.	-	.	ID=exon-NM_027096.2-4;Parent=rna-NM_027096.2;Dbxref=GeneID:74182,GenBank:NM_027096.2,MGI:MGI:104898;gbkey=mRNA;gene=Gpcpd1;product=glycerophosphocholine phosphodiesterase 1%2C transcript variant 1;transcript_id=NM_027096.2;extra_copy_number=0
CM058242.1	Liftoff	exon	140285403	140285499	.	-	.	ID=exon-NM_027096.2-3;Parent=rna-NM_027096.2;Dbxref=GeneID:74182,GenBank:NM_027096.2,MGI:MGI:104898;gbkey=mRNA;gene=Gpcpd1;product=glycerophosphocholine phosphodiesterase 1%2C transcript variant 1;transcript_id=NM_027096.2;extra_copy_number=0
CM058242.1	Liftoff	exon	140288968	140289037	.	-	.	ID=exon-NM_027096.2-2;Parent=rna-NM_027096.2;Dbxref=GeneID:74182,GenBank:NM_027096.2,MGI:MGI:104898;gbkey=mRNA;gene=Gpcpd1;product=glycerophosphocholine phosphodiesterase 1%2C transcript variant 1;transcript_id=NM_027096.2;extra_copy_number=0
CM058242.1	Liftoff	exon	140294852	140295032	.	-	.	ID=exon-NM_027096.2-1;Parent=rna-NM_027096.2;Dbxref=GeneID:74182,GenBank:NM_027096.2,MGI:MGI:104898;gbkey=mRNA;gene=Gpcpd1;product=glycerophosphocholine phosphodiesterase 1%2C transcript variant 1;transcript_id=NM_027096.2;extra_copy_number=0
CM058242.1	Liftoff	CDS	140247335	140247524	.	-	.	ID=cds-NP_081372.1;Parent=rna-NM_027096.2;Dbxref=CCDS:CCDS71151.1,GeneID:74182,GenBank:NP_081372.1,MGI:MGI:104898;Name=NP_081372.1;Note=isoform 1 is encoded by transcript variant 1;gbkey=CDS;gene=Gpcpd1;product=glycerophosphocholine phosphodiesterase GPCPD1 isoform 1;protein_id=NP_081372.1;extra_copy_number=0
CM058242.1	Liftoff	CDS	140250856	140251016	.	-	.	ID=cds-NP_081372.1;Parent=rna-NM_027096.2;Dbxref=CCDS:CCDS71151.1,GeneID:74182,GenBank:NP_081372.1,MGI:MGI:104898;Name=NP_081372.1;Note=isoform 1 is encoded by transcript variant 1;gbkey=CDS;gene=Gpcpd1;product=glycerophosphocholine phosphodiesterase GPCPD1 isoform 1;protein_id=NP_081372.1;extra_copy_number=0
CM058242.1	Liftoff	CDS	140251480	140251615	.	-	.	ID=cds-NP_081372.1;Parent=rna-NM_027096.2;Dbxref=CCDS:CCDS71151.1,GeneID:74182,GenBank:NP_081372.1,MGI:MGI:104898;Name=NP_081372.1;Note=isoform 1 is encoded by transcript variant 1;gbkey=CDS;gene=Gpcpd1;product=glycerophosphocholine phosphodiesterase GPCPD1 isoform 1;protein_id=NP_081372.1;extra_copy_number=0
CM058242.1	Liftoff	CDS	140252144	140252280	.	-	.	ID=cds-NP_081372.1;Parent=rna-NM_027096.2;Dbxref=CCDS:CCDS71151.1,GeneID:74182,GenBank:NP_081372.1,MGI:MGI:104898;Name=NP_081372.1;Note=isoform 1 is encoded by transcript variant 1;gbkey=CDS;gene=Gpcpd1;product=glycerophosphocholine phosphodiesterase GPCPD1 isoform 1;protein_id=NP_081372.1;extra_copy_number=0
CM058242.1	Liftoff	CDS	140253467	140253532	.	-	.	ID=cds-NP_081372.1;Parent=rna-NM_027096.2;Dbxref=CCDS:CCDS71151.1,GeneID:74182,GenBank:NP_081372.1,MGI:MGI:104898;Name=NP_081372.1;Note=isoform 1 is encoded by transcript variant 1;gbkey=CDS;gene=Gpcpd1;product=glycerophosphocholine phosphodiesterase GPCPD1 isoform 1;protein_id=NP_081372.1;extra_copy_number=0
CM058242.1	Liftoff	CDS	140254864	140254925	.	-	.	ID=cds-NP_081372.1;Parent=rna-NM_027096.2;Dbxref=CCDS:CCDS71151.1,GeneID:74182,GenBank:NP_081372.1,MGI:MGI:104898;Name=NP_081372.1;Note=isoform 1 is encoded by transcript variant 1;gbkey=CDS;gene=Gpcpd1;product=glycerophosphocholine phosphodiesterase GPCPD1 isoform 1;protein_id=NP_081372.1;extra_copy_number=0
CM058242.1	Liftoff	CDS	140256681	140256720	.	-	.	ID=cds-NP_081372.1;Parent=rna-NM_027096.2;Dbxref=CCDS:CCDS71151.1,GeneID:74182,GenBank:NP_081372.1,MGI:MGI:104898;Name=NP_081372.1;Note=isoform 1 is encoded by transcript variant 1;gbkey=CDS;gene=Gpcpd1;product=glycerophosphocholine phosphodiesterase GPCPD1 isoform 1;protein_id=NP_081372.1;extra_copy_number=0
CM058242.1	Liftoff	CDS	140257067	140257144	.	-	.	ID=cds-NP_081372.1;Parent=rna-NM_027096.2;Dbxref=CCDS:CCDS71151.1,GeneID:74182,GenBank:NP_081372.1,MGI:MGI:104898;Name=NP_081372.1;Note=isoform 1 is encoded by transcript variant 1;gbkey=CDS;gene=Gpcpd1;product=glycerophosphocholine phosphodiesterase GPCPD1 isoform 1;protein_id=NP_081372.1;extra_copy_number=0
CM058242.1	Liftoff	CDS	140259025	140259117	.	-	.	ID=cds-NP_081372.1;Parent=rna-NM_027096.2;Dbxref=CCDS:CCDS71151.1,GeneID:74182,GenBank:NP_081372.1,MGI:MGI:104898;Name=NP_081372.1;Note=isoform 1 is encoded by transcript variant 1;gbkey=CDS;gene=Gpcpd1;product=glycerophosphocholine phosphodiesterase GPCPD1 isoform 1;protein_id=NP_081372.1;extra_copy_number=0
CM058242.1	Liftoff	CDS	140261174	140261228	.	-	.	ID=cds-NP_081372.1;Parent=rna-NM_027096.2;Dbxref=CCDS:CCDS71151.1,GeneID:74182,GenBank:NP_081372.1,MGI:MGI:104898;Name=NP_081372.1;Note=isoform 1 is encoded by transcript variant 1;gbkey=CDS;gene=Gpcpd1;product=glycerophosphocholine phosphodiesterase GPCPD1 isoform 1;protein_id=NP_081372.1;extra_copy_number=0
CM058242.1	Liftoff	CDS	140263623	140263755	.	-	.	ID=cds-NP_081372.1;Parent=rna-NM_027096.2;Dbxref=CCDS:CCDS71151.1,GeneID:74182,GenBank:NP_081372.1,MGI:MGI:104898;Name=NP_081372.1;Note=isoform 1 is encoded by transcript variant 1;gbkey=CDS;gene=Gpcpd1;product=glycerophosphocholine phosphodiesterase GPCPD1 isoform 1;protein_id=NP_081372.1;extra_copy_number=0
CM058242.1	Liftoff	CDS	140264339	140264501	.	-	.	ID=cds-NP_081372.1;Parent=rna-NM_027096.2;Dbxref=CCDS:CCDS71151.1,GeneID:74182,GenBank:NP_081372.1,MGI:MGI:104898;Name=NP_081372.1;Note=isoform 1 is encoded by transcript variant 1;gbkey=CDS;gene=Gpcpd1;product=glycerophosphocholine phosphodiesterase GPCPD1 isoform 1;protein_id=NP_081372.1;extra_copy_number=0
CM058242.1	Liftoff	CDS	140267096	140267257	.	-	.	ID=cds-NP_081372.1;Parent=rna-NM_027096.2;Dbxref=CCDS:CCDS71151.1,GeneID:74182,GenBank:NP_081372.1,MGI:MGI:104898;Name=NP_081372.1;Note=isoform 1 is encoded by transcript variant 1;gbkey=CDS;gene=Gpcpd1;product=glycerophosphocholine phosphodiesterase GPCPD1 isoform 1;protein_id=NP_081372.1;extra_copy_number=0
CM058242.1	Liftoff	mRNA	140245864	140295032	.	-	.	ID=rna-NM_028802.3;Parent=gene-Gpcpd1;Dbxref=GeneID:74182,GenBank:NM_028802.3,MGI:MGI:104898;Name=NM_028802.3;gbkey=mRNA;gene=Gpcpd1;product=glycerophosphocholine phosphodiesterase 1%2C transcript variant 2;tag=RefSeq Select;transcript_id=NM_028802.3;matches_ref_protein=True;valid_ORF=True;extra_copy_number=0
CM058242.1	Liftoff	exon	140245864	140247524	.	-	.	ID=exon-NM_028802.3-20;Parent=rna-NM_028802.3;Dbxref=GeneID:74182,GenBank:NM_028802.3,MGI:MGI:104898;gbkey=mRNA;gene=Gpcpd1;product=glycerophosphocholine phosphodiesterase 1%2C transcript variant 2;tag=RefSeq Select;transcript_id=NM_028802.3;extra_copy_number=0
CM058242.1	Liftoff	exon	140250856	140251016	.	-	.	ID=exon-NM_028802.3-19;Parent=rna-NM_028802.3;Dbxref=GeneID:74182,GenBank:NM_028802.3,MGI:MGI:104898;gbkey=mRNA;gene=Gpcpd1;product=glycerophosphocholine phosphodiesterase 1%2C transcript variant 2;tag=RefSeq Select;transcript_id=NM_028802.3;extra_copy_number=0
CM058242.1	Liftoff	exon	140251480	140251615	.	-	.	ID=exon-NM_028802.3-18;Parent=rna-NM_028802.3;Dbxref=GeneID:74182,GenBank:NM_028802.3,MGI:MGI:104898;gbkey=mRNA;gene=Gpcpd1;product=glycerophosphocholine phosphodiesterase 1%2C transcript variant 2;tag=RefSeq Select;transcript_id=NM_028802.3;extra_copy_number=0
CM058242.1	Liftoff	exon	140252144	140252280	.	-	.	ID=exon-NM_028802.3-17;Parent=rna-NM_028802.3;Dbxref=GeneID:74182,GenBank:NM_028802.3,MGI:MGI:104898;gbkey=mRNA;gene=Gpcpd1;product=glycerophosphocholine phosphodiesterase 1%2C transcript variant 2;tag=RefSeq Select;transcript_id=NM_028802.3;extra_copy_number=0
CM058242.1	Liftoff	exon	140253467	140253532	.	-	.	ID=exon-NM_028802.3-16;Parent=rna-NM_028802.3;Dbxref=GeneID:74182,GenBank:NM_028802.3,MGI:MGI:104898;gbkey=mRNA;gene=Gpcpd1;product=glycerophosphocholine phosphodiesterase 1%2C transcript variant 2;tag=RefSeq Select;transcript_id=NM_028802.3;extra_copy_number=0
CM058242.1	Liftoff	exon	140254864	140254925	.	-	.	ID=exon-NM_028802.3-15;Parent=rna-NM_028802.3;Dbxref=GeneID:74182,GenBank:NM_028802.3,MGI:MGI:104898;gbkey=mRNA;gene=Gpcpd1;product=glycerophosphocholine phosphodiesterase 1%2C transcript variant 2;tag=RefSeq Select;transcript_id=NM_028802.3;extra_copy_number=0
CM058242.1	Liftoff	exon	140256681	140256720	.	-	.	ID=exon-NM_028802.3-14;Parent=rna-NM_028802.3;Dbxref=GeneID:74182,GenBank:NM_028802.3,MGI:MGI:104898;gbkey=mRNA;gene=Gpcpd1;product=glycerophosphocholine phosphodiesterase 1%2C transcript variant 2;tag=RefSeq Select;transcript_id=NM_028802.3;extra_copy_number=0
CM058242.1	Liftoff	exon	140257067	140257144	.	-	.	ID=exon-NM_028802.3-13;Parent=rna-NM_028802.3;Dbxref=GeneID:74182,GenBank:NM_028802.3,MGI:MGI:104898;gbkey=mRNA;gene=Gpcpd1;product=glycerophosphocholine phosphodiesterase 1%2C transcript variant 2;tag=RefSeq Select;transcript_id=NM_028802.3;extra_copy_number=0
CM058242.1	Liftoff	exon	140259025	140259117	.	-	.	ID=exon-NM_028802.3-12;Parent=rna-NM_028802.3;Dbxref=GeneID:74182,GenBank:NM_028802.3,MGI:MGI:104898;gbkey=mRNA;gene=Gpcpd1;product=glycerophosphocholine phosphodiesterase 1%2C transcript variant 2;tag=RefSeq Select;transcript_id=NM_028802.3;extra_copy_number=0
CM058242.1	Liftoff	exon	140261174	140261228	.	-	.	ID=exon-NM_028802.3-11;Parent=rna-NM_028802.3;Dbxref=GeneID:74182,GenBank:NM_028802.3,MGI:MGI:104898;gbkey=mRNA;gene=Gpcpd1;product=glycerophosphocholine phosphodiesterase 1%2C transcript variant 2;tag=RefSeq Select;transcript_id=NM_028802.3;extra_copy_number=0
CM058242.1	Liftoff	exon	140263623	140263755	.	-	.	ID=exon-NM_028802.3-10;Parent=rna-NM_028802.3;Dbxref=GeneID:74182,GenBank:NM_028802.3,MGI:MGI:104898;gbkey=mRNA;gene=Gpcpd1;product=glycerophosphocholine phosphodiesterase 1%2C transcript variant 2;tag=RefSeq Select;transcript_id=NM_028802.3;extra_copy_number=0
CM058242.1	Liftoff	exon	140264339	140264501	.	-	.	ID=exon-NM_028802.3-9;Parent=rna-NM_028802.3;Dbxref=GeneID:74182,GenBank:NM_028802.3,MGI:MGI:104898;gbkey=mRNA;gene=Gpcpd1;product=glycerophosphocholine phosphodiesterase 1%2C transcript variant 2;tag=RefSeq Select;transcript_id=NM_028802.3;extra_copy_number=0
CM058242.1	Liftoff	exon	140267096	140267336	.	-	.	ID=exon-NM_028802.3-8;Parent=rna-NM_028802.3;Dbxref=GeneID:74182,GenBank:NM_028802.3,MGI:MGI:104898;gbkey=mRNA;gene=Gpcpd1;product=glycerophosphocholine phosphodiesterase 1%2C transcript variant 2;tag=RefSeq Select;transcript_id=NM_028802.3;extra_copy_number=0
CM058242.1	Liftoff	exon	140270739	140270862	.	-	.	ID=exon-NM_028802.3-7;Parent=rna-NM_028802.3;Dbxref=GeneID:74182,GenBank:NM_028802.3,MGI:MGI:104898;gbkey=mRNA;gene=Gpcpd1;product=glycerophosphocholine phosphodiesterase 1%2C transcript variant 2;tag=RefSeq Select;transcript_id=NM_028802.3;extra_copy_number=0
CM058242.1	Liftoff	exon	140273718	140273759	.	-	.	ID=exon-NM_028802.3-6;Parent=rna-NM_028802.3;Dbxref=GeneID:74182,GenBank:NM_028802.3,MGI:MGI:104898;gbkey=mRNA;gene=Gpcpd1;product=glycerophosphocholine phosphodiesterase 1%2C transcript variant 2;tag=RefSeq Select;transcript_id=NM_028802.3;extra_copy_number=0
CM058242.1	Liftoff	exon	140275390	140275465	.	-	.	ID=exon-NM_028802.3-5;Parent=rna-NM_028802.3;Dbxref=GeneID:74182,GenBank:NM_028802.3,MGI:MGI:104898;gbkey=mRNA;gene=Gpcpd1;product=glycerophosphocholine phosphodiesterase 1%2C transcript variant 2;tag=RefSeq Select;transcript_id=NM_028802.3;extra_copy_number=0
CM058242.1	Liftoff	exon	140281410	140281494	.	-	.	ID=exon-NM_028802.3-4;Parent=rna-NM_028802.3;Dbxref=GeneID:74182,GenBank:NM_028802.3,MGI:MGI:104898;gbkey=mRNA;gene=Gpcpd1;product=glycerophosphocholine phosphodiesterase 1%2C transcript variant 2;tag=RefSeq Select;transcript_id=NM_028802.3;extra_copy_number=0
CM058242.1	Liftoff	exon	140285403	140285499	.	-	.	ID=exon-NM_028802.3-3;Parent=rna-NM_028802.3;Dbxref=GeneID:74182,GenBank:NM_028802.3,MGI:MGI:104898;gbkey=mRNA;gene=Gpcpd1;product=glycerophosphocholine phosphodiesterase 1%2C transcript variant 2;tag=RefSeq Select;transcript_id=NM_028802.3;extra_copy_number=0
CM058242.1	Liftoff	exon	140288968	140289037	.	-	.	ID=exon-NM_028802.3-2;Parent=rna-NM_028802.3;Dbxref=GeneID:74182,GenBank:NM_028802.3,MGI:MGI:104898;gbkey=mRNA;gene=Gpcpd1;product=glycerophosphocholine phosphodiesterase 1%2C transcript variant 2;tag=RefSeq Select;transcript_id=NM_028802.3;extra_copy_number=0
CM058242.1	Liftoff	exon	140294852	140295032	.	-	.	ID=exon-NM_028802.3-1;Parent=rna-NM_028802.3;Dbxref=GeneID:74182,GenBank:NM_028802.3,MGI:MGI:104898;gbkey=mRNA;gene=Gpcpd1;product=glycerophosphocholine phosphodiesterase 1%2C transcript variant 2;tag=RefSeq Select;transcript_id=NM_028802.3;extra_copy_number=0
CM058242.1	Liftoff	CDS	140247335	140247524	.	-	.	ID=cds-NP_083078.3;Parent=rna-NM_028802.3;Dbxref=CCDS:CCDS38246.1,GeneID:74182,GenBank:NP_083078.3,MGI:MGI:104898;Name=NP_083078.3;Note=isoform 2 is encoded by transcript variant 2;gbkey=CDS;gene=Gpcpd1;product=glycerophosphocholine phosphodiesterase GPCPD1 isoform 2;protein_id=NP_083078.3;tag=RefSeq Select;extra_copy_number=0
CM058242.1	Liftoff	CDS	140250856	140251016	.	-	.	ID=cds-NP_083078.3;Parent=rna-NM_028802.3;Dbxref=CCDS:CCDS38246.1,GeneID:74182,GenBank:NP_083078.3,MGI:MGI:104898;Name=NP_083078.3;Note=isoform 2 is encoded by transcript variant 2;gbkey=CDS;gene=Gpcpd1;product=glycerophosphocholine phosphodiesterase GPCPD1 isoform 2;protein_id=NP_083078.3;tag=RefSeq Select;extra_copy_number=0
CM058242.1	Liftoff	CDS	140251480	140251615	.	-	.	ID=cds-NP_083078.3;Parent=rna-NM_028802.3;Dbxref=CCDS:CCDS38246.1,GeneID:74182,GenBank:NP_083078.3,MGI:MGI:104898;Name=NP_083078.3;Note=isoform 2 is encoded by transcript variant 2;gbkey=CDS;gene=Gpcpd1;product=glycerophosphocholine phosphodiesterase GPCPD1 isoform 2;protein_id=NP_083078.3;tag=RefSeq Select;extra_copy_number=0
CM058242.1	Liftoff	CDS	140252144	140252280	.	-	.	ID=cds-NP_083078.3;Parent=rna-NM_028802.3;Dbxref=CCDS:CCDS38246.1,GeneID:74182,GenBank:NP_083078.3,MGI:MGI:104898;Name=NP_083078.3;Note=isoform 2 is encoded by transcript variant 2;gbkey=CDS;gene=Gpcpd1;product=glycerophosphocholine phosphodiesterase GPCPD1 isoform 2;protein_id=NP_083078.3;tag=RefSeq Select;extra_copy_number=0
CM058242.1	Liftoff	CDS	140253467	140253532	.	-	.	ID=cds-NP_083078.3;Parent=rna-NM_028802.3;Dbxref=CCDS:CCDS38246.1,GeneID:74182,GenBank:NP_083078.3,MGI:MGI:104898;Name=NP_083078.3;Note=isoform 2 is encoded by transcript variant 2;gbkey=CDS;gene=Gpcpd1;product=glycerophosphocholine phosphodiesterase GPCPD1 isoform 2;protein_id=NP_083078.3;tag=RefSeq Select;extra_copy_number=0
CM058242.1	Liftoff	CDS	140254864	140254925	.	-	.	ID=cds-NP_083078.3;Parent=rna-NM_028802.3;Dbxref=CCDS:CCDS38246.1,GeneID:74182,GenBank:NP_083078.3,MGI:MGI:104898;Name=NP_083078.3;Note=isoform 2 is encoded by transcript variant 2;gbkey=CDS;gene=Gpcpd1;product=glycerophosphocholine phosphodiesterase GPCPD1 isoform 2;protein_id=NP_083078.3;tag=RefSeq Select;extra_copy_number=0
CM058242.1	Liftoff	CDS	140256681	140256720	.	-	.	ID=cds-NP_083078.3;Parent=rna-NM_028802.3;Dbxref=CCDS:CCDS38246.1,GeneID:74182,GenBank:NP_083078.3,MGI:MGI:104898;Name=NP_083078.3;Note=isoform 2 is encoded by transcript variant 2;gbkey=CDS;gene=Gpcpd1;product=glycerophosphocholine phosphodiesterase GPCPD1 isoform 2;protein_id=NP_083078.3;tag=RefSeq Select;extra_copy_number=0
CM058242.1	Liftoff	CDS	140257067	140257144	.	-	.	ID=cds-NP_083078.3;Parent=rna-NM_028802.3;Dbxref=CCDS:CCDS38246.1,GeneID:74182,GenBank:NP_083078.3,MGI:MGI:104898;Name=NP_083078.3;Note=isoform 2 is encoded by transcript variant 2;gbkey=CDS;gene=Gpcpd1;product=glycerophosphocholine phosphodiesterase GPCPD1 isoform 2;protein_id=NP_083078.3;tag=RefSeq Select;extra_copy_number=0
CM058242.1	Liftoff	CDS	140259025	140259117	.	-	.	ID=cds-NP_083078.3;Parent=rna-NM_028802.3;Dbxref=CCDS:CCDS38246.1,GeneID:74182,GenBank:NP_083078.3,MGI:MGI:104898;Name=NP_083078.3;Note=isoform 2 is encoded by transcript variant 2;gbkey=CDS;gene=Gpcpd1;product=glycerophosphocholine phosphodiesterase GPCPD1 isoform 2;protein_id=NP_083078.3;tag=RefSeq Select;extra_copy_number=0
CM058242.1	Liftoff	CDS	140261174	140261228	.	-	.	ID=cds-NP_083078.3;Parent=rna-NM_028802.3;Dbxref=CCDS:CCDS38246.1,GeneID:74182,GenBank:NP_083078.3,MGI:MGI:104898;Name=NP_083078.3;Note=isoform 2 is encoded by transcript variant 2;gbkey=CDS;gene=Gpcpd1;product=glycerophosphocholine phosphodiesterase GPCPD1 isoform 2;protein_id=NP_083078.3;tag=RefSeq Select;extra_copy_number=0
CM058242.1	Liftoff	CDS	140263623	140263755	.	-	.	ID=cds-NP_083078.3;Parent=rna-NM_028802.3;Dbxref=CCDS:CCDS38246.1,GeneID:74182,GenBank:NP_083078.3,MGI:MGI:104898;Name=NP_083078.3;Note=isoform 2 is encoded by transcript variant 2;gbkey=CDS;gene=Gpcpd1;product=glycerophosphocholine phosphodiesterase GPCPD1 isoform 2;protein_id=NP_083078.3;tag=RefSeq Select;extra_copy_number=0
CM058242.1	Liftoff	CDS	140264339	140264501	.	-	.	ID=cds-NP_083078.3;Parent=rna-NM_028802.3;Dbxref=CCDS:CCDS38246.1,GeneID:74182,GenBank:NP_083078.3,MGI:MGI:104898;Name=NP_083078.3;Note=isoform 2 is encoded by transcript variant 2;gbkey=CDS;gene=Gpcpd1;product=glycerophosphocholine phosphodiesterase GPCPD1 isoform 2;protein_id=NP_083078.3;tag=RefSeq Select;extra_copy_number=0
CM058242.1	Liftoff	CDS	140267096	140267336	.	-	.	ID=cds-NP_083078.3;Parent=rna-NM_028802.3;Dbxref=CCDS:CCDS38246.1,GeneID:74182,GenBank:NP_083078.3,MGI:MGI:104898;Name=NP_083078.3;Note=isoform 2 is encoded by transcript variant 2;gbkey=CDS;gene=Gpcpd1;product=glycerophosphocholine phosphodiesterase GPCPD1 isoform 2;protein_id=NP_083078.3;tag=RefSeq Select;extra_copy_number=0
CM058242.1	Liftoff	CDS	140270739	140270862	.	-	.	ID=cds-NP_083078.3;Parent=rna-NM_028802.3;Dbxref=CCDS:CCDS38246.1,GeneID:74182,GenBank:NP_083078.3,MGI:MGI:104898;Name=NP_083078.3;Note=isoform 2 is encoded by transcript variant 2;gbkey=CDS;gene=Gpcpd1;product=glycerophosphocholine phosphodiesterase GPCPD1 isoform 2;protein_id=NP_083078.3;tag=RefSeq Select;extra_copy_number=0
CM058242.1	Liftoff	CDS	140273718	140273759	.	-	.	ID=cds-NP_083078.3;Parent=rna-NM_028802.3;Dbxref=CCDS:CCDS38246.1,GeneID:74182,GenBank:NP_083078.3,MGI:MGI:104898;Name=NP_083078.3;Note=isoform 2 is encoded by transcript variant 2;gbkey=CDS;gene=Gpcpd1;product=glycerophosphocholine phosphodiesterase GPCPD1 isoform 2;protein_id=NP_083078.3;tag=RefSeq Select;extra_copy_number=0
CM058242.1	Liftoff	CDS	140275390	140275465	.	-	.	ID=cds-NP_083078.3;Parent=rna-NM_028802.3;Dbxref=CCDS:CCDS38246.1,GeneID:74182,GenBank:NP_083078.3,MGI:MGI:104898;Name=NP_083078.3;Note=isoform 2 is encoded by transcript variant 2;gbkey=CDS;gene=Gpcpd1;product=glycerophosphocholine phosphodiesterase GPCPD1 isoform 2;protein_id=NP_083078.3;tag=RefSeq Select;extra_copy_number=0
CM058242.1	Liftoff	CDS	140281410	140281494	.	-	.	ID=cds-NP_083078.3;Parent=rna-NM_028802.3;Dbxref=CCDS:CCDS38246.1,GeneID:74182,GenBank:NP_083078.3,MGI:MGI:104898;Name=NP_083078.3;Note=isoform 2 is encoded by transcript variant 2;gbkey=CDS;gene=Gpcpd1;product=glycerophosphocholine phosphodiesterase GPCPD1 isoform 2;protein_id=NP_083078.3;tag=RefSeq Select;extra_copy_number=0
CM058242.1	Liftoff	CDS	140285403	140285499	.	-	.	ID=cds-NP_083078.3;Parent=rna-NM_028802.3;Dbxref=CCDS:CCDS38246.1,GeneID:74182,GenBank:NP_083078.3,MGI:MGI:104898;Name=NP_083078.3;Note=isoform 2 is encoded by transcript variant 2;gbkey=CDS;gene=Gpcpd1;product=glycerophosphocholine phosphodiesterase GPCPD1 isoform 2;protein_id=NP_083078.3;tag=RefSeq Select;extra_copy_number=0
CM058242.1	Liftoff	CDS	140288968	140289016	.	-	.	ID=cds-NP_083078.3;Parent=rna-NM_028802.3;Dbxref=CCDS:CCDS38246.1,GeneID:74182,GenBank:NP_083078.3,MGI:MGI:104898;Name=NP_083078.3;Note=isoform 2 is encoded by transcript variant 2;gbkey=CDS;gene=Gpcpd1;product=glycerophosphocholine phosphodiesterase GPCPD1 isoform 2;protein_id=NP_083078.3;tag=RefSeq Select;extra_copy_number=0
CM058242.1	Liftoff	mRNA	140245865	140295037	.	-	.	ID=rna-XM_006500276.5;Parent=gene-Gpcpd1;Dbxref=GeneID:74182,GenBank:XM_006500276.5,MGI:MGI:104898;Name=XM_006500276.5;gbkey=mRNA;gene=Gpcpd1;model_evidence=Supporting evidence includes similarity to: 35 ESTs%2C 2 Proteins%2C 899 long SRA reads%2C and 100%25 coverage of the annotated genomic feature by RNAseq alignments%2C including 13 samples with support for all annotated introns;product=glycerophosphocholine phosphodiesterase 1%2C transcript variant X1;transcript_id=XM_006500276.5;matches_ref_protein=True;valid_ORF=True;extra_copy_number=0
CM058242.1	Liftoff	exon	140245865	140247524	.	-	.	ID=exon-XM_006500276.5-20;Parent=rna-XM_006500276.5;Dbxref=GeneID:74182,GenBank:XM_006500276.5,MGI:MGI:104898;gbkey=mRNA;gene=Gpcpd1;product=glycerophosphocholine phosphodiesterase 1%2C transcript variant X1;transcript_id=XM_006500276.5;extra_copy_number=0
CM058242.1	Liftoff	exon	140250856	140251016	.	-	.	ID=exon-XM_006500276.5-19;Parent=rna-XM_006500276.5;Dbxref=GeneID:74182,GenBank:XM_006500276.5,MGI:MGI:104898;gbkey=mRNA;gene=Gpcpd1;product=glycerophosphocholine phosphodiesterase 1%2C transcript variant X1;transcript_id=XM_006500276.5;extra_copy_number=0
CM058242.1	Liftoff	exon	140251480	140251615	.	-	.	ID=exon-XM_006500276.5-18;Parent=rna-XM_006500276.5;Dbxref=GeneID:74182,GenBank:XM_006500276.5,MGI:MGI:104898;gbkey=mRNA;gene=Gpcpd1;product=glycerophosphocholine phosphodiesterase 1%2C transcript variant X1;transcript_id=XM_006500276.5;extra_copy_number=0
CM058242.1	Liftoff	exon	140252144	140252280	.	-	.	ID=exon-XM_006500276.5-17;Parent=rna-XM_006500276.5;Dbxref=GeneID:74182,GenBank:XM_006500276.5,MGI:MGI:104898;gbkey=mRNA;gene=Gpcpd1;product=glycerophosphocholine phosphodiesterase 1%2C transcript variant X1;transcript_id=XM_006500276.5;extra_copy_number=0
CM058242.1	Liftoff	exon	140253467	140253532	.	-	.	ID=exon-XM_006500276.5-16;Parent=rna-XM_006500276.5;Dbxref=GeneID:74182,GenBank:XM_006500276.5,MGI:MGI:104898;gbkey=mRNA;gene=Gpcpd1;product=glycerophosphocholine phosphodiesterase 1%2C transcript variant X1;transcript_id=XM_006500276.5;extra_copy_number=0
CM058242.1	Liftoff	exon	140254864	140254925	.	-	.	ID=exon-XM_006500276.5-15;Parent=rna-XM_006500276.5;Dbxref=GeneID:74182,GenBank:XM_006500276.5,MGI:MGI:104898;gbkey=mRNA;gene=Gpcpd1;product=glycerophosphocholine phosphodiesterase 1%2C transcript variant X1;transcript_id=XM_006500276.5;extra_copy_number=0
CM058242.1	Liftoff	exon	140256681	140256720	.	-	.	ID=exon-XM_006500276.5-14;Parent=rna-XM_006500276.5;Dbxref=GeneID:74182,GenBank:XM_006500276.5,MGI:MGI:104898;gbkey=mRNA;gene=Gpcpd1;product=glycerophosphocholine phosphodiesterase 1%2C transcript variant X1;transcript_id=XM_006500276.5;extra_copy_number=0
CM058242.1	Liftoff	exon	140257067	140257144	.	-	.	ID=exon-XM_006500276.5-13;Parent=rna-XM_006500276.5;Dbxref=GeneID:74182,GenBank:XM_006500276.5,MGI:MGI:104898;gbkey=mRNA;gene=Gpcpd1;product=glycerophosphocholine phosphodiesterase 1%2C transcript variant X1;transcript_id=XM_006500276.5;extra_copy_number=0
CM058242.1	Liftoff	exon	140257927	140257947	.	-	.	ID=exon-XM_006500276.5-12;Parent=rna-XM_006500276.5;Dbxref=GeneID:74182,GenBank:XM_006500276.5,MGI:MGI:104898;gbkey=mRNA;gene=Gpcpd1;product=glycerophosphocholine phosphodiesterase 1%2C transcript variant X1;transcript_id=XM_006500276.5;extra_copy_number=0
CM058242.1	Liftoff	exon	140259025	140259117	.	-	.	ID=exon-XM_006500276.5-11;Parent=rna-XM_006500276.5;Dbxref=GeneID:74182,GenBank:XM_006500276.5,MGI:MGI:104898;gbkey=mRNA;gene=Gpcpd1;product=glycerophosphocholine phosphodiesterase 1%2C transcript variant X1;transcript_id=XM_006500276.5;extra_copy_number=0
CM058242.1	Liftoff	exon	140261174	140261228	.	-	.	ID=exon-XM_006500276.5-10;Parent=rna-XM_006500276.5;Dbxref=GeneID:74182,GenBank:XM_006500276.5,MGI:MGI:104898;gbkey=mRNA;gene=Gpcpd1;product=glycerophosphocholine phosphodiesterase 1%2C transcript variant X1;transcript_id=XM_006500276.5;extra_copy_number=0
CM058242.1	Liftoff	exon	140263623	140263755	.	-	.	ID=exon-XM_006500276.5-9;Parent=rna-XM_006500276.5;Dbxref=GeneID:74182,GenBank:XM_006500276.5,MGI:MGI:104898;gbkey=mRNA;gene=Gpcpd1;product=glycerophosphocholine phosphodiesterase 1%2C transcript variant X1;transcript_id=XM_006500276.5;extra_copy_number=0
CM058242.1	Liftoff	exon	140264339	140264501	.	-	.	ID=exon-XM_006500276.5-8;Parent=rna-XM_006500276.5;Dbxref=GeneID:74182,GenBank:XM_006500276.5,MGI:MGI:104898;gbkey=mRNA;gene=Gpcpd1;product=glycerophosphocholine phosphodiesterase 1%2C transcript variant X1;transcript_id=XM_006500276.5;extra_copy_number=0
CM058242.1	Liftoff	exon	140267096	140267336	.	-	.	ID=exon-XM_006500276.5-7;Parent=rna-XM_006500276.5;Dbxref=GeneID:74182,GenBank:XM_006500276.5,MGI:MGI:104898;gbkey=mRNA;gene=Gpcpd1;product=glycerophosphocholine phosphodiesterase 1%2C transcript variant X1;transcript_id=XM_006500276.5;extra_copy_number=0
CM058242.1	Liftoff	exon	140270739	140270862	.	-	.	ID=exon-XM_006500276.5-6;Parent=rna-XM_006500276.5;Dbxref=GeneID:74182,GenBank:XM_006500276.5,MGI:MGI:104898;gbkey=mRNA;gene=Gpcpd1;product=glycerophosphocholine phosphodiesterase 1%2C transcript variant X1;transcript_id=XM_006500276.5;extra_copy_number=0
CM058242.1	Liftoff	exon	140273718	140273759	.	-	.	ID=exon-XM_006500276.5-5;Parent=rna-XM_006500276.5;Dbxref=GeneID:74182,GenBank:XM_006500276.5,MGI:MGI:104898;gbkey=mRNA;gene=Gpcpd1;product=glycerophosphocholine phosphodiesterase 1%2C transcript variant X1;transcript_id=XM_006500276.5;extra_copy_number=0
CM058242.1	Liftoff	exon	140281410	140281494	.	-	.	ID=exon-XM_006500276.5-4;Parent=rna-XM_006500276.5;Dbxref=GeneID:74182,GenBank:XM_006500276.5,MGI:MGI:104898;gbkey=mRNA;gene=Gpcpd1;product=glycerophosphocholine phosphodiesterase 1%2C transcript variant X1;transcript_id=XM_006500276.5;extra_copy_number=0
CM058242.1	Liftoff	exon	140285403	140285499	.	-	.	ID=exon-XM_006500276.5-3;Parent=rna-XM_006500276.5;Dbxref=GeneID:74182,GenBank:XM_006500276.5,MGI:MGI:104898;gbkey=mRNA;gene=Gpcpd1;product=glycerophosphocholine phosphodiesterase 1%2C transcript variant X1;transcript_id=XM_006500276.5;extra_copy_number=0
CM058242.1	Liftoff	exon	140288968	140289037	.	-	.	ID=exon-XM_006500276.5-2;Parent=rna-XM_006500276.5;Dbxref=GeneID:74182,GenBank:XM_006500276.5,MGI:MGI:104898;gbkey=mRNA;gene=Gpcpd1;product=glycerophosphocholine phosphodiesterase 1%2C transcript variant X1;transcript_id=XM_006500276.5;extra_copy_number=0
CM058242.1	Liftoff	exon	140294852	140295037	.	-	.	ID=exon-XM_006500276.5-1;Parent=rna-XM_006500276.5;Dbxref=GeneID:74182,GenBank:XM_006500276.5,MGI:MGI:104898;gbkey=mRNA;gene=Gpcpd1;product=glycerophosphocholine phosphodiesterase 1%2C transcript variant X1;transcript_id=XM_006500276.5;extra_copy_number=0
CM058242.1	Liftoff	CDS	140247335	140247524	.	-	.	ID=cds-XP_006500339.1;Parent=rna-XM_006500276.5;Dbxref=GeneID:74182,GenBank:XP_006500339.1,MGI:MGI:104898;Name=XP_006500339.1;gbkey=CDS;gene=Gpcpd1;product=glycerophosphocholine phosphodiesterase GPCPD1 isoform X1;protein_id=XP_006500339.1;extra_copy_number=0
CM058242.1	Liftoff	CDS	140250856	140251016	.	-	.	ID=cds-XP_006500339.1;Parent=rna-XM_006500276.5;Dbxref=GeneID:74182,GenBank:XP_006500339.1,MGI:MGI:104898;Name=XP_006500339.1;gbkey=CDS;gene=Gpcpd1;product=glycerophosphocholine phosphodiesterase GPCPD1 isoform X1;protein_id=XP_006500339.1;extra_copy_number=0
CM058242.1	Liftoff	CDS	140251480	140251615	.	-	.	ID=cds-XP_006500339.1;Parent=rna-XM_006500276.5;Dbxref=GeneID:74182,GenBank:XP_006500339.1,MGI:MGI:104898;Name=XP_006500339.1;gbkey=CDS;gene=Gpcpd1;product=glycerophosphocholine phosphodiesterase GPCPD1 isoform X1;protein_id=XP_006500339.1;extra_copy_number=0
CM058242.1	Liftoff	CDS	140252144	140252280	.	-	.	ID=cds-XP_006500339.1;Parent=rna-XM_006500276.5;Dbxref=GeneID:74182,GenBank:XP_006500339.1,MGI:MGI:104898;Name=XP_006500339.1;gbkey=CDS;gene=Gpcpd1;product=glycerophosphocholine phosphodiesterase GPCPD1 isoform X1;protein_id=XP_006500339.1;extra_copy_number=0
CM058242.1	Liftoff	CDS	140253467	140253532	.	-	.	ID=cds-XP_006500339.1;Parent=rna-XM_006500276.5;Dbxref=GeneID:74182,GenBank:XP_006500339.1,MGI:MGI:104898;Name=XP_006500339.1;gbkey=CDS;gene=Gpcpd1;product=glycerophosphocholine phosphodiesterase GPCPD1 isoform X1;protein_id=XP_006500339.1;extra_copy_number=0
CM058242.1	Liftoff	CDS	140254864	140254925	.	-	.	ID=cds-XP_006500339.1;Parent=rna-XM_006500276.5;Dbxref=GeneID:74182,GenBank:XP_006500339.1,MGI:MGI:104898;Name=XP_006500339.1;gbkey=CDS;gene=Gpcpd1;product=glycerophosphocholine phosphodiesterase GPCPD1 isoform X1;protein_id=XP_006500339.1;extra_copy_number=0
CM058242.1	Liftoff	CDS	140256681	140256720	.	-	.	ID=cds-XP_006500339.1;Parent=rna-XM_006500276.5;Dbxref=GeneID:74182,GenBank:XP_006500339.1,MGI:MGI:104898;Name=XP_006500339.1;gbkey=CDS;gene=Gpcpd1;product=glycerophosphocholine phosphodiesterase GPCPD1 isoform X1;protein_id=XP_006500339.1;extra_copy_number=0
CM058242.1	Liftoff	CDS	140257067	140257144	.	-	.	ID=cds-XP_006500339.1;Parent=rna-XM_006500276.5;Dbxref=GeneID:74182,GenBank:XP_006500339.1,MGI:MGI:104898;Name=XP_006500339.1;gbkey=CDS;gene=Gpcpd1;product=glycerophosphocholine phosphodiesterase GPCPD1 isoform X1;protein_id=XP_006500339.1;extra_copy_number=0
CM058242.1	Liftoff	CDS	140257927	140257947	.	-	.	ID=cds-XP_006500339.1;Parent=rna-XM_006500276.5;Dbxref=GeneID:74182,GenBank:XP_006500339.1,MGI:MGI:104898;Name=XP_006500339.1;gbkey=CDS;gene=Gpcpd1;product=glycerophosphocholine phosphodiesterase GPCPD1 isoform X1;protein_id=XP_006500339.1;extra_copy_number=0
CM058242.1	Liftoff	CDS	140259025	140259117	.	-	.	ID=cds-XP_006500339.1;Parent=rna-XM_006500276.5;Dbxref=GeneID:74182,GenBank:XP_006500339.1,MGI:MGI:104898;Name=XP_006500339.1;gbkey=CDS;gene=Gpcpd1;product=glycerophosphocholine phosphodiesterase GPCPD1 isoform X1;protein_id=XP_006500339.1;extra_copy_number=0
CM058242.1	Liftoff	CDS	140261174	140261228	.	-	.	ID=cds-XP_006500339.1;Parent=rna-XM_006500276.5;Dbxref=GeneID:74182,GenBank:XP_006500339.1,MGI:MGI:104898;Name=XP_006500339.1;gbkey=CDS;gene=Gpcpd1;product=glycerophosphocholine phosphodiesterase GPCPD1 isoform X1;protein_id=XP_006500339.1;extra_copy_number=0
CM058242.1	Liftoff	CDS	140263623	140263755	.	-	.	ID=cds-XP_006500339.1;Parent=rna-XM_006500276.5;Dbxref=GeneID:74182,GenBank:XP_006500339.1,MGI:MGI:104898;Name=XP_006500339.1;gbkey=CDS;gene=Gpcpd1;product=glycerophosphocholine phosphodiesterase GPCPD1 isoform X1;protein_id=XP_006500339.1;extra_copy_number=0
CM058242.1	Liftoff	CDS	140264339	140264501	.	-	.	ID=cds-XP_006500339.1;Parent=rna-XM_006500276.5;Dbxref=GeneID:74182,GenBank:XP_006500339.1,MGI:MGI:104898;Name=XP_006500339.1;gbkey=CDS;gene=Gpcpd1;product=glycerophosphocholine phosphodiesterase GPCPD1 isoform X1;protein_id=XP_006500339.1;extra_copy_number=0
CM058242.1	Liftoff	CDS	140267096	140267257	.	-	.	ID=cds-XP_006500339.1;Parent=rna-XM_006500276.5;Dbxref=GeneID:74182,GenBank:XP_006500339.1,MGI:MGI:104898;Name=XP_006500339.1;gbkey=CDS;gene=Gpcpd1;product=glycerophosphocholine phosphodiesterase GPCPD1 isoform X1;protein_id=XP_006500339.1;extra_copy_number=0
CM058242.1	Liftoff	mRNA	140245865	140294941	.	-	.	ID=rna-XM_006500277.5;Parent=gene-Gpcpd1;Dbxref=GeneID:74182,GenBank:XM_006500277.5,MGI:MGI:104898;Name=XM_006500277.5;gbkey=mRNA;gene=Gpcpd1;model_evidence=Supporting evidence includes similarity to: 8 ESTs%2C 2 Proteins%2C 859 long SRA reads%2C and 100%25 coverage of the annotated genomic feature by RNAseq alignments%2C including 14 samples with support for all annotated introns;product=glycerophosphocholine phosphodiesterase 1%2C transcript variant X3;transcript_id=XM_006500277.5;matches_ref_protein=True;valid_ORF=True;extra_copy_number=0
CM058242.1	Liftoff	exon	140245865	140247524	.	-	.	ID=exon-XM_006500277.5-20;Parent=rna-XM_006500277.5;Dbxref=GeneID:74182,GenBank:XM_006500277.5,MGI:MGI:104898;gbkey=mRNA;gene=Gpcpd1;product=glycerophosphocholine phosphodiesterase 1%2C transcript variant X3;transcript_id=XM_006500277.5;extra_copy_number=0
CM058242.1	Liftoff	exon	140250856	140251016	.	-	.	ID=exon-XM_006500277.5-19;Parent=rna-XM_006500277.5;Dbxref=GeneID:74182,GenBank:XM_006500277.5,MGI:MGI:104898;gbkey=mRNA;gene=Gpcpd1;product=glycerophosphocholine phosphodiesterase 1%2C transcript variant X3;transcript_id=XM_006500277.5;extra_copy_number=0
CM058242.1	Liftoff	exon	140251480	140251615	.	-	.	ID=exon-XM_006500277.5-18;Parent=rna-XM_006500277.5;Dbxref=GeneID:74182,GenBank:XM_006500277.5,MGI:MGI:104898;gbkey=mRNA;gene=Gpcpd1;product=glycerophosphocholine phosphodiesterase 1%2C transcript variant X3;transcript_id=XM_006500277.5;extra_copy_number=0
CM058242.1	Liftoff	exon	140252144	140252280	.	-	.	ID=exon-XM_006500277.5-17;Parent=rna-XM_006500277.5;Dbxref=GeneID:74182,GenBank:XM_006500277.5,MGI:MGI:104898;gbkey=mRNA;gene=Gpcpd1;product=glycerophosphocholine phosphodiesterase 1%2C transcript variant X3;transcript_id=XM_006500277.5;extra_copy_number=0
CM058242.1	Liftoff	exon	140253467	140253532	.	-	.	ID=exon-XM_006500277.5-16;Parent=rna-XM_006500277.5;Dbxref=GeneID:74182,GenBank:XM_006500277.5,MGI:MGI:104898;gbkey=mRNA;gene=Gpcpd1;product=glycerophosphocholine phosphodiesterase 1%2C transcript variant X3;transcript_id=XM_006500277.5;extra_copy_number=0
CM058242.1	Liftoff	exon	140254864	140254925	.	-	.	ID=exon-XM_006500277.5-15;Parent=rna-XM_006500277.5;Dbxref=GeneID:74182,GenBank:XM_006500277.5,MGI:MGI:104898;gbkey=mRNA;gene=Gpcpd1;product=glycerophosphocholine phosphodiesterase 1%2C transcript variant X3;transcript_id=XM_006500277.5;extra_copy_number=0
CM058242.1	Liftoff	exon	140256681	140256720	.	-	.	ID=exon-XM_006500277.5-14;Parent=rna-XM_006500277.5;Dbxref=GeneID:74182,GenBank:XM_006500277.5,MGI:MGI:104898;gbkey=mRNA;gene=Gpcpd1;product=glycerophosphocholine phosphodiesterase 1%2C transcript variant X3;transcript_id=XM_006500277.5;extra_copy_number=0
CM058242.1	Liftoff	exon	140257067	140257144	.	-	.	ID=exon-XM_006500277.5-13;Parent=rna-XM_006500277.5;Dbxref=GeneID:74182,GenBank:XM_006500277.5,MGI:MGI:104898;gbkey=mRNA;gene=Gpcpd1;product=glycerophosphocholine phosphodiesterase 1%2C transcript variant X3;transcript_id=XM_006500277.5;extra_copy_number=0
CM058242.1	Liftoff	exon	140257927	140257947	.	-	.	ID=exon-XM_006500277.5-12;Parent=rna-XM_006500277.5;Dbxref=GeneID:74182,GenBank:XM_006500277.5,MGI:MGI:104898;gbkey=mRNA;gene=Gpcpd1;product=glycerophosphocholine phosphodiesterase 1%2C transcript variant X3;transcript_id=XM_006500277.5;extra_copy_number=0
CM058242.1	Liftoff	exon	140259025	140259117	.	-	.	ID=exon-XM_006500277.5-11;Parent=rna-XM_006500277.5;Dbxref=GeneID:74182,GenBank:XM_006500277.5,MGI:MGI:104898;gbkey=mRNA;gene=Gpcpd1;product=glycerophosphocholine phosphodiesterase 1%2C transcript variant X3;transcript_id=XM_006500277.5;extra_copy_number=0
CM058242.1	Liftoff	exon	140261174	140261228	.	-	.	ID=exon-XM_006500277.5-10;Parent=rna-XM_006500277.5;Dbxref=GeneID:74182,GenBank:XM_006500277.5,MGI:MGI:104898;gbkey=mRNA;gene=Gpcpd1;product=glycerophosphocholine phosphodiesterase 1%2C transcript variant X3;transcript_id=XM_006500277.5;extra_copy_number=0
CM058242.1	Liftoff	exon	140263623	140263755	.	-	.	ID=exon-XM_006500277.5-9;Parent=rna-XM_006500277.5;Dbxref=GeneID:74182,GenBank:XM_006500277.5,MGI:MGI:104898;gbkey=mRNA;gene=Gpcpd1;product=glycerophosphocholine phosphodiesterase 1%2C transcript variant X3;transcript_id=XM_006500277.5;extra_copy_number=0
CM058242.1	Liftoff	exon	140264339	140264501	.	-	.	ID=exon-XM_006500277.5-8;Parent=rna-XM_006500277.5;Dbxref=GeneID:74182,GenBank:XM_006500277.5,MGI:MGI:104898;gbkey=mRNA;gene=Gpcpd1;product=glycerophosphocholine phosphodiesterase 1%2C transcript variant X3;transcript_id=XM_006500277.5;extra_copy_number=0
CM058242.1	Liftoff	exon	140267096	140267336	.	-	.	ID=exon-XM_006500277.5-7;Parent=rna-XM_006500277.5;Dbxref=GeneID:74182,GenBank:XM_006500277.5,MGI:MGI:104898;gbkey=mRNA;gene=Gpcpd1;product=glycerophosphocholine phosphodiesterase 1%2C transcript variant X3;transcript_id=XM_006500277.5;extra_copy_number=0
CM058242.1	Liftoff	exon	140270739	140270862	.	-	.	ID=exon-XM_006500277.5-6;Parent=rna-XM_006500277.5;Dbxref=GeneID:74182,GenBank:XM_006500277.5,MGI:MGI:104898;gbkey=mRNA;gene=Gpcpd1;product=glycerophosphocholine phosphodiesterase 1%2C transcript variant X3;transcript_id=XM_006500277.5;extra_copy_number=0
CM058242.1	Liftoff	exon	140273718	140273759	.	-	.	ID=exon-XM_006500277.5-5;Parent=rna-XM_006500277.5;Dbxref=GeneID:74182,GenBank:XM_006500277.5,MGI:MGI:104898;gbkey=mRNA;gene=Gpcpd1;product=glycerophosphocholine phosphodiesterase 1%2C transcript variant X3;transcript_id=XM_006500277.5;extra_copy_number=0
CM058242.1	Liftoff	exon	140275390	140275465	.	-	.	ID=exon-XM_006500277.5-4;Parent=rna-XM_006500277.5;Dbxref=GeneID:74182,GenBank:XM_006500277.5,MGI:MGI:104898;gbkey=mRNA;gene=Gpcpd1;product=glycerophosphocholine phosphodiesterase 1%2C transcript variant X3;transcript_id=XM_006500277.5;extra_copy_number=0
CM058242.1	Liftoff	exon	140281410	140281494	.	-	.	ID=exon-XM_006500277.5-3;Parent=rna-XM_006500277.5;Dbxref=GeneID:74182,GenBank:XM_006500277.5,MGI:MGI:104898;gbkey=mRNA;gene=Gpcpd1;product=glycerophosphocholine phosphodiesterase 1%2C transcript variant X3;transcript_id=XM_006500277.5;extra_copy_number=0
CM058242.1	Liftoff	exon	140288968	140289040	.	-	.	ID=exon-XM_006500277.5-2;Parent=rna-XM_006500277.5;Dbxref=GeneID:74182,GenBank:XM_006500277.5,MGI:MGI:104898;gbkey=mRNA;gene=Gpcpd1;product=glycerophosphocholine phosphodiesterase 1%2C transcript variant X3;transcript_id=XM_006500277.5;extra_copy_number=0
CM058242.1	Liftoff	exon	140294852	140294941	.	-	.	ID=exon-XM_006500277.5-1;Parent=rna-XM_006500277.5;Dbxref=GeneID:74182,GenBank:XM_006500277.5,MGI:MGI:104898;gbkey=mRNA;gene=Gpcpd1;product=glycerophosphocholine phosphodiesterase 1%2C transcript variant X3;transcript_id=XM_006500277.5;extra_copy_number=0
CM058242.1	Liftoff	CDS	140247335	140247524	.	-	.	ID=cds-XP_006500340.1;Parent=rna-XM_006500277.5;Dbxref=GeneID:74182,GenBank:XP_006500340.1,MGI:MGI:104898;Name=XP_006500340.1;gbkey=CDS;gene=Gpcpd1;product=glycerophosphocholine phosphodiesterase GPCPD1 isoform X1;protein_id=XP_006500340.1;extra_copy_number=0
CM058242.1	Liftoff	CDS	140250856	140251016	.	-	.	ID=cds-XP_006500340.1;Parent=rna-XM_006500277.5;Dbxref=GeneID:74182,GenBank:XP_006500340.1,MGI:MGI:104898;Name=XP_006500340.1;gbkey=CDS;gene=Gpcpd1;product=glycerophosphocholine phosphodiesterase GPCPD1 isoform X1;protein_id=XP_006500340.1;extra_copy_number=0
CM058242.1	Liftoff	CDS	140251480	140251615	.	-	.	ID=cds-XP_006500340.1;Parent=rna-XM_006500277.5;Dbxref=GeneID:74182,GenBank:XP_006500340.1,MGI:MGI:104898;Name=XP_006500340.1;gbkey=CDS;gene=Gpcpd1;product=glycerophosphocholine phosphodiesterase GPCPD1 isoform X1;protein_id=XP_006500340.1;extra_copy_number=0
CM058242.1	Liftoff	CDS	140252144	140252280	.	-	.	ID=cds-XP_006500340.1;Parent=rna-XM_006500277.5;Dbxref=GeneID:74182,GenBank:XP_006500340.1,MGI:MGI:104898;Name=XP_006500340.1;gbkey=CDS;gene=Gpcpd1;product=glycerophosphocholine phosphodiesterase GPCPD1 isoform X1;protein_id=XP_006500340.1;extra_copy_number=0
CM058242.1	Liftoff	CDS	140253467	140253532	.	-	.	ID=cds-XP_006500340.1;Parent=rna-XM_006500277.5;Dbxref=GeneID:74182,GenBank:XP_006500340.1,MGI:MGI:104898;Name=XP_006500340.1;gbkey=CDS;gene=Gpcpd1;product=glycerophosphocholine phosphodiesterase GPCPD1 isoform X1;protein_id=XP_006500340.1;extra_copy_number=0
CM058242.1	Liftoff	CDS	140254864	140254925	.	-	.	ID=cds-XP_006500340.1;Parent=rna-XM_006500277.5;Dbxref=GeneID:74182,GenBank:XP_006500340.1,MGI:MGI:104898;Name=XP_006500340.1;gbkey=CDS;gene=Gpcpd1;product=glycerophosphocholine phosphodiesterase GPCPD1 isoform X1;protein_id=XP_006500340.1;extra_copy_number=0
CM058242.1	Liftoff	CDS	140256681	140256720	.	-	.	ID=cds-XP_006500340.1;Parent=rna-XM_006500277.5;Dbxref=GeneID:74182,GenBank:XP_006500340.1,MGI:MGI:104898;Name=XP_006500340.1;gbkey=CDS;gene=Gpcpd1;product=glycerophosphocholine phosphodiesterase GPCPD1 isoform X1;protein_id=XP_006500340.1;extra_copy_number=0
CM058242.1	Liftoff	CDS	140257067	140257144	.	-	.	ID=cds-XP_006500340.1;Parent=rna-XM_006500277.5;Dbxref=GeneID:74182,GenBank:XP_006500340.1,MGI:MGI:104898;Name=XP_006500340.1;gbkey=CDS;gene=Gpcpd1;product=glycerophosphocholine phosphodiesterase GPCPD1 isoform X1;protein_id=XP_006500340.1;extra_copy_number=0
CM058242.1	Liftoff	CDS	140257927	140257947	.	-	.	ID=cds-XP_006500340.1;Parent=rna-XM_006500277.5;Dbxref=GeneID:74182,GenBank:XP_006500340.1,MGI:MGI:104898;Name=XP_006500340.1;gbkey=CDS;gene=Gpcpd1;product=glycerophosphocholine phosphodiesterase GPCPD1 isoform X1;protein_id=XP_006500340.1;extra_copy_number=0
CM058242.1	Liftoff	CDS	140259025	140259117	.	-	.	ID=cds-XP_006500340.1;Parent=rna-XM_006500277.5;Dbxref=GeneID:74182,GenBank:XP_006500340.1,MGI:MGI:104898;Name=XP_006500340.1;gbkey=CDS;gene=Gpcpd1;product=glycerophosphocholine phosphodiesterase GPCPD1 isoform X1;protein_id=XP_006500340.1;extra_copy_number=0
CM058242.1	Liftoff	CDS	140261174	140261228	.	-	.	ID=cds-XP_006500340.1;Parent=rna-XM_006500277.5;Dbxref=GeneID:74182,GenBank:XP_006500340.1,MGI:MGI:104898;Name=XP_006500340.1;gbkey=CDS;gene=Gpcpd1;product=glycerophosphocholine phosphodiesterase GPCPD1 isoform X1;protein_id=XP_006500340.1;extra_copy_number=0
CM058242.1	Liftoff	CDS	140263623	140263755	.	-	.	ID=cds-XP_006500340.1;Parent=rna-XM_006500277.5;Dbxref=GeneID:74182,GenBank:XP_006500340.1,MGI:MGI:104898;Name=XP_006500340.1;gbkey=CDS;gene=Gpcpd1;product=glycerophosphocholine phosphodiesterase GPCPD1 isoform X1;protein_id=XP_006500340.1;extra_copy_number=0
CM058242.1	Liftoff	CDS	140264339	140264501	.	-	.	ID=cds-XP_006500340.1;Parent=rna-XM_006500277.5;Dbxref=GeneID:74182,GenBank:XP_006500340.1,MGI:MGI:104898;Name=XP_006500340.1;gbkey=CDS;gene=Gpcpd1;product=glycerophosphocholine phosphodiesterase GPCPD1 isoform X1;protein_id=XP_006500340.1;extra_copy_number=0
CM058242.1	Liftoff	CDS	140267096	140267257	.	-	.	ID=cds-XP_006500340.1;Parent=rna-XM_006500277.5;Dbxref=GeneID:74182,GenBank:XP_006500340.1,MGI:MGI:104898;Name=XP_006500340.1;gbkey=CDS;gene=Gpcpd1;product=glycerophosphocholine phosphodiesterase GPCPD1 isoform X1;protein_id=XP_006500340.1;extra_copy_number=0
CM058242.1	Liftoff	mRNA	140245865	140294941	.	-	.	ID=rna-XM_006500279.4;Parent=gene-Gpcpd1;Dbxref=GeneID:74182,GenBank:XM_006500279.4,MGI:MGI:104898;Name=XM_006500279.4;gbkey=mRNA;gene=Gpcpd1;model_evidence=Supporting evidence includes similarity to: 31 ESTs%2C 2 Proteins%2C 882 long SRA reads%2C and 100%25 coverage of the annotated genomic feature by RNAseq alignments%2C including 10 samples with support for all annotated introns;product=glycerophosphocholine phosphodiesterase 1%2C transcript variant X4;transcript_id=XM_006500279.4;matches_ref_protein=True;valid_ORF=True;extra_copy_number=0
CM058242.1	Liftoff	exon	140245865	140247524	.	-	.	ID=exon-XM_006500279.4-20;Parent=rna-XM_006500279.4;Dbxref=GeneID:74182,GenBank:XM_006500279.4,MGI:MGI:104898;gbkey=mRNA;gene=Gpcpd1;product=glycerophosphocholine phosphodiesterase 1%2C transcript variant X4;transcript_id=XM_006500279.4;extra_copy_number=0
CM058242.1	Liftoff	exon	140250856	140251016	.	-	.	ID=exon-XM_006500279.4-19;Parent=rna-XM_006500279.4;Dbxref=GeneID:74182,GenBank:XM_006500279.4,MGI:MGI:104898;gbkey=mRNA;gene=Gpcpd1;product=glycerophosphocholine phosphodiesterase 1%2C transcript variant X4;transcript_id=XM_006500279.4;extra_copy_number=0
CM058242.1	Liftoff	exon	140251480	140251615	.	-	.	ID=exon-XM_006500279.4-18;Parent=rna-XM_006500279.4;Dbxref=GeneID:74182,GenBank:XM_006500279.4,MGI:MGI:104898;gbkey=mRNA;gene=Gpcpd1;product=glycerophosphocholine phosphodiesterase 1%2C transcript variant X4;transcript_id=XM_006500279.4;extra_copy_number=0
CM058242.1	Liftoff	exon	140252144	140252280	.	-	.	ID=exon-XM_006500279.4-17;Parent=rna-XM_006500279.4;Dbxref=GeneID:74182,GenBank:XM_006500279.4,MGI:MGI:104898;gbkey=mRNA;gene=Gpcpd1;product=glycerophosphocholine phosphodiesterase 1%2C transcript variant X4;transcript_id=XM_006500279.4;extra_copy_number=0
CM058242.1	Liftoff	exon	140253467	140253532	.	-	.	ID=exon-XM_006500279.4-16;Parent=rna-XM_006500279.4;Dbxref=GeneID:74182,GenBank:XM_006500279.4,MGI:MGI:104898;gbkey=mRNA;gene=Gpcpd1;product=glycerophosphocholine phosphodiesterase 1%2C transcript variant X4;transcript_id=XM_006500279.4;extra_copy_number=0
CM058242.1	Liftoff	exon	140254864	140254925	.	-	.	ID=exon-XM_006500279.4-15;Parent=rna-XM_006500279.4;Dbxref=GeneID:74182,GenBank:XM_006500279.4,MGI:MGI:104898;gbkey=mRNA;gene=Gpcpd1;product=glycerophosphocholine phosphodiesterase 1%2C transcript variant X4;transcript_id=XM_006500279.4;extra_copy_number=0
CM058242.1	Liftoff	exon	140256681	140256720	.	-	.	ID=exon-XM_006500279.4-14;Parent=rna-XM_006500279.4;Dbxref=GeneID:74182,GenBank:XM_006500279.4,MGI:MGI:104898;gbkey=mRNA;gene=Gpcpd1;product=glycerophosphocholine phosphodiesterase 1%2C transcript variant X4;transcript_id=XM_006500279.4;extra_copy_number=0
CM058242.1	Liftoff	exon	140257067	140257144	.	-	.	ID=exon-XM_006500279.4-13;Parent=rna-XM_006500279.4;Dbxref=GeneID:74182,GenBank:XM_006500279.4,MGI:MGI:104898;gbkey=mRNA;gene=Gpcpd1;product=glycerophosphocholine phosphodiesterase 1%2C transcript variant X4;transcript_id=XM_006500279.4;extra_copy_number=0
CM058242.1	Liftoff	exon	140257927	140257947	.	-	.	ID=exon-XM_006500279.4-12;Parent=rna-XM_006500279.4;Dbxref=GeneID:74182,GenBank:XM_006500279.4,MGI:MGI:104898;gbkey=mRNA;gene=Gpcpd1;product=glycerophosphocholine phosphodiesterase 1%2C transcript variant X4;transcript_id=XM_006500279.4;extra_copy_number=0
CM058242.1	Liftoff	exon	140259025	140259117	.	-	.	ID=exon-XM_006500279.4-11;Parent=rna-XM_006500279.4;Dbxref=GeneID:74182,GenBank:XM_006500279.4,MGI:MGI:104898;gbkey=mRNA;gene=Gpcpd1;product=glycerophosphocholine phosphodiesterase 1%2C transcript variant X4;transcript_id=XM_006500279.4;extra_copy_number=0
CM058242.1	Liftoff	exon	140261174	140261228	.	-	.	ID=exon-XM_006500279.4-10;Parent=rna-XM_006500279.4;Dbxref=GeneID:74182,GenBank:XM_006500279.4,MGI:MGI:104898;gbkey=mRNA;gene=Gpcpd1;product=glycerophosphocholine phosphodiesterase 1%2C transcript variant X4;transcript_id=XM_006500279.4;extra_copy_number=0
CM058242.1	Liftoff	exon	140263623	140263755	.	-	.	ID=exon-XM_006500279.4-9;Parent=rna-XM_006500279.4;Dbxref=GeneID:74182,GenBank:XM_006500279.4,MGI:MGI:104898;gbkey=mRNA;gene=Gpcpd1;product=glycerophosphocholine phosphodiesterase 1%2C transcript variant X4;transcript_id=XM_006500279.4;extra_copy_number=0
CM058242.1	Liftoff	exon	140264339	140264501	.	-	.	ID=exon-XM_006500279.4-8;Parent=rna-XM_006500279.4;Dbxref=GeneID:74182,GenBank:XM_006500279.4,MGI:MGI:104898;gbkey=mRNA;gene=Gpcpd1;product=glycerophosphocholine phosphodiesterase 1%2C transcript variant X4;transcript_id=XM_006500279.4;extra_copy_number=0
CM058242.1	Liftoff	exon	140267096	140267336	.	-	.	ID=exon-XM_006500279.4-7;Parent=rna-XM_006500279.4;Dbxref=GeneID:74182,GenBank:XM_006500279.4,MGI:MGI:104898;gbkey=mRNA;gene=Gpcpd1;product=glycerophosphocholine phosphodiesterase 1%2C transcript variant X4;transcript_id=XM_006500279.4;extra_copy_number=0
CM058242.1	Liftoff	exon	140273718	140273759	.	-	.	ID=exon-XM_006500279.4-6;Parent=rna-XM_006500279.4;Dbxref=GeneID:74182,GenBank:XM_006500279.4,MGI:MGI:104898;gbkey=mRNA;gene=Gpcpd1;product=glycerophosphocholine phosphodiesterase 1%2C transcript variant X4;transcript_id=XM_006500279.4;extra_copy_number=0
CM058242.1	Liftoff	exon	140275390	140275465	.	-	.	ID=exon-XM_006500279.4-5;Parent=rna-XM_006500279.4;Dbxref=GeneID:74182,GenBank:XM_006500279.4,MGI:MGI:104898;gbkey=mRNA;gene=Gpcpd1;product=glycerophosphocholine phosphodiesterase 1%2C transcript variant X4;transcript_id=XM_006500279.4;extra_copy_number=0
CM058242.1	Liftoff	exon	140281410	140281494	.	-	.	ID=exon-XM_006500279.4-4;Parent=rna-XM_006500279.4;Dbxref=GeneID:74182,GenBank:XM_006500279.4,MGI:MGI:104898;gbkey=mRNA;gene=Gpcpd1;product=glycerophosphocholine phosphodiesterase 1%2C transcript variant X4;transcript_id=XM_006500279.4;extra_copy_number=0
CM058242.1	Liftoff	exon	140285403	140285499	.	-	.	ID=exon-XM_006500279.4-3;Parent=rna-XM_006500279.4;Dbxref=GeneID:74182,GenBank:XM_006500279.4,MGI:MGI:104898;gbkey=mRNA;gene=Gpcpd1;product=glycerophosphocholine phosphodiesterase 1%2C transcript variant X4;transcript_id=XM_006500279.4;extra_copy_number=0
CM058242.1	Liftoff	exon	140288968	140289037	.	-	.	ID=exon-XM_006500279.4-2;Parent=rna-XM_006500279.4;Dbxref=GeneID:74182,GenBank:XM_006500279.4,MGI:MGI:104898;gbkey=mRNA;gene=Gpcpd1;product=glycerophosphocholine phosphodiesterase 1%2C transcript variant X4;transcript_id=XM_006500279.4;extra_copy_number=0
CM058242.1	Liftoff	exon	140294852	140294941	.	-	.	ID=exon-XM_006500279.4-1;Parent=rna-XM_006500279.4;Dbxref=GeneID:74182,GenBank:XM_006500279.4,MGI:MGI:104898;gbkey=mRNA;gene=Gpcpd1;product=glycerophosphocholine phosphodiesterase 1%2C transcript variant X4;transcript_id=XM_006500279.4;extra_copy_number=0
CM058242.1	Liftoff	CDS	140247335	140247524	.	-	.	ID=cds-XP_006500342.1;Parent=rna-XM_006500279.4;Dbxref=GeneID:74182,GenBank:XP_006500342.1,MGI:MGI:104898;Name=XP_006500342.1;gbkey=CDS;gene=Gpcpd1;product=glycerophosphocholine phosphodiesterase GPCPD1 isoform X1;protein_id=XP_006500342.1;extra_copy_number=0
CM058242.1	Liftoff	CDS	140250856	140251016	.	-	.	ID=cds-XP_006500342.1;Parent=rna-XM_006500279.4;Dbxref=GeneID:74182,GenBank:XP_006500342.1,MGI:MGI:104898;Name=XP_006500342.1;gbkey=CDS;gene=Gpcpd1;product=glycerophosphocholine phosphodiesterase GPCPD1 isoform X1;protein_id=XP_006500342.1;extra_copy_number=0
CM058242.1	Liftoff	CDS	140251480	140251615	.	-	.	ID=cds-XP_006500342.1;Parent=rna-XM_006500279.4;Dbxref=GeneID:74182,GenBank:XP_006500342.1,MGI:MGI:104898;Name=XP_006500342.1;gbkey=CDS;gene=Gpcpd1;product=glycerophosphocholine phosphodiesterase GPCPD1 isoform X1;protein_id=XP_006500342.1;extra_copy_number=0
CM058242.1	Liftoff	CDS	140252144	140252280	.	-	.	ID=cds-XP_006500342.1;Parent=rna-XM_006500279.4;Dbxref=GeneID:74182,GenBank:XP_006500342.1,MGI:MGI:104898;Name=XP_006500342.1;gbkey=CDS;gene=Gpcpd1;product=glycerophosphocholine phosphodiesterase GPCPD1 isoform X1;protein_id=XP_006500342.1;extra_copy_number=0
CM058242.1	Liftoff	CDS	140253467	140253532	.	-	.	ID=cds-XP_006500342.1;Parent=rna-XM_006500279.4;Dbxref=GeneID:74182,GenBank:XP_006500342.1,MGI:MGI:104898;Name=XP_006500342.1;gbkey=CDS;gene=Gpcpd1;product=glycerophosphocholine phosphodiesterase GPCPD1 isoform X1;protein_id=XP_006500342.1;extra_copy_number=0
CM058242.1	Liftoff	CDS	140254864	140254925	.	-	.	ID=cds-XP_006500342.1;Parent=rna-XM_006500279.4;Dbxref=GeneID:74182,GenBank:XP_006500342.1,MGI:MGI:104898;Name=XP_006500342.1;gbkey=CDS;gene=Gpcpd1;product=glycerophosphocholine phosphodiesterase GPCPD1 isoform X1;protein_id=XP_006500342.1;extra_copy_number=0
CM058242.1	Liftoff	CDS	140256681	140256720	.	-	.	ID=cds-XP_006500342.1;Parent=rna-XM_006500279.4;Dbxref=GeneID:74182,GenBank:XP_006500342.1,MGI:MGI:104898;Name=XP_006500342.1;gbkey=CDS;gene=Gpcpd1;product=glycerophosphocholine phosphodiesterase GPCPD1 isoform X1;protein_id=XP_006500342.1;extra_copy_number=0
CM058242.1	Liftoff	CDS	140257067	140257144	.	-	.	ID=cds-XP_006500342.1;Parent=rna-XM_006500279.4;Dbxref=GeneID:74182,GenBank:XP_006500342.1,MGI:MGI:104898;Name=XP_006500342.1;gbkey=CDS;gene=Gpcpd1;product=glycerophosphocholine phosphodiesterase GPCPD1 isoform X1;protein_id=XP_006500342.1;extra_copy_number=0
CM058242.1	Liftoff	CDS	140257927	140257947	.	-	.	ID=cds-XP_006500342.1;Parent=rna-XM_006500279.4;Dbxref=GeneID:74182,GenBank:XP_006500342.1,MGI:MGI:104898;Name=XP_006500342.1;gbkey=CDS;gene=Gpcpd1;product=glycerophosphocholine phosphodiesterase GPCPD1 isoform X1;protein_id=XP_006500342.1;extra_copy_number=0
CM058242.1	Liftoff	CDS	140259025	140259117	.	-	.	ID=cds-XP_006500342.1;Parent=rna-XM_006500279.4;Dbxref=GeneID:74182,GenBank:XP_006500342.1,MGI:MGI:104898;Name=XP_006500342.1;gbkey=CDS;gene=Gpcpd1;product=glycerophosphocholine phosphodiesterase GPCPD1 isoform X1;protein_id=XP_006500342.1;extra_copy_number=0
CM058242.1	Liftoff	CDS	140261174	140261228	.	-	.	ID=cds-XP_006500342.1;Parent=rna-XM_006500279.4;Dbxref=GeneID:74182,GenBank:XP_006500342.1,MGI:MGI:104898;Name=XP_006500342.1;gbkey=CDS;gene=Gpcpd1;product=glycerophosphocholine phosphodiesterase GPCPD1 isoform X1;protein_id=XP_006500342.1;extra_copy_number=0
CM058242.1	Liftoff	CDS	140263623	140263755	.	-	.	ID=cds-XP_006500342.1;Parent=rna-XM_006500279.4;Dbxref=GeneID:74182,GenBank:XP_006500342.1,MGI:MGI:104898;Name=XP_006500342.1;gbkey=CDS;gene=Gpcpd1;product=glycerophosphocholine phosphodiesterase GPCPD1 isoform X1;protein_id=XP_006500342.1;extra_copy_number=0
CM058242.1	Liftoff	CDS	140264339	140264501	.	-	.	ID=cds-XP_006500342.1;Parent=rna-XM_006500279.4;Dbxref=GeneID:74182,GenBank:XP_006500342.1,MGI:MGI:104898;Name=XP_006500342.1;gbkey=CDS;gene=Gpcpd1;product=glycerophosphocholine phosphodiesterase GPCPD1 isoform X1;protein_id=XP_006500342.1;extra_copy_number=0
CM058242.1	Liftoff	CDS	140267096	140267257	.	-	.	ID=cds-XP_006500342.1;Parent=rna-XM_006500279.4;Dbxref=GeneID:74182,GenBank:XP_006500342.1,MGI:MGI:104898;Name=XP_006500342.1;gbkey=CDS;gene=Gpcpd1;product=glycerophosphocholine phosphodiesterase GPCPD1 isoform X1;protein_id=XP_006500342.1;extra_copy_number=0
CM058242.1	Liftoff	mRNA	140245865	140294941	.	-	.	ID=rna-XM_006500280.4;Parent=gene-Gpcpd1;Dbxref=GeneID:74182,GenBank:XM_006500280.4,MGI:MGI:104898;Name=XM_006500280.4;gbkey=mRNA;gene=Gpcpd1;model_evidence=Supporting evidence includes similarity to: 30 ESTs%2C 2 Proteins%2C 849 long SRA reads%2C and 100%25 coverage of the annotated genomic feature by RNAseq alignments%2C including 10 samples with support for all annotated introns;product=glycerophosphocholine phosphodiesterase 1%2C transcript variant X6;transcript_id=XM_006500280.4;matches_ref_protein=True;valid_ORF=True;extra_copy_number=0
CM058242.1	Liftoff	exon	140245865	140247524	.	-	.	ID=exon-XM_006500280.4-19;Parent=rna-XM_006500280.4;Dbxref=GeneID:74182,GenBank:XM_006500280.4,MGI:MGI:104898;gbkey=mRNA;gene=Gpcpd1;product=glycerophosphocholine phosphodiesterase 1%2C transcript variant X6;transcript_id=XM_006500280.4;extra_copy_number=0
CM058242.1	Liftoff	exon	140250856	140251016	.	-	.	ID=exon-XM_006500280.4-18;Parent=rna-XM_006500280.4;Dbxref=GeneID:74182,GenBank:XM_006500280.4,MGI:MGI:104898;gbkey=mRNA;gene=Gpcpd1;product=glycerophosphocholine phosphodiesterase 1%2C transcript variant X6;transcript_id=XM_006500280.4;extra_copy_number=0
CM058242.1	Liftoff	exon	140251480	140251615	.	-	.	ID=exon-XM_006500280.4-17;Parent=rna-XM_006500280.4;Dbxref=GeneID:74182,GenBank:XM_006500280.4,MGI:MGI:104898;gbkey=mRNA;gene=Gpcpd1;product=glycerophosphocholine phosphodiesterase 1%2C transcript variant X6;transcript_id=XM_006500280.4;extra_copy_number=0
CM058242.1	Liftoff	exon	140252144	140252280	.	-	.	ID=exon-XM_006500280.4-16;Parent=rna-XM_006500280.4;Dbxref=GeneID:74182,GenBank:XM_006500280.4,MGI:MGI:104898;gbkey=mRNA;gene=Gpcpd1;product=glycerophosphocholine phosphodiesterase 1%2C transcript variant X6;transcript_id=XM_006500280.4;extra_copy_number=0
CM058242.1	Liftoff	exon	140253467	140253532	.	-	.	ID=exon-XM_006500280.4-15;Parent=rna-XM_006500280.4;Dbxref=GeneID:74182,GenBank:XM_006500280.4,MGI:MGI:104898;gbkey=mRNA;gene=Gpcpd1;product=glycerophosphocholine phosphodiesterase 1%2C transcript variant X6;transcript_id=XM_006500280.4;extra_copy_number=0
CM058242.1	Liftoff	exon	140254864	140254925	.	-	.	ID=exon-XM_006500280.4-14;Parent=rna-XM_006500280.4;Dbxref=GeneID:74182,GenBank:XM_006500280.4,MGI:MGI:104898;gbkey=mRNA;gene=Gpcpd1;product=glycerophosphocholine phosphodiesterase 1%2C transcript variant X6;transcript_id=XM_006500280.4;extra_copy_number=0
CM058242.1	Liftoff	exon	140256681	140256720	.	-	.	ID=exon-XM_006500280.4-13;Parent=rna-XM_006500280.4;Dbxref=GeneID:74182,GenBank:XM_006500280.4,MGI:MGI:104898;gbkey=mRNA;gene=Gpcpd1;product=glycerophosphocholine phosphodiesterase 1%2C transcript variant X6;transcript_id=XM_006500280.4;extra_copy_number=0
CM058242.1	Liftoff	exon	140257067	140257144	.	-	.	ID=exon-XM_006500280.4-12;Parent=rna-XM_006500280.4;Dbxref=GeneID:74182,GenBank:XM_006500280.4,MGI:MGI:104898;gbkey=mRNA;gene=Gpcpd1;product=glycerophosphocholine phosphodiesterase 1%2C transcript variant X6;transcript_id=XM_006500280.4;extra_copy_number=0
CM058242.1	Liftoff	exon	140257927	140257947	.	-	.	ID=exon-XM_006500280.4-11;Parent=rna-XM_006500280.4;Dbxref=GeneID:74182,GenBank:XM_006500280.4,MGI:MGI:104898;gbkey=mRNA;gene=Gpcpd1;product=glycerophosphocholine phosphodiesterase 1%2C transcript variant X6;transcript_id=XM_006500280.4;extra_copy_number=0
CM058242.1	Liftoff	exon	140259025	140259117	.	-	.	ID=exon-XM_006500280.4-10;Parent=rna-XM_006500280.4;Dbxref=GeneID:74182,GenBank:XM_006500280.4,MGI:MGI:104898;gbkey=mRNA;gene=Gpcpd1;product=glycerophosphocholine phosphodiesterase 1%2C transcript variant X6;transcript_id=XM_006500280.4;extra_copy_number=0
CM058242.1	Liftoff	exon	140261174	140261228	.	-	.	ID=exon-XM_006500280.4-9;Parent=rna-XM_006500280.4;Dbxref=GeneID:74182,GenBank:XM_006500280.4,MGI:MGI:104898;gbkey=mRNA;gene=Gpcpd1;product=glycerophosphocholine phosphodiesterase 1%2C transcript variant X6;transcript_id=XM_006500280.4;extra_copy_number=0
CM058242.1	Liftoff	exon	140263623	140263755	.	-	.	ID=exon-XM_006500280.4-8;Parent=rna-XM_006500280.4;Dbxref=GeneID:74182,GenBank:XM_006500280.4,MGI:MGI:104898;gbkey=mRNA;gene=Gpcpd1;product=glycerophosphocholine phosphodiesterase 1%2C transcript variant X6;transcript_id=XM_006500280.4;extra_copy_number=0
CM058242.1	Liftoff	exon	140264339	140264501	.	-	.	ID=exon-XM_006500280.4-7;Parent=rna-XM_006500280.4;Dbxref=GeneID:74182,GenBank:XM_006500280.4,MGI:MGI:104898;gbkey=mRNA;gene=Gpcpd1;product=glycerophosphocholine phosphodiesterase 1%2C transcript variant X6;transcript_id=XM_006500280.4;extra_copy_number=0
CM058242.1	Liftoff	exon	140267096	140267336	.	-	.	ID=exon-XM_006500280.4-6;Parent=rna-XM_006500280.4;Dbxref=GeneID:74182,GenBank:XM_006500280.4,MGI:MGI:104898;gbkey=mRNA;gene=Gpcpd1;product=glycerophosphocholine phosphodiesterase 1%2C transcript variant X6;transcript_id=XM_006500280.4;extra_copy_number=0
CM058242.1	Liftoff	exon	140273718	140273759	.	-	.	ID=exon-XM_006500280.4-5;Parent=rna-XM_006500280.4;Dbxref=GeneID:74182,GenBank:XM_006500280.4,MGI:MGI:104898;gbkey=mRNA;gene=Gpcpd1;product=glycerophosphocholine phosphodiesterase 1%2C transcript variant X6;transcript_id=XM_006500280.4;extra_copy_number=0
CM058242.1	Liftoff	exon	140281410	140281494	.	-	.	ID=exon-XM_006500280.4-4;Parent=rna-XM_006500280.4;Dbxref=GeneID:74182,GenBank:XM_006500280.4,MGI:MGI:104898;gbkey=mRNA;gene=Gpcpd1;product=glycerophosphocholine phosphodiesterase 1%2C transcript variant X6;transcript_id=XM_006500280.4;extra_copy_number=0
CM058242.1	Liftoff	exon	140285403	140285499	.	-	.	ID=exon-XM_006500280.4-3;Parent=rna-XM_006500280.4;Dbxref=GeneID:74182,GenBank:XM_006500280.4,MGI:MGI:104898;gbkey=mRNA;gene=Gpcpd1;product=glycerophosphocholine phosphodiesterase 1%2C transcript variant X6;transcript_id=XM_006500280.4;extra_copy_number=0
CM058242.1	Liftoff	exon	140288968	140289037	.	-	.	ID=exon-XM_006500280.4-2;Parent=rna-XM_006500280.4;Dbxref=GeneID:74182,GenBank:XM_006500280.4,MGI:MGI:104898;gbkey=mRNA;gene=Gpcpd1;product=glycerophosphocholine phosphodiesterase 1%2C transcript variant X6;transcript_id=XM_006500280.4;extra_copy_number=0
CM058242.1	Liftoff	exon	140294852	140294941	.	-	.	ID=exon-XM_006500280.4-1;Parent=rna-XM_006500280.4;Dbxref=GeneID:74182,GenBank:XM_006500280.4,MGI:MGI:104898;gbkey=mRNA;gene=Gpcpd1;product=glycerophosphocholine phosphodiesterase 1%2C transcript variant X6;transcript_id=XM_006500280.4;extra_copy_number=0
CM058242.1	Liftoff	CDS	140247335	140247524	.	-	.	ID=cds-XP_006500343.1;Parent=rna-XM_006500280.4;Dbxref=GeneID:74182,GenBank:XP_006500343.1,MGI:MGI:104898;Name=XP_006500343.1;gbkey=CDS;gene=Gpcpd1;product=glycerophosphocholine phosphodiesterase GPCPD1 isoform X1;protein_id=XP_006500343.1;extra_copy_number=0
CM058242.1	Liftoff	CDS	140250856	140251016	.	-	.	ID=cds-XP_006500343.1;Parent=rna-XM_006500280.4;Dbxref=GeneID:74182,GenBank:XP_006500343.1,MGI:MGI:104898;Name=XP_006500343.1;gbkey=CDS;gene=Gpcpd1;product=glycerophosphocholine phosphodiesterase GPCPD1 isoform X1;protein_id=XP_006500343.1;extra_copy_number=0
CM058242.1	Liftoff	CDS	140251480	140251615	.	-	.	ID=cds-XP_006500343.1;Parent=rna-XM_006500280.4;Dbxref=GeneID:74182,GenBank:XP_006500343.1,MGI:MGI:104898;Name=XP_006500343.1;gbkey=CDS;gene=Gpcpd1;product=glycerophosphocholine phosphodiesterase GPCPD1 isoform X1;protein_id=XP_006500343.1;extra_copy_number=0
CM058242.1	Liftoff	CDS	140252144	140252280	.	-	.	ID=cds-XP_006500343.1;Parent=rna-XM_006500280.4;Dbxref=GeneID:74182,GenBank:XP_006500343.1,MGI:MGI:104898;Name=XP_006500343.1;gbkey=CDS;gene=Gpcpd1;product=glycerophosphocholine phosphodiesterase GPCPD1 isoform X1;protein_id=XP_006500343.1;extra_copy_number=0
CM058242.1	Liftoff	CDS	140253467	140253532	.	-	.	ID=cds-XP_006500343.1;Parent=rna-XM_006500280.4;Dbxref=GeneID:74182,GenBank:XP_006500343.1,MGI:MGI:104898;Name=XP_006500343.1;gbkey=CDS;gene=Gpcpd1;product=glycerophosphocholine phosphodiesterase GPCPD1 isoform X1;protein_id=XP_006500343.1;extra_copy_number=0
CM058242.1	Liftoff	CDS	140254864	140254925	.	-	.	ID=cds-XP_006500343.1;Parent=rna-XM_006500280.4;Dbxref=GeneID:74182,GenBank:XP_006500343.1,MGI:MGI:104898;Name=XP_006500343.1;gbkey=CDS;gene=Gpcpd1;product=glycerophosphocholine phosphodiesterase GPCPD1 isoform X1;protein_id=XP_006500343.1;extra_copy_number=0
CM058242.1	Liftoff	CDS	140256681	140256720	.	-	.	ID=cds-XP_006500343.1;Parent=rna-XM_006500280.4;Dbxref=GeneID:74182,GenBank:XP_006500343.1,MGI:MGI:104898;Name=XP_006500343.1;gbkey=CDS;gene=Gpcpd1;product=glycerophosphocholine phosphodiesterase GPCPD1 isoform X1;protein_id=XP_006500343.1;extra_copy_number=0
CM058242.1	Liftoff	CDS	140257067	140257144	.	-	.	ID=cds-XP_006500343.1;Parent=rna-XM_006500280.4;Dbxref=GeneID:74182,GenBank:XP_006500343.1,MGI:MGI:104898;Name=XP_006500343.1;gbkey=CDS;gene=Gpcpd1;product=glycerophosphocholine phosphodiesterase GPCPD1 isoform X1;protein_id=XP_006500343.1;extra_copy_number=0
CM058242.1	Liftoff	CDS	140257927	140257947	.	-	.	ID=cds-XP_006500343.1;Parent=rna-XM_006500280.4;Dbxref=GeneID:74182,GenBank:XP_006500343.1,MGI:MGI:104898;Name=XP_006500343.1;gbkey=CDS;gene=Gpcpd1;product=glycerophosphocholine phosphodiesterase GPCPD1 isoform X1;protein_id=XP_006500343.1;extra_copy_number=0
CM058242.1	Liftoff	CDS	140259025	140259117	.	-	.	ID=cds-XP_006500343.1;Parent=rna-XM_006500280.4;Dbxref=GeneID:74182,GenBank:XP_006500343.1,MGI:MGI:104898;Name=XP_006500343.1;gbkey=CDS;gene=Gpcpd1;product=glycerophosphocholine phosphodiesterase GPCPD1 isoform X1;protein_id=XP_006500343.1;extra_copy_number=0
CM058242.1	Liftoff	CDS	140261174	140261228	.	-	.	ID=cds-XP_006500343.1;Parent=rna-XM_006500280.4;Dbxref=GeneID:74182,GenBank:XP_006500343.1,MGI:MGI:104898;Name=XP_006500343.1;gbkey=CDS;gene=Gpcpd1;product=glycerophosphocholine phosphodiesterase GPCPD1 isoform X1;protein_id=XP_006500343.1;extra_copy_number=0
CM058242.1	Liftoff	CDS	140263623	140263755	.	-	.	ID=cds-XP_006500343.1;Parent=rna-XM_006500280.4;Dbxref=GeneID:74182,GenBank:XP_006500343.1,MGI:MGI:104898;Name=XP_006500343.1;gbkey=CDS;gene=Gpcpd1;product=glycerophosphocholine phosphodiesterase GPCPD1 isoform X1;protein_id=XP_006500343.1;extra_copy_number=0
CM058242.1	Liftoff	CDS	140264339	140264501	.	-	.	ID=cds-XP_006500343.1;Parent=rna-XM_006500280.4;Dbxref=GeneID:74182,GenBank:XP_006500343.1,MGI:MGI:104898;Name=XP_006500343.1;gbkey=CDS;gene=Gpcpd1;product=glycerophosphocholine phosphodiesterase GPCPD1 isoform X1;protein_id=XP_006500343.1;extra_copy_number=0
CM058242.1	Liftoff	CDS	140267096	140267257	.	-	.	ID=cds-XP_006500343.1;Parent=rna-XM_006500280.4;Dbxref=GeneID:74182,GenBank:XP_006500343.1,MGI:MGI:104898;Name=XP_006500343.1;gbkey=CDS;gene=Gpcpd1;product=glycerophosphocholine phosphodiesterase GPCPD1 isoform X1;protein_id=XP_006500343.1;extra_copy_number=0
CM058242.1	Liftoff	mRNA	140245865	140294941	.	-	.	ID=rna-XM_017319293.3;Parent=gene-Gpcpd1;Dbxref=GeneID:74182,GenBank:XM_017319293.3,MGI:MGI:104898;Name=XM_017319293.3;gbkey=mRNA;gene=Gpcpd1;model_evidence=Supporting evidence includes similarity to: 32 ESTs%2C 2 Proteins%2C 876 long SRA reads%2C and 100%25 coverage of the annotated genomic feature by RNAseq alignments%2C including 13 samples with support for all annotated introns;product=glycerophosphocholine phosphodiesterase 1%2C transcript variant X2;transcript_id=XM_017319293.3;matches_ref_protein=True;valid_ORF=True;extra_copy_number=0
CM058242.1	Liftoff	exon	140245865	140247524	.	-	.	ID=exon-XM_017319293.3-20;Parent=rna-XM_017319293.3;Dbxref=GeneID:74182,GenBank:XM_017319293.3,MGI:MGI:104898;gbkey=mRNA;gene=Gpcpd1;product=glycerophosphocholine phosphodiesterase 1%2C transcript variant X2;transcript_id=XM_017319293.3;extra_copy_number=0
CM058242.1	Liftoff	exon	140250856	140251016	.	-	.	ID=exon-XM_017319293.3-19;Parent=rna-XM_017319293.3;Dbxref=GeneID:74182,GenBank:XM_017319293.3,MGI:MGI:104898;gbkey=mRNA;gene=Gpcpd1;product=glycerophosphocholine phosphodiesterase 1%2C transcript variant X2;transcript_id=XM_017319293.3;extra_copy_number=0
CM058242.1	Liftoff	exon	140251480	140251615	.	-	.	ID=exon-XM_017319293.3-18;Parent=rna-XM_017319293.3;Dbxref=GeneID:74182,GenBank:XM_017319293.3,MGI:MGI:104898;gbkey=mRNA;gene=Gpcpd1;product=glycerophosphocholine phosphodiesterase 1%2C transcript variant X2;transcript_id=XM_017319293.3;extra_copy_number=0
CM058242.1	Liftoff	exon	140252144	140252280	.	-	.	ID=exon-XM_017319293.3-17;Parent=rna-XM_017319293.3;Dbxref=GeneID:74182,GenBank:XM_017319293.3,MGI:MGI:104898;gbkey=mRNA;gene=Gpcpd1;product=glycerophosphocholine phosphodiesterase 1%2C transcript variant X2;transcript_id=XM_017319293.3;extra_copy_number=0
CM058242.1	Liftoff	exon	140253467	140253532	.	-	.	ID=exon-XM_017319293.3-16;Parent=rna-XM_017319293.3;Dbxref=GeneID:74182,GenBank:XM_017319293.3,MGI:MGI:104898;gbkey=mRNA;gene=Gpcpd1;product=glycerophosphocholine phosphodiesterase 1%2C transcript variant X2;transcript_id=XM_017319293.3;extra_copy_number=0
CM058242.1	Liftoff	exon	140254864	140254925	.	-	.	ID=exon-XM_017319293.3-15;Parent=rna-XM_017319293.3;Dbxref=GeneID:74182,GenBank:XM_017319293.3,MGI:MGI:104898;gbkey=mRNA;gene=Gpcpd1;product=glycerophosphocholine phosphodiesterase 1%2C transcript variant X2;transcript_id=XM_017319293.3;extra_copy_number=0
CM058242.1	Liftoff	exon	140256681	140256720	.	-	.	ID=exon-XM_017319293.3-14;Parent=rna-XM_017319293.3;Dbxref=GeneID:74182,GenBank:XM_017319293.3,MGI:MGI:104898;gbkey=mRNA;gene=Gpcpd1;product=glycerophosphocholine phosphodiesterase 1%2C transcript variant X2;transcript_id=XM_017319293.3;extra_copy_number=0
CM058242.1	Liftoff	exon	140257067	140257144	.	-	.	ID=exon-XM_017319293.3-13;Parent=rna-XM_017319293.3;Dbxref=GeneID:74182,GenBank:XM_017319293.3,MGI:MGI:104898;gbkey=mRNA;gene=Gpcpd1;product=glycerophosphocholine phosphodiesterase 1%2C transcript variant X2;transcript_id=XM_017319293.3;extra_copy_number=0
CM058242.1	Liftoff	exon	140257927	140257947	.	-	.	ID=exon-XM_017319293.3-12;Parent=rna-XM_017319293.3;Dbxref=GeneID:74182,GenBank:XM_017319293.3,MGI:MGI:104898;gbkey=mRNA;gene=Gpcpd1;product=glycerophosphocholine phosphodiesterase 1%2C transcript variant X2;transcript_id=XM_017319293.3;extra_copy_number=0
CM058242.1	Liftoff	exon	140259025	140259117	.	-	.	ID=exon-XM_017319293.3-11;Parent=rna-XM_017319293.3;Dbxref=GeneID:74182,GenBank:XM_017319293.3,MGI:MGI:104898;gbkey=mRNA;gene=Gpcpd1;product=glycerophosphocholine phosphodiesterase 1%2C transcript variant X2;transcript_id=XM_017319293.3;extra_copy_number=0
CM058242.1	Liftoff	exon	140261174	140261228	.	-	.	ID=exon-XM_017319293.3-10;Parent=rna-XM_017319293.3;Dbxref=GeneID:74182,GenBank:XM_017319293.3,MGI:MGI:104898;gbkey=mRNA;gene=Gpcpd1;product=glycerophosphocholine phosphodiesterase 1%2C transcript variant X2;transcript_id=XM_017319293.3;extra_copy_number=0
CM058242.1	Liftoff	exon	140263623	140263755	.	-	.	ID=exon-XM_017319293.3-9;Parent=rna-XM_017319293.3;Dbxref=GeneID:74182,GenBank:XM_017319293.3,MGI:MGI:104898;gbkey=mRNA;gene=Gpcpd1;product=glycerophosphocholine phosphodiesterase 1%2C transcript variant X2;transcript_id=XM_017319293.3;extra_copy_number=0
CM058242.1	Liftoff	exon	140264339	140264501	.	-	.	ID=exon-XM_017319293.3-8;Parent=rna-XM_017319293.3;Dbxref=GeneID:74182,GenBank:XM_017319293.3,MGI:MGI:104898;gbkey=mRNA;gene=Gpcpd1;product=glycerophosphocholine phosphodiesterase 1%2C transcript variant X2;transcript_id=XM_017319293.3;extra_copy_number=0
CM058242.1	Liftoff	exon	140267096	140267336	.	-	.	ID=exon-XM_017319293.3-7;Parent=rna-XM_017319293.3;Dbxref=GeneID:74182,GenBank:XM_017319293.3,MGI:MGI:104898;gbkey=mRNA;gene=Gpcpd1;product=glycerophosphocholine phosphodiesterase 1%2C transcript variant X2;transcript_id=XM_017319293.3;extra_copy_number=0
CM058242.1	Liftoff	exon	140270739	140270862	.	-	.	ID=exon-XM_017319293.3-6;Parent=rna-XM_017319293.3;Dbxref=GeneID:74182,GenBank:XM_017319293.3,MGI:MGI:104898;gbkey=mRNA;gene=Gpcpd1;product=glycerophosphocholine phosphodiesterase 1%2C transcript variant X2;transcript_id=XM_017319293.3;extra_copy_number=0
CM058242.1	Liftoff	exon	140273718	140273759	.	-	.	ID=exon-XM_017319293.3-5;Parent=rna-XM_017319293.3;Dbxref=GeneID:74182,GenBank:XM_017319293.3,MGI:MGI:104898;gbkey=mRNA;gene=Gpcpd1;product=glycerophosphocholine phosphodiesterase 1%2C transcript variant X2;transcript_id=XM_017319293.3;extra_copy_number=0
CM058242.1	Liftoff	exon	140281410	140281494	.	-	.	ID=exon-XM_017319293.3-4;Parent=rna-XM_017319293.3;Dbxref=GeneID:74182,GenBank:XM_017319293.3,MGI:MGI:104898;gbkey=mRNA;gene=Gpcpd1;product=glycerophosphocholine phosphodiesterase 1%2C transcript variant X2;transcript_id=XM_017319293.3;extra_copy_number=0
CM058242.1	Liftoff	exon	140285403	140285499	.	-	.	ID=exon-XM_017319293.3-3;Parent=rna-XM_017319293.3;Dbxref=GeneID:74182,GenBank:XM_017319293.3,MGI:MGI:104898;gbkey=mRNA;gene=Gpcpd1;product=glycerophosphocholine phosphodiesterase 1%2C transcript variant X2;transcript_id=XM_017319293.3;extra_copy_number=0
CM058242.1	Liftoff	exon	140288968	140289040	.	-	.	ID=exon-XM_017319293.3-2;Parent=rna-XM_017319293.3;Dbxref=GeneID:74182,GenBank:XM_017319293.3,MGI:MGI:104898;gbkey=mRNA;gene=Gpcpd1;product=glycerophosphocholine phosphodiesterase 1%2C transcript variant X2;transcript_id=XM_017319293.3;extra_copy_number=0
CM058242.1	Liftoff	exon	140294852	140294941	.	-	.	ID=exon-XM_017319293.3-1;Parent=rna-XM_017319293.3;Dbxref=GeneID:74182,GenBank:XM_017319293.3,MGI:MGI:104898;gbkey=mRNA;gene=Gpcpd1;product=glycerophosphocholine phosphodiesterase 1%2C transcript variant X2;transcript_id=XM_017319293.3;extra_copy_number=0
CM058242.1	Liftoff	CDS	140247335	140247524	.	-	.	ID=cds-XP_017174782.1;Parent=rna-XM_017319293.3;Dbxref=GeneID:74182,GenBank:XP_017174782.1,MGI:MGI:104898;Name=XP_017174782.1;gbkey=CDS;gene=Gpcpd1;product=glycerophosphocholine phosphodiesterase GPCPD1 isoform X1;protein_id=XP_017174782.1;extra_copy_number=0
CM058242.1	Liftoff	CDS	140250856	140251016	.	-	.	ID=cds-XP_017174782.1;Parent=rna-XM_017319293.3;Dbxref=GeneID:74182,GenBank:XP_017174782.1,MGI:MGI:104898;Name=XP_017174782.1;gbkey=CDS;gene=Gpcpd1;product=glycerophosphocholine phosphodiesterase GPCPD1 isoform X1;protein_id=XP_017174782.1;extra_copy_number=0
CM058242.1	Liftoff	CDS	140251480	140251615	.	-	.	ID=cds-XP_017174782.1;Parent=rna-XM_017319293.3;Dbxref=GeneID:74182,GenBank:XP_017174782.1,MGI:MGI:104898;Name=XP_017174782.1;gbkey=CDS;gene=Gpcpd1;product=glycerophosphocholine phosphodiesterase GPCPD1 isoform X1;protein_id=XP_017174782.1;extra_copy_number=0
CM058242.1	Liftoff	CDS	140252144	140252280	.	-	.	ID=cds-XP_017174782.1;Parent=rna-XM_017319293.3;Dbxref=GeneID:74182,GenBank:XP_017174782.1,MGI:MGI:104898;Name=XP_017174782.1;gbkey=CDS;gene=Gpcpd1;product=glycerophosphocholine phosphodiesterase GPCPD1 isoform X1;protein_id=XP_017174782.1;extra_copy_number=0
CM058242.1	Liftoff	CDS	140253467	140253532	.	-	.	ID=cds-XP_017174782.1;Parent=rna-XM_017319293.3;Dbxref=GeneID:74182,GenBank:XP_017174782.1,MGI:MGI:104898;Name=XP_017174782.1;gbkey=CDS;gene=Gpcpd1;product=glycerophosphocholine phosphodiesterase GPCPD1 isoform X1;protein_id=XP_017174782.1;extra_copy_number=0
CM058242.1	Liftoff	CDS	140254864	140254925	.	-	.	ID=cds-XP_017174782.1;Parent=rna-XM_017319293.3;Dbxref=GeneID:74182,GenBank:XP_017174782.1,MGI:MGI:104898;Name=XP_017174782.1;gbkey=CDS;gene=Gpcpd1;product=glycerophosphocholine phosphodiesterase GPCPD1 isoform X1;protein_id=XP_017174782.1;extra_copy_number=0
CM058242.1	Liftoff	CDS	140256681	140256720	.	-	.	ID=cds-XP_017174782.1;Parent=rna-XM_017319293.3;Dbxref=GeneID:74182,GenBank:XP_017174782.1,MGI:MGI:104898;Name=XP_017174782.1;gbkey=CDS;gene=Gpcpd1;product=glycerophosphocholine phosphodiesterase GPCPD1 isoform X1;protein_id=XP_017174782.1;extra_copy_number=0
CM058242.1	Liftoff	CDS	140257067	140257144	.	-	.	ID=cds-XP_017174782.1;Parent=rna-XM_017319293.3;Dbxref=GeneID:74182,GenBank:XP_017174782.1,MGI:MGI:104898;Name=XP_017174782.1;gbkey=CDS;gene=Gpcpd1;product=glycerophosphocholine phosphodiesterase GPCPD1 isoform X1;protein_id=XP_017174782.1;extra_copy_number=0
CM058242.1	Liftoff	CDS	140257927	140257947	.	-	.	ID=cds-XP_017174782.1;Parent=rna-XM_017319293.3;Dbxref=GeneID:74182,GenBank:XP_017174782.1,MGI:MGI:104898;Name=XP_017174782.1;gbkey=CDS;gene=Gpcpd1;product=glycerophosphocholine phosphodiesterase GPCPD1 isoform X1;protein_id=XP_017174782.1;extra_copy_number=0
CM058242.1	Liftoff	CDS	140259025	140259117	.	-	.	ID=cds-XP_017174782.1;Parent=rna-XM_017319293.3;Dbxref=GeneID:74182,GenBank:XP_017174782.1,MGI:MGI:104898;Name=XP_017174782.1;gbkey=CDS;gene=Gpcpd1;product=glycerophosphocholine phosphodiesterase GPCPD1 isoform X1;protein_id=XP_017174782.1;extra_copy_number=0
CM058242.1	Liftoff	CDS	140261174	140261228	.	-	.	ID=cds-XP_017174782.1;Parent=rna-XM_017319293.3;Dbxref=GeneID:74182,GenBank:XP_017174782.1,MGI:MGI:104898;Name=XP_017174782.1;gbkey=CDS;gene=Gpcpd1;product=glycerophosphocholine phosphodiesterase GPCPD1 isoform X1;protein_id=XP_017174782.1;extra_copy_number=0
CM058242.1	Liftoff	CDS	140263623	140263755	.	-	.	ID=cds-XP_017174782.1;Parent=rna-XM_017319293.3;Dbxref=GeneID:74182,GenBank:XP_017174782.1,MGI:MGI:104898;Name=XP_017174782.1;gbkey=CDS;gene=Gpcpd1;product=glycerophosphocholine phosphodiesterase GPCPD1 isoform X1;protein_id=XP_017174782.1;extra_copy_number=0
CM058242.1	Liftoff	CDS	140264339	140264501	.	-	.	ID=cds-XP_017174782.1;Parent=rna-XM_017319293.3;Dbxref=GeneID:74182,GenBank:XP_017174782.1,MGI:MGI:104898;Name=XP_017174782.1;gbkey=CDS;gene=Gpcpd1;product=glycerophosphocholine phosphodiesterase GPCPD1 isoform X1;protein_id=XP_017174782.1;extra_copy_number=0
CM058242.1	Liftoff	CDS	140267096	140267257	.	-	.	ID=cds-XP_017174782.1;Parent=rna-XM_017319293.3;Dbxref=GeneID:74182,GenBank:XP_017174782.1,MGI:MGI:104898;Name=XP_017174782.1;gbkey=CDS;gene=Gpcpd1;product=glycerophosphocholine phosphodiesterase GPCPD1 isoform X1;protein_id=XP_017174782.1;extra_copy_number=0
CM058242.1	Liftoff	mRNA	140245865	140294941	.	-	.	ID=rna-XM_030252130.1;Parent=gene-Gpcpd1;Dbxref=GeneID:74182,GenBank:XM_030252130.1,MGI:MGI:104898;Name=XM_030252130.1;gbkey=mRNA;gene=Gpcpd1;model_evidence=Supporting evidence includes similarity to: 12 ESTs%2C 2 Proteins%2C 847 long SRA reads%2C and 100%25 coverage of the annotated genomic feature by RNAseq alignments%2C including 13 samples with support for all annotated introns;product=glycerophosphocholine phosphodiesterase 1%2C transcript variant X5;transcript_id=XM_030252130.1;matches_ref_protein=True;valid_ORF=True;extra_copy_number=0
CM058242.1	Liftoff	exon	140245865	140247524	.	-	.	ID=exon-XM_030252130.1-19;Parent=rna-XM_030252130.1;Dbxref=GeneID:74182,GenBank:XM_030252130.1,MGI:MGI:104898;gbkey=mRNA;gene=Gpcpd1;product=glycerophosphocholine phosphodiesterase 1%2C transcript variant X5;transcript_id=XM_030252130.1;extra_copy_number=0
CM058242.1	Liftoff	exon	140250856	140251016	.	-	.	ID=exon-XM_030252130.1-18;Parent=rna-XM_030252130.1;Dbxref=GeneID:74182,GenBank:XM_030252130.1,MGI:MGI:104898;gbkey=mRNA;gene=Gpcpd1;product=glycerophosphocholine phosphodiesterase 1%2C transcript variant X5;transcript_id=XM_030252130.1;extra_copy_number=0
CM058242.1	Liftoff	exon	140251480	140251615	.	-	.	ID=exon-XM_030252130.1-17;Parent=rna-XM_030252130.1;Dbxref=GeneID:74182,GenBank:XM_030252130.1,MGI:MGI:104898;gbkey=mRNA;gene=Gpcpd1;product=glycerophosphocholine phosphodiesterase 1%2C transcript variant X5;transcript_id=XM_030252130.1;extra_copy_number=0
CM058242.1	Liftoff	exon	140252144	140252280	.	-	.	ID=exon-XM_030252130.1-16;Parent=rna-XM_030252130.1;Dbxref=GeneID:74182,GenBank:XM_030252130.1,MGI:MGI:104898;gbkey=mRNA;gene=Gpcpd1;product=glycerophosphocholine phosphodiesterase 1%2C transcript variant X5;transcript_id=XM_030252130.1;extra_copy_number=0
CM058242.1	Liftoff	exon	140253467	140253532	.	-	.	ID=exon-XM_030252130.1-15;Parent=rna-XM_030252130.1;Dbxref=GeneID:74182,GenBank:XM_030252130.1,MGI:MGI:104898;gbkey=mRNA;gene=Gpcpd1;product=glycerophosphocholine phosphodiesterase 1%2C transcript variant X5;transcript_id=XM_030252130.1;extra_copy_number=0
CM058242.1	Liftoff	exon	140254864	140254925	.	-	.	ID=exon-XM_030252130.1-14;Parent=rna-XM_030252130.1;Dbxref=GeneID:74182,GenBank:XM_030252130.1,MGI:MGI:104898;gbkey=mRNA;gene=Gpcpd1;product=glycerophosphocholine phosphodiesterase 1%2C transcript variant X5;transcript_id=XM_030252130.1;extra_copy_number=0
CM058242.1	Liftoff	exon	140256681	140256720	.	-	.	ID=exon-XM_030252130.1-13;Parent=rna-XM_030252130.1;Dbxref=GeneID:74182,GenBank:XM_030252130.1,MGI:MGI:104898;gbkey=mRNA;gene=Gpcpd1;product=glycerophosphocholine phosphodiesterase 1%2C transcript variant X5;transcript_id=XM_030252130.1;extra_copy_number=0
CM058242.1	Liftoff	exon	140257067	140257144	.	-	.	ID=exon-XM_030252130.1-12;Parent=rna-XM_030252130.1;Dbxref=GeneID:74182,GenBank:XM_030252130.1,MGI:MGI:104898;gbkey=mRNA;gene=Gpcpd1;product=glycerophosphocholine phosphodiesterase 1%2C transcript variant X5;transcript_id=XM_030252130.1;extra_copy_number=0
CM058242.1	Liftoff	exon	140257927	140257947	.	-	.	ID=exon-XM_030252130.1-11;Parent=rna-XM_030252130.1;Dbxref=GeneID:74182,GenBank:XM_030252130.1,MGI:MGI:104898;gbkey=mRNA;gene=Gpcpd1;product=glycerophosphocholine phosphodiesterase 1%2C transcript variant X5;transcript_id=XM_030252130.1;extra_copy_number=0
CM058242.1	Liftoff	exon	140259025	140259117	.	-	.	ID=exon-XM_030252130.1-10;Parent=rna-XM_030252130.1;Dbxref=GeneID:74182,GenBank:XM_030252130.1,MGI:MGI:104898;gbkey=mRNA;gene=Gpcpd1;product=glycerophosphocholine phosphodiesterase 1%2C transcript variant X5;transcript_id=XM_030252130.1;extra_copy_number=0
CM058242.1	Liftoff	exon	140261174	140261228	.	-	.	ID=exon-XM_030252130.1-9;Parent=rna-XM_030252130.1;Dbxref=GeneID:74182,GenBank:XM_030252130.1,MGI:MGI:104898;gbkey=mRNA;gene=Gpcpd1;product=glycerophosphocholine phosphodiesterase 1%2C transcript variant X5;transcript_id=XM_030252130.1;extra_copy_number=0
CM058242.1	Liftoff	exon	140263623	140263755	.	-	.	ID=exon-XM_030252130.1-8;Parent=rna-XM_030252130.1;Dbxref=GeneID:74182,GenBank:XM_030252130.1,MGI:MGI:104898;gbkey=mRNA;gene=Gpcpd1;product=glycerophosphocholine phosphodiesterase 1%2C transcript variant X5;transcript_id=XM_030252130.1;extra_copy_number=0
CM058242.1	Liftoff	exon	140264339	140264501	.	-	.	ID=exon-XM_030252130.1-7;Parent=rna-XM_030252130.1;Dbxref=GeneID:74182,GenBank:XM_030252130.1,MGI:MGI:104898;gbkey=mRNA;gene=Gpcpd1;product=glycerophosphocholine phosphodiesterase 1%2C transcript variant X5;transcript_id=XM_030252130.1;extra_copy_number=0
CM058242.1	Liftoff	exon	140267096	140267336	.	-	.	ID=exon-XM_030252130.1-6;Parent=rna-XM_030252130.1;Dbxref=GeneID:74182,GenBank:XM_030252130.1,MGI:MGI:104898;gbkey=mRNA;gene=Gpcpd1;product=glycerophosphocholine phosphodiesterase 1%2C transcript variant X5;transcript_id=XM_030252130.1;extra_copy_number=0
CM058242.1	Liftoff	exon	140270739	140270862	.	-	.	ID=exon-XM_030252130.1-5;Parent=rna-XM_030252130.1;Dbxref=GeneID:74182,GenBank:XM_030252130.1,MGI:MGI:104898;gbkey=mRNA;gene=Gpcpd1;product=glycerophosphocholine phosphodiesterase 1%2C transcript variant X5;transcript_id=XM_030252130.1;extra_copy_number=0
CM058242.1	Liftoff	exon	140273718	140273759	.	-	.	ID=exon-XM_030252130.1-4;Parent=rna-XM_030252130.1;Dbxref=GeneID:74182,GenBank:XM_030252130.1,MGI:MGI:104898;gbkey=mRNA;gene=Gpcpd1;product=glycerophosphocholine phosphodiesterase 1%2C transcript variant X5;transcript_id=XM_030252130.1;extra_copy_number=0
CM058242.1	Liftoff	exon	140281410	140281494	.	-	.	ID=exon-XM_030252130.1-3;Parent=rna-XM_030252130.1;Dbxref=GeneID:74182,GenBank:XM_030252130.1,MGI:MGI:104898;gbkey=mRNA;gene=Gpcpd1;product=glycerophosphocholine phosphodiesterase 1%2C transcript variant X5;transcript_id=XM_030252130.1;extra_copy_number=0
CM058242.1	Liftoff	exon	140288968	140289037	.	-	.	ID=exon-XM_030252130.1-2;Parent=rna-XM_030252130.1;Dbxref=GeneID:74182,GenBank:XM_030252130.1,MGI:MGI:104898;gbkey=mRNA;gene=Gpcpd1;product=glycerophosphocholine phosphodiesterase 1%2C transcript variant X5;transcript_id=XM_030252130.1;extra_copy_number=0
CM058242.1	Liftoff	exon	140294852	140294941	.	-	.	ID=exon-XM_030252130.1-1;Parent=rna-XM_030252130.1;Dbxref=GeneID:74182,GenBank:XM_030252130.1,MGI:MGI:104898;gbkey=mRNA;gene=Gpcpd1;product=glycerophosphocholine phosphodiesterase 1%2C transcript variant X5;transcript_id=XM_030252130.1;extra_copy_number=0
CM058242.1	Liftoff	CDS	140247335	140247524	.	-	.	ID=cds-XP_030107990.1;Parent=rna-XM_030252130.1;Dbxref=GeneID:74182,GenBank:XP_030107990.1,MGI:MGI:104898;Name=XP_030107990.1;gbkey=CDS;gene=Gpcpd1;product=glycerophosphocholine phosphodiesterase GPCPD1 isoform X1;protein_id=XP_030107990.1;extra_copy_number=0
CM058242.1	Liftoff	CDS	140250856	140251016	.	-	.	ID=cds-XP_030107990.1;Parent=rna-XM_030252130.1;Dbxref=GeneID:74182,GenBank:XP_030107990.1,MGI:MGI:104898;Name=XP_030107990.1;gbkey=CDS;gene=Gpcpd1;product=glycerophosphocholine phosphodiesterase GPCPD1 isoform X1;protein_id=XP_030107990.1;extra_copy_number=0
CM058242.1	Liftoff	CDS	140251480	140251615	.	-	.	ID=cds-XP_030107990.1;Parent=rna-XM_030252130.1;Dbxref=GeneID:74182,GenBank:XP_030107990.1,MGI:MGI:104898;Name=XP_030107990.1;gbkey=CDS;gene=Gpcpd1;product=glycerophosphocholine phosphodiesterase GPCPD1 isoform X1;protein_id=XP_030107990.1;extra_copy_number=0
CM058242.1	Liftoff	CDS	140252144	140252280	.	-	.	ID=cds-XP_030107990.1;Parent=rna-XM_030252130.1;Dbxref=GeneID:74182,GenBank:XP_030107990.1,MGI:MGI:104898;Name=XP_030107990.1;gbkey=CDS;gene=Gpcpd1;product=glycerophosphocholine phosphodiesterase GPCPD1 isoform X1;protein_id=XP_030107990.1;extra_copy_number=0
CM058242.1	Liftoff	CDS	140253467	140253532	.	-	.	ID=cds-XP_030107990.1;Parent=rna-XM_030252130.1;Dbxref=GeneID:74182,GenBank:XP_030107990.1,MGI:MGI:104898;Name=XP_030107990.1;gbkey=CDS;gene=Gpcpd1;product=glycerophosphocholine phosphodiesterase GPCPD1 isoform X1;protein_id=XP_030107990.1;extra_copy_number=0
CM058242.1	Liftoff	CDS	140254864	140254925	.	-	.	ID=cds-XP_030107990.1;Parent=rna-XM_030252130.1;Dbxref=GeneID:74182,GenBank:XP_030107990.1,MGI:MGI:104898;Name=XP_030107990.1;gbkey=CDS;gene=Gpcpd1;product=glycerophosphocholine phosphodiesterase GPCPD1 isoform X1;protein_id=XP_030107990.1;extra_copy_number=0
CM058242.1	Liftoff	CDS	140256681	140256720	.	-	.	ID=cds-XP_030107990.1;Parent=rna-XM_030252130.1;Dbxref=GeneID:74182,GenBank:XP_030107990.1,MGI:MGI:104898;Name=XP_030107990.1;gbkey=CDS;gene=Gpcpd1;product=glycerophosphocholine phosphodiesterase GPCPD1 isoform X1;protein_id=XP_030107990.1;extra_copy_number=0
CM058242.1	Liftoff	CDS	140257067	140257144	.	-	.	ID=cds-XP_030107990.1;Parent=rna-XM_030252130.1;Dbxref=GeneID:74182,GenBank:XP_030107990.1,MGI:MGI:104898;Name=XP_030107990.1;gbkey=CDS;gene=Gpcpd1;product=glycerophosphocholine phosphodiesterase GPCPD1 isoform X1;protein_id=XP_030107990.1;extra_copy_number=0
CM058242.1	Liftoff	CDS	140257927	140257947	.	-	.	ID=cds-XP_030107990.1;Parent=rna-XM_030252130.1;Dbxref=GeneID:74182,GenBank:XP_030107990.1,MGI:MGI:104898;Name=XP_030107990.1;gbkey=CDS;gene=Gpcpd1;product=glycerophosphocholine phosphodiesterase GPCPD1 isoform X1;protein_id=XP_030107990.1;extra_copy_number=0
CM058242.1	Liftoff	CDS	140259025	140259117	.	-	.	ID=cds-XP_030107990.1;Parent=rna-XM_030252130.1;Dbxref=GeneID:74182,GenBank:XP_030107990.1,MGI:MGI:104898;Name=XP_030107990.1;gbkey=CDS;gene=Gpcpd1;product=glycerophosphocholine phosphodiesterase GPCPD1 isoform X1;protein_id=XP_030107990.1;extra_copy_number=0
CM058242.1	Liftoff	CDS	140261174	140261228	.	-	.	ID=cds-XP_030107990.1;Parent=rna-XM_030252130.1;Dbxref=GeneID:74182,GenBank:XP_030107990.1,MGI:MGI:104898;Name=XP_030107990.1;gbkey=CDS;gene=Gpcpd1;product=glycerophosphocholine phosphodiesterase GPCPD1 isoform X1;protein_id=XP_030107990.1;extra_copy_number=0
CM058242.1	Liftoff	CDS	140263623	140263755	.	-	.	ID=cds-XP_030107990.1;Parent=rna-XM_030252130.1;Dbxref=GeneID:74182,GenBank:XP_030107990.1,MGI:MGI:104898;Name=XP_030107990.1;gbkey=CDS;gene=Gpcpd1;product=glycerophosphocholine phosphodiesterase GPCPD1 isoform X1;protein_id=XP_030107990.1;extra_copy_number=0
CM058242.1	Liftoff	CDS	140264339	140264501	.	-	.	ID=cds-XP_030107990.1;Parent=rna-XM_030252130.1;Dbxref=GeneID:74182,GenBank:XP_030107990.1,MGI:MGI:104898;Name=XP_030107990.1;gbkey=CDS;gene=Gpcpd1;product=glycerophosphocholine phosphodiesterase GPCPD1 isoform X1;protein_id=XP_030107990.1;extra_copy_number=0
CM058242.1	Liftoff	CDS	140267096	140267257	.	-	.	ID=cds-XP_030107990.1;Parent=rna-XM_030252130.1;Dbxref=GeneID:74182,GenBank:XP_030107990.1,MGI:MGI:104898;Name=XP_030107990.1;gbkey=CDS;gene=Gpcpd1;product=glycerophosphocholine phosphodiesterase GPCPD1 isoform X1;protein_id=XP_030107990.1;extra_copy_number=0
CM058242.1	Liftoff	mRNA	140245865	140294941	.	-	.	ID=rna-XM_030252131.2;Parent=gene-Gpcpd1;Dbxref=GeneID:74182,GenBank:XM_030252131.2,MGI:MGI:104898;Name=XM_030252131.2;gbkey=mRNA;gene=Gpcpd1;model_evidence=Supporting evidence includes similarity to: 8 ESTs%2C 2 Proteins%2C 845 long SRA reads%2C and 100%25 coverage of the annotated genomic feature by RNAseq alignments%2C including 13 samples with support for all annotated introns;product=glycerophosphocholine phosphodiesterase 1%2C transcript variant X7;transcript_id=XM_030252131.2;matches_ref_protein=True;valid_ORF=True;extra_copy_number=0
CM058242.1	Liftoff	exon	140245865	140247524	.	-	.	ID=exon-XM_030252131.2-19;Parent=rna-XM_030252131.2;Dbxref=GeneID:74182,GenBank:XM_030252131.2,MGI:MGI:104898;gbkey=mRNA;gene=Gpcpd1;product=glycerophosphocholine phosphodiesterase 1%2C transcript variant X7;transcript_id=XM_030252131.2;extra_copy_number=0
CM058242.1	Liftoff	exon	140250856	140251016	.	-	.	ID=exon-XM_030252131.2-18;Parent=rna-XM_030252131.2;Dbxref=GeneID:74182,GenBank:XM_030252131.2,MGI:MGI:104898;gbkey=mRNA;gene=Gpcpd1;product=glycerophosphocholine phosphodiesterase 1%2C transcript variant X7;transcript_id=XM_030252131.2;extra_copy_number=0
CM058242.1	Liftoff	exon	140251480	140251615	.	-	.	ID=exon-XM_030252131.2-17;Parent=rna-XM_030252131.2;Dbxref=GeneID:74182,GenBank:XM_030252131.2,MGI:MGI:104898;gbkey=mRNA;gene=Gpcpd1;product=glycerophosphocholine phosphodiesterase 1%2C transcript variant X7;transcript_id=XM_030252131.2;extra_copy_number=0
CM058242.1	Liftoff	exon	140252144	140252280	.	-	.	ID=exon-XM_030252131.2-16;Parent=rna-XM_030252131.2;Dbxref=GeneID:74182,GenBank:XM_030252131.2,MGI:MGI:104898;gbkey=mRNA;gene=Gpcpd1;product=glycerophosphocholine phosphodiesterase 1%2C transcript variant X7;transcript_id=XM_030252131.2;extra_copy_number=0
CM058242.1	Liftoff	exon	140253467	140253532	.	-	.	ID=exon-XM_030252131.2-15;Parent=rna-XM_030252131.2;Dbxref=GeneID:74182,GenBank:XM_030252131.2,MGI:MGI:104898;gbkey=mRNA;gene=Gpcpd1;product=glycerophosphocholine phosphodiesterase 1%2C transcript variant X7;transcript_id=XM_030252131.2;extra_copy_number=0
CM058242.1	Liftoff	exon	140254864	140254925	.	-	.	ID=exon-XM_030252131.2-14;Parent=rna-XM_030252131.2;Dbxref=GeneID:74182,GenBank:XM_030252131.2,MGI:MGI:104898;gbkey=mRNA;gene=Gpcpd1;product=glycerophosphocholine phosphodiesterase 1%2C transcript variant X7;transcript_id=XM_030252131.2;extra_copy_number=0
CM058242.1	Liftoff	exon	140256681	140256720	.	-	.	ID=exon-XM_030252131.2-13;Parent=rna-XM_030252131.2;Dbxref=GeneID:74182,GenBank:XM_030252131.2,MGI:MGI:104898;gbkey=mRNA;gene=Gpcpd1;product=glycerophosphocholine phosphodiesterase 1%2C transcript variant X7;transcript_id=XM_030252131.2;extra_copy_number=0
CM058242.1	Liftoff	exon	140257067	140257144	.	-	.	ID=exon-XM_030252131.2-12;Parent=rna-XM_030252131.2;Dbxref=GeneID:74182,GenBank:XM_030252131.2,MGI:MGI:104898;gbkey=mRNA;gene=Gpcpd1;product=glycerophosphocholine phosphodiesterase 1%2C transcript variant X7;transcript_id=XM_030252131.2;extra_copy_number=0
CM058242.1	Liftoff	exon	140257927	140257947	.	-	.	ID=exon-XM_030252131.2-11;Parent=rna-XM_030252131.2;Dbxref=GeneID:74182,GenBank:XM_030252131.2,MGI:MGI:104898;gbkey=mRNA;gene=Gpcpd1;product=glycerophosphocholine phosphodiesterase 1%2C transcript variant X7;transcript_id=XM_030252131.2;extra_copy_number=0
CM058242.1	Liftoff	exon	140259025	140259117	.	-	.	ID=exon-XM_030252131.2-10;Parent=rna-XM_030252131.2;Dbxref=GeneID:74182,GenBank:XM_030252131.2,MGI:MGI:104898;gbkey=mRNA;gene=Gpcpd1;product=glycerophosphocholine phosphodiesterase 1%2C transcript variant X7;transcript_id=XM_030252131.2;extra_copy_number=0
CM058242.1	Liftoff	exon	140261174	140261228	.	-	.	ID=exon-XM_030252131.2-9;Parent=rna-XM_030252131.2;Dbxref=GeneID:74182,GenBank:XM_030252131.2,MGI:MGI:104898;gbkey=mRNA;gene=Gpcpd1;product=glycerophosphocholine phosphodiesterase 1%2C transcript variant X7;transcript_id=XM_030252131.2;extra_copy_number=0
CM058242.1	Liftoff	exon	140263623	140263755	.	-	.	ID=exon-XM_030252131.2-8;Parent=rna-XM_030252131.2;Dbxref=GeneID:74182,GenBank:XM_030252131.2,MGI:MGI:104898;gbkey=mRNA;gene=Gpcpd1;product=glycerophosphocholine phosphodiesterase 1%2C transcript variant X7;transcript_id=XM_030252131.2;extra_copy_number=0
CM058242.1	Liftoff	exon	140264339	140264501	.	-	.	ID=exon-XM_030252131.2-7;Parent=rna-XM_030252131.2;Dbxref=GeneID:74182,GenBank:XM_030252131.2,MGI:MGI:104898;gbkey=mRNA;gene=Gpcpd1;product=glycerophosphocholine phosphodiesterase 1%2C transcript variant X7;transcript_id=XM_030252131.2;extra_copy_number=0
CM058242.1	Liftoff	exon	140267096	140267336	.	-	.	ID=exon-XM_030252131.2-6;Parent=rna-XM_030252131.2;Dbxref=GeneID:74182,GenBank:XM_030252131.2,MGI:MGI:104898;gbkey=mRNA;gene=Gpcpd1;product=glycerophosphocholine phosphodiesterase 1%2C transcript variant X7;transcript_id=XM_030252131.2;extra_copy_number=0
CM058242.1	Liftoff	exon	140270739	140270862	.	-	.	ID=exon-XM_030252131.2-5;Parent=rna-XM_030252131.2;Dbxref=GeneID:74182,GenBank:XM_030252131.2,MGI:MGI:104898;gbkey=mRNA;gene=Gpcpd1;product=glycerophosphocholine phosphodiesterase 1%2C transcript variant X7;transcript_id=XM_030252131.2;extra_copy_number=0
CM058242.1	Liftoff	exon	140273718	140273759	.	-	.	ID=exon-XM_030252131.2-4;Parent=rna-XM_030252131.2;Dbxref=GeneID:74182,GenBank:XM_030252131.2,MGI:MGI:104898;gbkey=mRNA;gene=Gpcpd1;product=glycerophosphocholine phosphodiesterase 1%2C transcript variant X7;transcript_id=XM_030252131.2;extra_copy_number=0
CM058242.1	Liftoff	exon	140281410	140281494	.	-	.	ID=exon-XM_030252131.2-3;Parent=rna-XM_030252131.2;Dbxref=GeneID:74182,GenBank:XM_030252131.2,MGI:MGI:104898;gbkey=mRNA;gene=Gpcpd1;product=glycerophosphocholine phosphodiesterase 1%2C transcript variant X7;transcript_id=XM_030252131.2;extra_copy_number=0
CM058242.1	Liftoff	exon	140288968	140289040	.	-	.	ID=exon-XM_030252131.2-2;Parent=rna-XM_030252131.2;Dbxref=GeneID:74182,GenBank:XM_030252131.2,MGI:MGI:104898;gbkey=mRNA;gene=Gpcpd1;product=glycerophosphocholine phosphodiesterase 1%2C transcript variant X7;transcript_id=XM_030252131.2;extra_copy_number=0
CM058242.1	Liftoff	exon	140294852	140294941	.	-	.	ID=exon-XM_030252131.2-1;Parent=rna-XM_030252131.2;Dbxref=GeneID:74182,GenBank:XM_030252131.2,MGI:MGI:104898;gbkey=mRNA;gene=Gpcpd1;product=glycerophosphocholine phosphodiesterase 1%2C transcript variant X7;transcript_id=XM_030252131.2;extra_copy_number=0
CM058242.1	Liftoff	CDS	140247335	140247524	.	-	.	ID=cds-XP_030107991.1;Parent=rna-XM_030252131.2;Dbxref=GeneID:74182,GenBank:XP_030107991.1,MGI:MGI:104898;Name=XP_030107991.1;gbkey=CDS;gene=Gpcpd1;product=glycerophosphocholine phosphodiesterase GPCPD1 isoform X1;protein_id=XP_030107991.1;extra_copy_number=0
CM058242.1	Liftoff	CDS	140250856	140251016	.	-	.	ID=cds-XP_030107991.1;Parent=rna-XM_030252131.2;Dbxref=GeneID:74182,GenBank:XP_030107991.1,MGI:MGI:104898;Name=XP_030107991.1;gbkey=CDS;gene=Gpcpd1;product=glycerophosphocholine phosphodiesterase GPCPD1 isoform X1;protein_id=XP_030107991.1;extra_copy_number=0
CM058242.1	Liftoff	CDS	140251480	140251615	.	-	.	ID=cds-XP_030107991.1;Parent=rna-XM_030252131.2;Dbxref=GeneID:74182,GenBank:XP_030107991.1,MGI:MGI:104898;Name=XP_030107991.1;gbkey=CDS;gene=Gpcpd1;product=glycerophosphocholine phosphodiesterase GPCPD1 isoform X1;protein_id=XP_030107991.1;extra_copy_number=0
CM058242.1	Liftoff	CDS	140252144	140252280	.	-	.	ID=cds-XP_030107991.1;Parent=rna-XM_030252131.2;Dbxref=GeneID:74182,GenBank:XP_030107991.1,MGI:MGI:104898;Name=XP_030107991.1;gbkey=CDS;gene=Gpcpd1;product=glycerophosphocholine phosphodiesterase GPCPD1 isoform X1;protein_id=XP_030107991.1;extra_copy_number=0
CM058242.1	Liftoff	CDS	140253467	140253532	.	-	.	ID=cds-XP_030107991.1;Parent=rna-XM_030252131.2;Dbxref=GeneID:74182,GenBank:XP_030107991.1,MGI:MGI:104898;Name=XP_030107991.1;gbkey=CDS;gene=Gpcpd1;product=glycerophosphocholine phosphodiesterase GPCPD1 isoform X1;protein_id=XP_030107991.1;extra_copy_number=0
CM058242.1	Liftoff	CDS	140254864	140254925	.	-	.	ID=cds-XP_030107991.1;Parent=rna-XM_030252131.2;Dbxref=GeneID:74182,GenBank:XP_030107991.1,MGI:MGI:104898;Name=XP_030107991.1;gbkey=CDS;gene=Gpcpd1;product=glycerophosphocholine phosphodiesterase GPCPD1 isoform X1;protein_id=XP_030107991.1;extra_copy_number=0
CM058242.1	Liftoff	CDS	140256681	140256720	.	-	.	ID=cds-XP_030107991.1;Parent=rna-XM_030252131.2;Dbxref=GeneID:74182,GenBank:XP_030107991.1,MGI:MGI:104898;Name=XP_030107991.1;gbkey=CDS;gene=Gpcpd1;product=glycerophosphocholine phosphodiesterase GPCPD1 isoform X1;protein_id=XP_030107991.1;extra_copy_number=0
CM058242.1	Liftoff	CDS	140257067	140257144	.	-	.	ID=cds-XP_030107991.1;Parent=rna-XM_030252131.2;Dbxref=GeneID:74182,GenBank:XP_030107991.1,MGI:MGI:104898;Name=XP_030107991.1;gbkey=CDS;gene=Gpcpd1;product=glycerophosphocholine phosphodiesterase GPCPD1 isoform X1;protein_id=XP_030107991.1;extra_copy_number=0
CM058242.1	Liftoff	CDS	140257927	140257947	.	-	.	ID=cds-XP_030107991.1;Parent=rna-XM_030252131.2;Dbxref=GeneID:74182,GenBank:XP_030107991.1,MGI:MGI:104898;Name=XP_030107991.1;gbkey=CDS;gene=Gpcpd1;product=glycerophosphocholine phosphodiesterase GPCPD1 isoform X1;protein_id=XP_030107991.1;extra_copy_number=0
CM058242.1	Liftoff	CDS	140259025	140259117	.	-	.	ID=cds-XP_030107991.1;Parent=rna-XM_030252131.2;Dbxref=GeneID:74182,GenBank:XP_030107991.1,MGI:MGI:104898;Name=XP_030107991.1;gbkey=CDS;gene=Gpcpd1;product=glycerophosphocholine phosphodiesterase GPCPD1 isoform X1;protein_id=XP_030107991.1;extra_copy_number=0
CM058242.1	Liftoff	CDS	140261174	140261228	.	-	.	ID=cds-XP_030107991.1;Parent=rna-XM_030252131.2;Dbxref=GeneID:74182,GenBank:XP_030107991.1,MGI:MGI:104898;Name=XP_030107991.1;gbkey=CDS;gene=Gpcpd1;product=glycerophosphocholine phosphodiesterase GPCPD1 isoform X1;protein_id=XP_030107991.1;extra_copy_number=0
CM058242.1	Liftoff	CDS	140263623	140263755	.	-	.	ID=cds-XP_030107991.1;Parent=rna-XM_030252131.2;Dbxref=GeneID:74182,GenBank:XP_030107991.1,MGI:MGI:104898;Name=XP_030107991.1;gbkey=CDS;gene=Gpcpd1;product=glycerophosphocholine phosphodiesterase GPCPD1 isoform X1;protein_id=XP_030107991.1;extra_copy_number=0
CM058242.1	Liftoff	CDS	140264339	140264501	.	-	.	ID=cds-XP_030107991.1;Parent=rna-XM_030252131.2;Dbxref=GeneID:74182,GenBank:XP_030107991.1,MGI:MGI:104898;Name=XP_030107991.1;gbkey=CDS;gene=Gpcpd1;product=glycerophosphocholine phosphodiesterase GPCPD1 isoform X1;protein_id=XP_030107991.1;extra_copy_number=0
CM058242.1	Liftoff	CDS	140267096	140267257	.	-	.	ID=cds-XP_030107991.1;Parent=rna-XM_030252131.2;Dbxref=GeneID:74182,GenBank:XP_030107991.1,MGI:MGI:104898;Name=XP_030107991.1;gbkey=CDS;gene=Gpcpd1;product=glycerophosphocholine phosphodiesterase GPCPD1 isoform X1;protein_id=XP_030107991.1;extra_copy_number=0
CM058242.1	Liftoff	mRNA	140245865	140294993	.	-	.	ID=rna-XM_030252132.1;Parent=gene-Gpcpd1;Dbxref=GeneID:74182,GenBank:XM_030252132.1,MGI:MGI:104898;Name=XM_030252132.1;gbkey=mRNA;gene=Gpcpd1;model_evidence=Supporting evidence includes similarity to: 3 mRNAs%2C 18 ESTs%2C 2 Proteins%2C 910 long SRA reads%2C and 100%25 coverage of the annotated genomic feature by RNAseq alignments%2C including 27 samples with support for all annotated introns;product=glycerophosphocholine phosphodiesterase 1%2C transcript variant X8;transcript_id=XM_030252132.1;matches_ref_protein=True;valid_ORF=True;extra_copy_number=0
CM058242.1	Liftoff	exon	140245865	140247524	.	-	.	ID=exon-XM_030252132.1-18;Parent=rna-XM_030252132.1;Dbxref=GeneID:74182,GenBank:XM_030252132.1,MGI:MGI:104898;gbkey=mRNA;gene=Gpcpd1;product=glycerophosphocholine phosphodiesterase 1%2C transcript variant X8;transcript_id=XM_030252132.1;extra_copy_number=0
CM058242.1	Liftoff	exon	140250856	140251016	.	-	.	ID=exon-XM_030252132.1-17;Parent=rna-XM_030252132.1;Dbxref=GeneID:74182,GenBank:XM_030252132.1,MGI:MGI:104898;gbkey=mRNA;gene=Gpcpd1;product=glycerophosphocholine phosphodiesterase 1%2C transcript variant X8;transcript_id=XM_030252132.1;extra_copy_number=0
CM058242.1	Liftoff	exon	140251480	140251615	.	-	.	ID=exon-XM_030252132.1-16;Parent=rna-XM_030252132.1;Dbxref=GeneID:74182,GenBank:XM_030252132.1,MGI:MGI:104898;gbkey=mRNA;gene=Gpcpd1;product=glycerophosphocholine phosphodiesterase 1%2C transcript variant X8;transcript_id=XM_030252132.1;extra_copy_number=0
CM058242.1	Liftoff	exon	140252144	140252280	.	-	.	ID=exon-XM_030252132.1-15;Parent=rna-XM_030252132.1;Dbxref=GeneID:74182,GenBank:XM_030252132.1,MGI:MGI:104898;gbkey=mRNA;gene=Gpcpd1;product=glycerophosphocholine phosphodiesterase 1%2C transcript variant X8;transcript_id=XM_030252132.1;extra_copy_number=0
CM058242.1	Liftoff	exon	140253467	140253532	.	-	.	ID=exon-XM_030252132.1-14;Parent=rna-XM_030252132.1;Dbxref=GeneID:74182,GenBank:XM_030252132.1,MGI:MGI:104898;gbkey=mRNA;gene=Gpcpd1;product=glycerophosphocholine phosphodiesterase 1%2C transcript variant X8;transcript_id=XM_030252132.1;extra_copy_number=0
CM058242.1	Liftoff	exon	140254864	140254925	.	-	.	ID=exon-XM_030252132.1-13;Parent=rna-XM_030252132.1;Dbxref=GeneID:74182,GenBank:XM_030252132.1,MGI:MGI:104898;gbkey=mRNA;gene=Gpcpd1;product=glycerophosphocholine phosphodiesterase 1%2C transcript variant X8;transcript_id=XM_030252132.1;extra_copy_number=0
CM058242.1	Liftoff	exon	140256681	140256720	.	-	.	ID=exon-XM_030252132.1-12;Parent=rna-XM_030252132.1;Dbxref=GeneID:74182,GenBank:XM_030252132.1,MGI:MGI:104898;gbkey=mRNA;gene=Gpcpd1;product=glycerophosphocholine phosphodiesterase 1%2C transcript variant X8;transcript_id=XM_030252132.1;extra_copy_number=0
CM058242.1	Liftoff	exon	140257067	140257144	.	-	.	ID=exon-XM_030252132.1-11;Parent=rna-XM_030252132.1;Dbxref=GeneID:74182,GenBank:XM_030252132.1,MGI:MGI:104898;gbkey=mRNA;gene=Gpcpd1;product=glycerophosphocholine phosphodiesterase 1%2C transcript variant X8;transcript_id=XM_030252132.1;extra_copy_number=0
CM058242.1	Liftoff	exon	140259025	140259117	.	-	.	ID=exon-XM_030252132.1-10;Parent=rna-XM_030252132.1;Dbxref=GeneID:74182,GenBank:XM_030252132.1,MGI:MGI:104898;gbkey=mRNA;gene=Gpcpd1;product=glycerophosphocholine phosphodiesterase 1%2C transcript variant X8;transcript_id=XM_030252132.1;extra_copy_number=0
CM058242.1	Liftoff	exon	140261174	140261228	.	-	.	ID=exon-XM_030252132.1-9;Parent=rna-XM_030252132.1;Dbxref=GeneID:74182,GenBank:XM_030252132.1,MGI:MGI:104898;gbkey=mRNA;gene=Gpcpd1;product=glycerophosphocholine phosphodiesterase 1%2C transcript variant X8;transcript_id=XM_030252132.1;extra_copy_number=0
CM058242.1	Liftoff	exon	140263623	140263755	.	-	.	ID=exon-XM_030252132.1-8;Parent=rna-XM_030252132.1;Dbxref=GeneID:74182,GenBank:XM_030252132.1,MGI:MGI:104898;gbkey=mRNA;gene=Gpcpd1;product=glycerophosphocholine phosphodiesterase 1%2C transcript variant X8;transcript_id=XM_030252132.1;extra_copy_number=0
CM058242.1	Liftoff	exon	140264339	140264501	.	-	.	ID=exon-XM_030252132.1-7;Parent=rna-XM_030252132.1;Dbxref=GeneID:74182,GenBank:XM_030252132.1,MGI:MGI:104898;gbkey=mRNA;gene=Gpcpd1;product=glycerophosphocholine phosphodiesterase 1%2C transcript variant X8;transcript_id=XM_030252132.1;extra_copy_number=0
CM058242.1	Liftoff	exon	140267096	140267336	.	-	.	ID=exon-XM_030252132.1-6;Parent=rna-XM_030252132.1;Dbxref=GeneID:74182,GenBank:XM_030252132.1,MGI:MGI:104898;gbkey=mRNA;gene=Gpcpd1;product=glycerophosphocholine phosphodiesterase 1%2C transcript variant X8;transcript_id=XM_030252132.1;extra_copy_number=0
CM058242.1	Liftoff	exon	140270739	140270862	.	-	.	ID=exon-XM_030252132.1-5;Parent=rna-XM_030252132.1;Dbxref=GeneID:74182,GenBank:XM_030252132.1,MGI:MGI:104898;gbkey=mRNA;gene=Gpcpd1;product=glycerophosphocholine phosphodiesterase 1%2C transcript variant X8;transcript_id=XM_030252132.1;extra_copy_number=0
CM058242.1	Liftoff	exon	140273718	140273759	.	-	.	ID=exon-XM_030252132.1-4;Parent=rna-XM_030252132.1;Dbxref=GeneID:74182,GenBank:XM_030252132.1,MGI:MGI:104898;gbkey=mRNA;gene=Gpcpd1;product=glycerophosphocholine phosphodiesterase 1%2C transcript variant X8;transcript_id=XM_030252132.1;extra_copy_number=0
CM058242.1	Liftoff	exon	140281410	140281494	.	-	.	ID=exon-XM_030252132.1-3;Parent=rna-XM_030252132.1;Dbxref=GeneID:74182,GenBank:XM_030252132.1,MGI:MGI:104898;gbkey=mRNA;gene=Gpcpd1;product=glycerophosphocholine phosphodiesterase 1%2C transcript variant X8;transcript_id=XM_030252132.1;extra_copy_number=0
CM058242.1	Liftoff	exon	140288968	140289037	.	-	.	ID=exon-XM_030252132.1-2;Parent=rna-XM_030252132.1;Dbxref=GeneID:74182,GenBank:XM_030252132.1,MGI:MGI:104898;gbkey=mRNA;gene=Gpcpd1;product=glycerophosphocholine phosphodiesterase 1%2C transcript variant X8;transcript_id=XM_030252132.1;extra_copy_number=0
CM058242.1	Liftoff	exon	140294852	140294993	.	-	.	ID=exon-XM_030252132.1-1;Parent=rna-XM_030252132.1;Dbxref=GeneID:74182,GenBank:XM_030252132.1,MGI:MGI:104898;gbkey=mRNA;gene=Gpcpd1;product=glycerophosphocholine phosphodiesterase 1%2C transcript variant X8;transcript_id=XM_030252132.1;extra_copy_number=0
CM058242.1	Liftoff	CDS	140247335	140247524	.	-	.	ID=cds-XP_030107992.1;Parent=rna-XM_030252132.1;Dbxref=GeneID:74182,GenBank:XP_030107992.1,MGI:MGI:104898;Name=XP_030107992.1;gbkey=CDS;gene=Gpcpd1;product=glycerophosphocholine phosphodiesterase GPCPD1 isoform X2;protein_id=XP_030107992.1;extra_copy_number=0
CM058242.1	Liftoff	CDS	140250856	140251016	.	-	.	ID=cds-XP_030107992.1;Parent=rna-XM_030252132.1;Dbxref=GeneID:74182,GenBank:XP_030107992.1,MGI:MGI:104898;Name=XP_030107992.1;gbkey=CDS;gene=Gpcpd1;product=glycerophosphocholine phosphodiesterase GPCPD1 isoform X2;protein_id=XP_030107992.1;extra_copy_number=0
CM058242.1	Liftoff	CDS	140251480	140251615	.	-	.	ID=cds-XP_030107992.1;Parent=rna-XM_030252132.1;Dbxref=GeneID:74182,GenBank:XP_030107992.1,MGI:MGI:104898;Name=XP_030107992.1;gbkey=CDS;gene=Gpcpd1;product=glycerophosphocholine phosphodiesterase GPCPD1 isoform X2;protein_id=XP_030107992.1;extra_copy_number=0
CM058242.1	Liftoff	CDS	140252144	140252280	.	-	.	ID=cds-XP_030107992.1;Parent=rna-XM_030252132.1;Dbxref=GeneID:74182,GenBank:XP_030107992.1,MGI:MGI:104898;Name=XP_030107992.1;gbkey=CDS;gene=Gpcpd1;product=glycerophosphocholine phosphodiesterase GPCPD1 isoform X2;protein_id=XP_030107992.1;extra_copy_number=0
CM058242.1	Liftoff	CDS	140253467	140253532	.	-	.	ID=cds-XP_030107992.1;Parent=rna-XM_030252132.1;Dbxref=GeneID:74182,GenBank:XP_030107992.1,MGI:MGI:104898;Name=XP_030107992.1;gbkey=CDS;gene=Gpcpd1;product=glycerophosphocholine phosphodiesterase GPCPD1 isoform X2;protein_id=XP_030107992.1;extra_copy_number=0
CM058242.1	Liftoff	CDS	140254864	140254925	.	-	.	ID=cds-XP_030107992.1;Parent=rna-XM_030252132.1;Dbxref=GeneID:74182,GenBank:XP_030107992.1,MGI:MGI:104898;Name=XP_030107992.1;gbkey=CDS;gene=Gpcpd1;product=glycerophosphocholine phosphodiesterase GPCPD1 isoform X2;protein_id=XP_030107992.1;extra_copy_number=0
CM058242.1	Liftoff	CDS	140256681	140256720	.	-	.	ID=cds-XP_030107992.1;Parent=rna-XM_030252132.1;Dbxref=GeneID:74182,GenBank:XP_030107992.1,MGI:MGI:104898;Name=XP_030107992.1;gbkey=CDS;gene=Gpcpd1;product=glycerophosphocholine phosphodiesterase GPCPD1 isoform X2;protein_id=XP_030107992.1;extra_copy_number=0
CM058242.1	Liftoff	CDS	140257067	140257144	.	-	.	ID=cds-XP_030107992.1;Parent=rna-XM_030252132.1;Dbxref=GeneID:74182,GenBank:XP_030107992.1,MGI:MGI:104898;Name=XP_030107992.1;gbkey=CDS;gene=Gpcpd1;product=glycerophosphocholine phosphodiesterase GPCPD1 isoform X2;protein_id=XP_030107992.1;extra_copy_number=0
CM058242.1	Liftoff	CDS	140259025	140259117	.	-	.	ID=cds-XP_030107992.1;Parent=rna-XM_030252132.1;Dbxref=GeneID:74182,GenBank:XP_030107992.1,MGI:MGI:104898;Name=XP_030107992.1;gbkey=CDS;gene=Gpcpd1;product=glycerophosphocholine phosphodiesterase GPCPD1 isoform X2;protein_id=XP_030107992.1;extra_copy_number=0
CM058242.1	Liftoff	CDS	140261174	140261228	.	-	.	ID=cds-XP_030107992.1;Parent=rna-XM_030252132.1;Dbxref=GeneID:74182,GenBank:XP_030107992.1,MGI:MGI:104898;Name=XP_030107992.1;gbkey=CDS;gene=Gpcpd1;product=glycerophosphocholine phosphodiesterase GPCPD1 isoform X2;protein_id=XP_030107992.1;extra_copy_number=0
CM058242.1	Liftoff	CDS	140263623	140263755	.	-	.	ID=cds-XP_030107992.1;Parent=rna-XM_030252132.1;Dbxref=GeneID:74182,GenBank:XP_030107992.1,MGI:MGI:104898;Name=XP_030107992.1;gbkey=CDS;gene=Gpcpd1;product=glycerophosphocholine phosphodiesterase GPCPD1 isoform X2;protein_id=XP_030107992.1;extra_copy_number=0
CM058242.1	Liftoff	CDS	140264339	140264501	.	-	.	ID=cds-XP_030107992.1;Parent=rna-XM_030252132.1;Dbxref=GeneID:74182,GenBank:XP_030107992.1,MGI:MGI:104898;Name=XP_030107992.1;gbkey=CDS;gene=Gpcpd1;product=glycerophosphocholine phosphodiesterase GPCPD1 isoform X2;protein_id=XP_030107992.1;extra_copy_number=0
CM058242.1	Liftoff	CDS	140267096	140267257	.	-	.	ID=cds-XP_030107992.1;Parent=rna-XM_030252132.1;Dbxref=GeneID:74182,GenBank:XP_030107992.1,MGI:MGI:104898;Name=XP_030107992.1;gbkey=CDS;gene=Gpcpd1;product=glycerophosphocholine phosphodiesterase GPCPD1 isoform X2;protein_id=XP_030107992.1;extra_copy_number=0
CM058242.1	Liftoff	mRNA	140249507	140295032	.	-	.	ID=rna-NM_001042672.1;Parent=gene-Gpcpd1;Dbxref=GeneID:74182,GenBank:NM_001042672.1,MGI:MGI:104898;Name=NM_001042672.1;gbkey=mRNA;gene=Gpcpd1;product=glycerophosphocholine phosphodiesterase 1%2C transcript variant 4;transcript_id=NM_001042672.1;matches_ref_protein=True;valid_ORF=True;extra_copy_number=0
CM058242.1	Liftoff	exon	140249507	140251016	.	-	.	ID=exon-NM_001042672.1-19;Parent=rna-NM_001042672.1;Dbxref=GeneID:74182,GenBank:NM_001042672.1,MGI:MGI:104898;gbkey=mRNA;gene=Gpcpd1;product=glycerophosphocholine phosphodiesterase 1%2C transcript variant 4;transcript_id=NM_001042672.1;extra_copy_number=0
CM058242.1	Liftoff	exon	140251480	140251615	.	-	.	ID=exon-NM_001042672.1-18;Parent=rna-NM_001042672.1;Dbxref=GeneID:74182,GenBank:NM_001042672.1,MGI:MGI:104898;gbkey=mRNA;gene=Gpcpd1;product=glycerophosphocholine phosphodiesterase 1%2C transcript variant 4;transcript_id=NM_001042672.1;extra_copy_number=0
CM058242.1	Liftoff	exon	140252144	140252280	.	-	.	ID=exon-NM_001042672.1-17;Parent=rna-NM_001042672.1;Dbxref=GeneID:74182,GenBank:NM_001042672.1,MGI:MGI:104898;gbkey=mRNA;gene=Gpcpd1;product=glycerophosphocholine phosphodiesterase 1%2C transcript variant 4;transcript_id=NM_001042672.1;extra_copy_number=0
CM058242.1	Liftoff	exon	140253467	140253532	.	-	.	ID=exon-NM_001042672.1-16;Parent=rna-NM_001042672.1;Dbxref=GeneID:74182,GenBank:NM_001042672.1,MGI:MGI:104898;gbkey=mRNA;gene=Gpcpd1;product=glycerophosphocholine phosphodiesterase 1%2C transcript variant 4;transcript_id=NM_001042672.1;extra_copy_number=0
CM058242.1	Liftoff	exon	140254864	140254925	.	-	.	ID=exon-NM_001042672.1-15;Parent=rna-NM_001042672.1;Dbxref=GeneID:74182,GenBank:NM_001042672.1,MGI:MGI:104898;gbkey=mRNA;gene=Gpcpd1;product=glycerophosphocholine phosphodiesterase 1%2C transcript variant 4;transcript_id=NM_001042672.1;extra_copy_number=0
CM058242.1	Liftoff	exon	140256681	140256720	.	-	.	ID=exon-NM_001042672.1-14;Parent=rna-NM_001042672.1;Dbxref=GeneID:74182,GenBank:NM_001042672.1,MGI:MGI:104898;gbkey=mRNA;gene=Gpcpd1;product=glycerophosphocholine phosphodiesterase 1%2C transcript variant 4;transcript_id=NM_001042672.1;extra_copy_number=0
CM058242.1	Liftoff	exon	140257067	140257144	.	-	.	ID=exon-NM_001042672.1-13;Parent=rna-NM_001042672.1;Dbxref=GeneID:74182,GenBank:NM_001042672.1,MGI:MGI:104898;gbkey=mRNA;gene=Gpcpd1;product=glycerophosphocholine phosphodiesterase 1%2C transcript variant 4;transcript_id=NM_001042672.1;extra_copy_number=0
CM058242.1	Liftoff	exon	140259025	140259117	.	-	.	ID=exon-NM_001042672.1-12;Parent=rna-NM_001042672.1;Dbxref=GeneID:74182,GenBank:NM_001042672.1,MGI:MGI:104898;gbkey=mRNA;gene=Gpcpd1;product=glycerophosphocholine phosphodiesterase 1%2C transcript variant 4;transcript_id=NM_001042672.1;extra_copy_number=0
CM058242.1	Liftoff	exon	140261174	140261228	.	-	.	ID=exon-NM_001042672.1-11;Parent=rna-NM_001042672.1;Dbxref=GeneID:74182,GenBank:NM_001042672.1,MGI:MGI:104898;gbkey=mRNA;gene=Gpcpd1;product=glycerophosphocholine phosphodiesterase 1%2C transcript variant 4;transcript_id=NM_001042672.1;extra_copy_number=0
CM058242.1	Liftoff	exon	140263623	140263755	.	-	.	ID=exon-NM_001042672.1-10;Parent=rna-NM_001042672.1;Dbxref=GeneID:74182,GenBank:NM_001042672.1,MGI:MGI:104898;gbkey=mRNA;gene=Gpcpd1;product=glycerophosphocholine phosphodiesterase 1%2C transcript variant 4;transcript_id=NM_001042672.1;extra_copy_number=0
CM058242.1	Liftoff	exon	140264339	140264501	.	-	.	ID=exon-NM_001042672.1-9;Parent=rna-NM_001042672.1;Dbxref=GeneID:74182,GenBank:NM_001042672.1,MGI:MGI:104898;gbkey=mRNA;gene=Gpcpd1;product=glycerophosphocholine phosphodiesterase 1%2C transcript variant 4;transcript_id=NM_001042672.1;extra_copy_number=0
CM058242.1	Liftoff	exon	140267096	140267336	.	-	.	ID=exon-NM_001042672.1-8;Parent=rna-NM_001042672.1;Dbxref=GeneID:74182,GenBank:NM_001042672.1,MGI:MGI:104898;gbkey=mRNA;gene=Gpcpd1;product=glycerophosphocholine phosphodiesterase 1%2C transcript variant 4;transcript_id=NM_001042672.1;extra_copy_number=0
CM058242.1	Liftoff	exon	140270739	140270862	.	-	.	ID=exon-NM_001042672.1-7;Parent=rna-NM_001042672.1;Dbxref=GeneID:74182,GenBank:NM_001042672.1,MGI:MGI:104898;gbkey=mRNA;gene=Gpcpd1;product=glycerophosphocholine phosphodiesterase 1%2C transcript variant 4;transcript_id=NM_001042672.1;extra_copy_number=0
CM058242.1	Liftoff	exon	140273718	140273759	.	-	.	ID=exon-NM_001042672.1-6;Parent=rna-NM_001042672.1;Dbxref=GeneID:74182,GenBank:NM_001042672.1,MGI:MGI:104898;gbkey=mRNA;gene=Gpcpd1;product=glycerophosphocholine phosphodiesterase 1%2C transcript variant 4;transcript_id=NM_001042672.1;extra_copy_number=0
CM058242.1	Liftoff	exon	140275390	140275465	.	-	.	ID=exon-NM_001042672.1-5;Parent=rna-NM_001042672.1;Dbxref=GeneID:74182,GenBank:NM_001042672.1,MGI:MGI:104898;gbkey=mRNA;gene=Gpcpd1;product=glycerophosphocholine phosphodiesterase 1%2C transcript variant 4;transcript_id=NM_001042672.1;extra_copy_number=0
CM058242.1	Liftoff	exon	140281410	140281494	.	-	.	ID=exon-NM_001042672.1-4;Parent=rna-NM_001042672.1;Dbxref=GeneID:74182,GenBank:NM_001042672.1,MGI:MGI:104898;gbkey=mRNA;gene=Gpcpd1;product=glycerophosphocholine phosphodiesterase 1%2C transcript variant 4;transcript_id=NM_001042672.1;extra_copy_number=0
CM058242.1	Liftoff	exon	140285403	140285499	.	-	.	ID=exon-NM_001042672.1-3;Parent=rna-NM_001042672.1;Dbxref=GeneID:74182,GenBank:NM_001042672.1,MGI:MGI:104898;gbkey=mRNA;gene=Gpcpd1;product=glycerophosphocholine phosphodiesterase 1%2C transcript variant 4;transcript_id=NM_001042672.1;extra_copy_number=0
CM058242.1	Liftoff	exon	140288968	140289040	.	-	.	ID=exon-NM_001042672.1-2;Parent=rna-NM_001042672.1;Dbxref=GeneID:74182,GenBank:NM_001042672.1,MGI:MGI:104898;gbkey=mRNA;gene=Gpcpd1;product=glycerophosphocholine phosphodiesterase 1%2C transcript variant 4;transcript_id=NM_001042672.1;extra_copy_number=0
CM058242.1	Liftoff	exon	140294852	140295032	.	-	.	ID=exon-NM_001042672.1-1;Parent=rna-NM_001042672.1;Dbxref=GeneID:74182,GenBank:NM_001042672.1,MGI:MGI:104898;gbkey=mRNA;gene=Gpcpd1;product=glycerophosphocholine phosphodiesterase 1%2C transcript variant 4;transcript_id=NM_001042672.1;extra_copy_number=0
CM058242.1	Liftoff	CDS	140250807	140251016	.	-	.	ID=cds-NP_001036137.1;Parent=rna-NM_001042672.1;Dbxref=GeneID:74182,GenBank:NP_001036137.1,MGI:MGI:104898;Name=NP_001036137.1;Note=isoform 3 is encoded by transcript variant 4;gbkey=CDS;gene=Gpcpd1;product=glycerophosphocholine phosphodiesterase GPCPD1 isoform 3;protein_id=NP_001036137.1;extra_copy_number=0
CM058242.1	Liftoff	CDS	140251480	140251615	.	-	.	ID=cds-NP_001036137.1;Parent=rna-NM_001042672.1;Dbxref=GeneID:74182,GenBank:NP_001036137.1,MGI:MGI:104898;Name=NP_001036137.1;Note=isoform 3 is encoded by transcript variant 4;gbkey=CDS;gene=Gpcpd1;product=glycerophosphocholine phosphodiesterase GPCPD1 isoform 3;protein_id=NP_001036137.1;extra_copy_number=0
CM058242.1	Liftoff	CDS	140252144	140252280	.	-	.	ID=cds-NP_001036137.1;Parent=rna-NM_001042672.1;Dbxref=GeneID:74182,GenBank:NP_001036137.1,MGI:MGI:104898;Name=NP_001036137.1;Note=isoform 3 is encoded by transcript variant 4;gbkey=CDS;gene=Gpcpd1;product=glycerophosphocholine phosphodiesterase GPCPD1 isoform 3;protein_id=NP_001036137.1;extra_copy_number=0
CM058242.1	Liftoff	CDS	140253467	140253532	.	-	.	ID=cds-NP_001036137.1;Parent=rna-NM_001042672.1;Dbxref=GeneID:74182,GenBank:NP_001036137.1,MGI:MGI:104898;Name=NP_001036137.1;Note=isoform 3 is encoded by transcript variant 4;gbkey=CDS;gene=Gpcpd1;product=glycerophosphocholine phosphodiesterase GPCPD1 isoform 3;protein_id=NP_001036137.1;extra_copy_number=0
CM058242.1	Liftoff	CDS	140254864	140254925	.	-	.	ID=cds-NP_001036137.1;Parent=rna-NM_001042672.1;Dbxref=GeneID:74182,GenBank:NP_001036137.1,MGI:MGI:104898;Name=NP_001036137.1;Note=isoform 3 is encoded by transcript variant 4;gbkey=CDS;gene=Gpcpd1;product=glycerophosphocholine phosphodiesterase GPCPD1 isoform 3;protein_id=NP_001036137.1;extra_copy_number=0
CM058242.1	Liftoff	CDS	140256681	140256720	.	-	.	ID=cds-NP_001036137.1;Parent=rna-NM_001042672.1;Dbxref=GeneID:74182,GenBank:NP_001036137.1,MGI:MGI:104898;Name=NP_001036137.1;Note=isoform 3 is encoded by transcript variant 4;gbkey=CDS;gene=Gpcpd1;product=glycerophosphocholine phosphodiesterase GPCPD1 isoform 3;protein_id=NP_001036137.1;extra_copy_number=0
CM058242.1	Liftoff	CDS	140257067	140257144	.	-	.	ID=cds-NP_001036137.1;Parent=rna-NM_001042672.1;Dbxref=GeneID:74182,GenBank:NP_001036137.1,MGI:MGI:104898;Name=NP_001036137.1;Note=isoform 3 is encoded by transcript variant 4;gbkey=CDS;gene=Gpcpd1;product=glycerophosphocholine phosphodiesterase GPCPD1 isoform 3;protein_id=NP_001036137.1;extra_copy_number=0
CM058242.1	Liftoff	CDS	140259025	140259117	.	-	.	ID=cds-NP_001036137.1;Parent=rna-NM_001042672.1;Dbxref=GeneID:74182,GenBank:NP_001036137.1,MGI:MGI:104898;Name=NP_001036137.1;Note=isoform 3 is encoded by transcript variant 4;gbkey=CDS;gene=Gpcpd1;product=glycerophosphocholine phosphodiesterase GPCPD1 isoform 3;protein_id=NP_001036137.1;extra_copy_number=0
CM058242.1	Liftoff	CDS	140261174	140261228	.	-	.	ID=cds-NP_001036137.1;Parent=rna-NM_001042672.1;Dbxref=GeneID:74182,GenBank:NP_001036137.1,MGI:MGI:104898;Name=NP_001036137.1;Note=isoform 3 is encoded by transcript variant 4;gbkey=CDS;gene=Gpcpd1;product=glycerophosphocholine phosphodiesterase GPCPD1 isoform 3;protein_id=NP_001036137.1;extra_copy_number=0
CM058242.1	Liftoff	CDS	140263623	140263755	.	-	.	ID=cds-NP_001036137.1;Parent=rna-NM_001042672.1;Dbxref=GeneID:74182,GenBank:NP_001036137.1,MGI:MGI:104898;Name=NP_001036137.1;Note=isoform 3 is encoded by transcript variant 4;gbkey=CDS;gene=Gpcpd1;product=glycerophosphocholine phosphodiesterase GPCPD1 isoform 3;protein_id=NP_001036137.1;extra_copy_number=0
CM058242.1	Liftoff	CDS	140264339	140264501	.	-	.	ID=cds-NP_001036137.1;Parent=rna-NM_001042672.1;Dbxref=GeneID:74182,GenBank:NP_001036137.1,MGI:MGI:104898;Name=NP_001036137.1;Note=isoform 3 is encoded by transcript variant 4;gbkey=CDS;gene=Gpcpd1;product=glycerophosphocholine phosphodiesterase GPCPD1 isoform 3;protein_id=NP_001036137.1;extra_copy_number=0
CM058242.1	Liftoff	CDS	140267096	140267336	.	-	.	ID=cds-NP_001036137.1;Parent=rna-NM_001042672.1;Dbxref=GeneID:74182,GenBank:NP_001036137.1,MGI:MGI:104898;Name=NP_001036137.1;Note=isoform 3 is encoded by transcript variant 4;gbkey=CDS;gene=Gpcpd1;product=glycerophosphocholine phosphodiesterase GPCPD1 isoform 3;protein_id=NP_001036137.1;extra_copy_number=0
CM058242.1	Liftoff	CDS	140270739	140270862	.	-	.	ID=cds-NP_001036137.1;Parent=rna-NM_001042672.1;Dbxref=GeneID:74182,GenBank:NP_001036137.1,MGI:MGI:104898;Name=NP_001036137.1;Note=isoform 3 is encoded by transcript variant 4;gbkey=CDS;gene=Gpcpd1;product=glycerophosphocholine phosphodiesterase GPCPD1 isoform 3;protein_id=NP_001036137.1;extra_copy_number=0
CM058242.1	Liftoff	CDS	140273718	140273759	.	-	.	ID=cds-NP_001036137.1;Parent=rna-NM_001042672.1;Dbxref=GeneID:74182,GenBank:NP_001036137.1,MGI:MGI:104898;Name=NP_001036137.1;Note=isoform 3 is encoded by transcript variant 4;gbkey=CDS;gene=Gpcpd1;product=glycerophosphocholine phosphodiesterase GPCPD1 isoform 3;protein_id=NP_001036137.1;extra_copy_number=0
CM058242.1	Liftoff	CDS	140275390	140275465	.	-	.	ID=cds-NP_001036137.1;Parent=rna-NM_001042672.1;Dbxref=GeneID:74182,GenBank:NP_001036137.1,MGI:MGI:104898;Name=NP_001036137.1;Note=isoform 3 is encoded by transcript variant 4;gbkey=CDS;gene=Gpcpd1;product=glycerophosphocholine phosphodiesterase GPCPD1 isoform 3;protein_id=NP_001036137.1;extra_copy_number=0
CM058242.1	Liftoff	CDS	140281410	140281494	.	-	.	ID=cds-NP_001036137.1;Parent=rna-NM_001042672.1;Dbxref=GeneID:74182,GenBank:NP_001036137.1,MGI:MGI:104898;Name=NP_001036137.1;Note=isoform 3 is encoded by transcript variant 4;gbkey=CDS;gene=Gpcpd1;product=glycerophosphocholine phosphodiesterase GPCPD1 isoform 3;protein_id=NP_001036137.1;extra_copy_number=0
CM058242.1	Liftoff	CDS	140285403	140285499	.	-	.	ID=cds-NP_001036137.1;Parent=rna-NM_001042672.1;Dbxref=GeneID:74182,GenBank:NP_001036137.1,MGI:MGI:104898;Name=NP_001036137.1;Note=isoform 3 is encoded by transcript variant 4;gbkey=CDS;gene=Gpcpd1;product=glycerophosphocholine phosphodiesterase GPCPD1 isoform 3;protein_id=NP_001036137.1;extra_copy_number=0
CM058242.1	Liftoff	CDS	140288968	140289016	.	-	.	ID=cds-NP_001036137.1;Parent=rna-NM_001042672.1;Dbxref=GeneID:74182,GenBank:NP_001036137.1,MGI:MGI:104898;Name=NP_001036137.1;Note=isoform 3 is encoded by transcript variant 4;gbkey=CDS;gene=Gpcpd1;product=glycerophosphocholine phosphodiesterase GPCPD1 isoform 3;protein_id=NP_001036137.1;extra_copy_number=0
CM058242.1	Liftoff	transcript	140251500	140295007	.	-	.	ID=rna-XR_003953727.2;Parent=gene-Gpcpd1;Dbxref=GeneID:74182,GenBank:XR_003953727.2,MGI:MGI:104898;Name=XR_003953727.2;gbkey=misc_RNA;gene=Gpcpd1;model_evidence=Supporting evidence includes similarity to: 27 ESTs%2C 500 long SRA reads%2C and 100%25 coverage of the annotated genomic feature by RNAseq alignments%2C including 35 samples with support for all annotated introns;product=glycerophosphocholine phosphodiesterase 1%2C transcript variant X9;transcript_id=XR_003953727.2;extra_copy_number=0
CM058242.1	Liftoff	exon	140251500	140251615	.	-	.	ID=exon-XR_003953727.2-18;Parent=rna-XR_003953727.2;Dbxref=GeneID:74182,GenBank:XR_003953727.2,MGI:MGI:104898;gbkey=misc_RNA;gene=Gpcpd1;product=glycerophosphocholine phosphodiesterase 1%2C transcript variant X9;transcript_id=XR_003953727.2;extra_copy_number=0
CM058242.1	Liftoff	exon	140252144	140252280	.	-	.	ID=exon-XR_003953727.2-17;Parent=rna-XR_003953727.2;Dbxref=GeneID:74182,GenBank:XR_003953727.2,MGI:MGI:104898;gbkey=misc_RNA;gene=Gpcpd1;product=glycerophosphocholine phosphodiesterase 1%2C transcript variant X9;transcript_id=XR_003953727.2;extra_copy_number=0
CM058242.1	Liftoff	exon	140253467	140253532	.	-	.	ID=exon-XR_003953727.2-16;Parent=rna-XR_003953727.2;Dbxref=GeneID:74182,GenBank:XR_003953727.2,MGI:MGI:104898;gbkey=misc_RNA;gene=Gpcpd1;product=glycerophosphocholine phosphodiesterase 1%2C transcript variant X9;transcript_id=XR_003953727.2;extra_copy_number=0
CM058242.1	Liftoff	exon	140254864	140254925	.	-	.	ID=exon-XR_003953727.2-15;Parent=rna-XR_003953727.2;Dbxref=GeneID:74182,GenBank:XR_003953727.2,MGI:MGI:104898;gbkey=misc_RNA;gene=Gpcpd1;product=glycerophosphocholine phosphodiesterase 1%2C transcript variant X9;transcript_id=XR_003953727.2;extra_copy_number=0
CM058242.1	Liftoff	exon	140256681	140256720	.	-	.	ID=exon-XR_003953727.2-14;Parent=rna-XR_003953727.2;Dbxref=GeneID:74182,GenBank:XR_003953727.2,MGI:MGI:104898;gbkey=misc_RNA;gene=Gpcpd1;product=glycerophosphocholine phosphodiesterase 1%2C transcript variant X9;transcript_id=XR_003953727.2;extra_copy_number=0
CM058242.1	Liftoff	exon	140257067	140257592	.	-	.	ID=exon-XR_003953727.2-13;Parent=rna-XR_003953727.2;Dbxref=GeneID:74182,GenBank:XR_003953727.2,MGI:MGI:104898;gbkey=misc_RNA;gene=Gpcpd1;product=glycerophosphocholine phosphodiesterase 1%2C transcript variant X9;transcript_id=XR_003953727.2;extra_copy_number=0
CM058242.1	Liftoff	exon	140259025	140259117	.	-	.	ID=exon-XR_003953727.2-12;Parent=rna-XR_003953727.2;Dbxref=GeneID:74182,GenBank:XR_003953727.2,MGI:MGI:104898;gbkey=misc_RNA;gene=Gpcpd1;product=glycerophosphocholine phosphodiesterase 1%2C transcript variant X9;transcript_id=XR_003953727.2;extra_copy_number=0
CM058242.1	Liftoff	exon	140261174	140261228	.	-	.	ID=exon-XR_003953727.2-11;Parent=rna-XR_003953727.2;Dbxref=GeneID:74182,GenBank:XR_003953727.2,MGI:MGI:104898;gbkey=misc_RNA;gene=Gpcpd1;product=glycerophosphocholine phosphodiesterase 1%2C transcript variant X9;transcript_id=XR_003953727.2;extra_copy_number=0
CM058242.1	Liftoff	exon	140263623	140263755	.	-	.	ID=exon-XR_003953727.2-10;Parent=rna-XR_003953727.2;Dbxref=GeneID:74182,GenBank:XR_003953727.2,MGI:MGI:104898;gbkey=misc_RNA;gene=Gpcpd1;product=glycerophosphocholine phosphodiesterase 1%2C transcript variant X9;transcript_id=XR_003953727.2;extra_copy_number=0
CM058242.1	Liftoff	exon	140264339	140264501	.	-	.	ID=exon-XR_003953727.2-9;Parent=rna-XR_003953727.2;Dbxref=GeneID:74182,GenBank:XR_003953727.2,MGI:MGI:104898;gbkey=misc_RNA;gene=Gpcpd1;product=glycerophosphocholine phosphodiesterase 1%2C transcript variant X9;transcript_id=XR_003953727.2;extra_copy_number=0
CM058242.1	Liftoff	exon	140267096	140267336	.	-	.	ID=exon-XR_003953727.2-8;Parent=rna-XR_003953727.2;Dbxref=GeneID:74182,GenBank:XR_003953727.2,MGI:MGI:104898;gbkey=misc_RNA;gene=Gpcpd1;product=glycerophosphocholine phosphodiesterase 1%2C transcript variant X9;transcript_id=XR_003953727.2;extra_copy_number=0
CM058242.1	Liftoff	exon	140270739	140270862	.	-	.	ID=exon-XR_003953727.2-7;Parent=rna-XR_003953727.2;Dbxref=GeneID:74182,GenBank:XR_003953727.2,MGI:MGI:104898;gbkey=misc_RNA;gene=Gpcpd1;product=glycerophosphocholine phosphodiesterase 1%2C transcript variant X9;transcript_id=XR_003953727.2;extra_copy_number=0
CM058242.1	Liftoff	exon	140273718	140273759	.	-	.	ID=exon-XR_003953727.2-6;Parent=rna-XR_003953727.2;Dbxref=GeneID:74182,GenBank:XR_003953727.2,MGI:MGI:104898;gbkey=misc_RNA;gene=Gpcpd1;product=glycerophosphocholine phosphodiesterase 1%2C transcript variant X9;transcript_id=XR_003953727.2;extra_copy_number=0
CM058242.1	Liftoff	exon	140275390	140275465	.	-	.	ID=exon-XR_003953727.2-5;Parent=rna-XR_003953727.2;Dbxref=GeneID:74182,GenBank:XR_003953727.2,MGI:MGI:104898;gbkey=misc_RNA;gene=Gpcpd1;product=glycerophosphocholine phosphodiesterase 1%2C transcript variant X9;transcript_id=XR_003953727.2;extra_copy_number=0
CM058242.1	Liftoff	exon	140281410	140281494	.	-	.	ID=exon-XR_003953727.2-4;Parent=rna-XR_003953727.2;Dbxref=GeneID:74182,GenBank:XR_003953727.2,MGI:MGI:104898;gbkey=misc_RNA;gene=Gpcpd1;product=glycerophosphocholine phosphodiesterase 1%2C transcript variant X9;transcript_id=XR_003953727.2;extra_copy_number=0
CM058242.1	Liftoff	exon	140285403	140285499	.	-	.	ID=exon-XR_003953727.2-3;Parent=rna-XR_003953727.2;Dbxref=GeneID:74182,GenBank:XR_003953727.2,MGI:MGI:104898;gbkey=misc_RNA;gene=Gpcpd1;product=glycerophosphocholine phosphodiesterase 1%2C transcript variant X9;transcript_id=XR_003953727.2;extra_copy_number=0
CM058242.1	Liftoff	exon	140288968	140289037	.	-	.	ID=exon-XR_003953727.2-2;Parent=rna-XR_003953727.2;Dbxref=GeneID:74182,GenBank:XR_003953727.2,MGI:MGI:104898;gbkey=misc_RNA;gene=Gpcpd1;product=glycerophosphocholine phosphodiesterase 1%2C transcript variant X9;transcript_id=XR_003953727.2;extra_copy_number=0
CM058242.1	Liftoff	exon	140294852	140295007	.	-	.	ID=exon-XR_003953727.2-1;Parent=rna-XR_003953727.2;Dbxref=GeneID:74182,GenBank:XR_003953727.2,MGI:MGI:104898;gbkey=misc_RNA;gene=Gpcpd1;product=glycerophosphocholine phosphodiesterase 1%2C transcript variant X9;transcript_id=XR_003953727.2;extra_copy_number=0
CM058242.1	Liftoff	transcript	140251500	140295021	.	-	.	ID=rna-XR_003953728.2;Parent=gene-Gpcpd1;Dbxref=GeneID:74182,GenBank:XR_003953728.2,MGI:MGI:104898;Name=XR_003953728.2;gbkey=misc_RNA;gene=Gpcpd1;model_evidence=Supporting evidence includes similarity to: 24 ESTs%2C 328 long SRA reads%2C and 100%25 coverage of the annotated genomic feature by RNAseq alignments%2C including 35 samples with support for all annotated introns;product=glycerophosphocholine phosphodiesterase 1%2C transcript variant X10;transcript_id=XR_003953728.2;extra_copy_number=0
CM058242.1	Liftoff	exon	140251500	140251615	.	-	.	ID=exon-XR_003953728.2-18;Parent=rna-XR_003953728.2;Dbxref=GeneID:74182,GenBank:XR_003953728.2,MGI:MGI:104898;gbkey=misc_RNA;gene=Gpcpd1;product=glycerophosphocholine phosphodiesterase 1%2C transcript variant X10;transcript_id=XR_003953728.2;extra_copy_number=0
CM058242.1	Liftoff	exon	140252144	140252280	.	-	.	ID=exon-XR_003953728.2-17;Parent=rna-XR_003953728.2;Dbxref=GeneID:74182,GenBank:XR_003953728.2,MGI:MGI:104898;gbkey=misc_RNA;gene=Gpcpd1;product=glycerophosphocholine phosphodiesterase 1%2C transcript variant X10;transcript_id=XR_003953728.2;extra_copy_number=0
CM058242.1	Liftoff	exon	140253467	140253532	.	-	.	ID=exon-XR_003953728.2-16;Parent=rna-XR_003953728.2;Dbxref=GeneID:74182,GenBank:XR_003953728.2,MGI:MGI:104898;gbkey=misc_RNA;gene=Gpcpd1;product=glycerophosphocholine phosphodiesterase 1%2C transcript variant X10;transcript_id=XR_003953728.2;extra_copy_number=0
CM058242.1	Liftoff	exon	140254864	140254925	.	-	.	ID=exon-XR_003953728.2-15;Parent=rna-XR_003953728.2;Dbxref=GeneID:74182,GenBank:XR_003953728.2,MGI:MGI:104898;gbkey=misc_RNA;gene=Gpcpd1;product=glycerophosphocholine phosphodiesterase 1%2C transcript variant X10;transcript_id=XR_003953728.2;extra_copy_number=0
CM058242.1	Liftoff	exon	140256681	140256720	.	-	.	ID=exon-XR_003953728.2-14;Parent=rna-XR_003953728.2;Dbxref=GeneID:74182,GenBank:XR_003953728.2,MGI:MGI:104898;gbkey=misc_RNA;gene=Gpcpd1;product=glycerophosphocholine phosphodiesterase 1%2C transcript variant X10;transcript_id=XR_003953728.2;extra_copy_number=0
CM058242.1	Liftoff	exon	140257067	140257592	.	-	.	ID=exon-XR_003953728.2-13;Parent=rna-XR_003953728.2;Dbxref=GeneID:74182,GenBank:XR_003953728.2,MGI:MGI:104898;gbkey=misc_RNA;gene=Gpcpd1;product=glycerophosphocholine phosphodiesterase 1%2C transcript variant X10;transcript_id=XR_003953728.2;extra_copy_number=0
CM058242.1	Liftoff	exon	140259025	140259117	.	-	.	ID=exon-XR_003953728.2-12;Parent=rna-XR_003953728.2;Dbxref=GeneID:74182,GenBank:XR_003953728.2,MGI:MGI:104898;gbkey=misc_RNA;gene=Gpcpd1;product=glycerophosphocholine phosphodiesterase 1%2C transcript variant X10;transcript_id=XR_003953728.2;extra_copy_number=0
CM058242.1	Liftoff	exon	140261174	140261228	.	-	.	ID=exon-XR_003953728.2-11;Parent=rna-XR_003953728.2;Dbxref=GeneID:74182,GenBank:XR_003953728.2,MGI:MGI:104898;gbkey=misc_RNA;gene=Gpcpd1;product=glycerophosphocholine phosphodiesterase 1%2C transcript variant X10;transcript_id=XR_003953728.2;extra_copy_number=0
CM058242.1	Liftoff	exon	140263623	140263755	.	-	.	ID=exon-XR_003953728.2-10;Parent=rna-XR_003953728.2;Dbxref=GeneID:74182,GenBank:XR_003953728.2,MGI:MGI:104898;gbkey=misc_RNA;gene=Gpcpd1;product=glycerophosphocholine phosphodiesterase 1%2C transcript variant X10;transcript_id=XR_003953728.2;extra_copy_number=0
CM058242.1	Liftoff	exon	140264339	140264501	.	-	.	ID=exon-XR_003953728.2-9;Parent=rna-XR_003953728.2;Dbxref=GeneID:74182,GenBank:XR_003953728.2,MGI:MGI:104898;gbkey=misc_RNA;gene=Gpcpd1;product=glycerophosphocholine phosphodiesterase 1%2C transcript variant X10;transcript_id=XR_003953728.2;extra_copy_number=0
CM058242.1	Liftoff	exon	140267096	140267336	.	-	.	ID=exon-XR_003953728.2-8;Parent=rna-XR_003953728.2;Dbxref=GeneID:74182,GenBank:XR_003953728.2,MGI:MGI:104898;gbkey=misc_RNA;gene=Gpcpd1;product=glycerophosphocholine phosphodiesterase 1%2C transcript variant X10;transcript_id=XR_003953728.2;extra_copy_number=0
CM058242.1	Liftoff	exon	140270739	140270862	.	-	.	ID=exon-XR_003953728.2-7;Parent=rna-XR_003953728.2;Dbxref=GeneID:74182,GenBank:XR_003953728.2,MGI:MGI:104898;gbkey=misc_RNA;gene=Gpcpd1;product=glycerophosphocholine phosphodiesterase 1%2C transcript variant X10;transcript_id=XR_003953728.2;extra_copy_number=0
CM058242.1	Liftoff	exon	140273718	140273759	.	-	.	ID=exon-XR_003953728.2-6;Parent=rna-XR_003953728.2;Dbxref=GeneID:74182,GenBank:XR_003953728.2,MGI:MGI:104898;gbkey=misc_RNA;gene=Gpcpd1;product=glycerophosphocholine phosphodiesterase 1%2C transcript variant X10;transcript_id=XR_003953728.2;extra_copy_number=0
CM058242.1	Liftoff	exon	140275390	140275465	.	-	.	ID=exon-XR_003953728.2-5;Parent=rna-XR_003953728.2;Dbxref=GeneID:74182,GenBank:XR_003953728.2,MGI:MGI:104898;gbkey=misc_RNA;gene=Gpcpd1;product=glycerophosphocholine phosphodiesterase 1%2C transcript variant X10;transcript_id=XR_003953728.2;extra_copy_number=0
CM058242.1	Liftoff	exon	140281410	140281494	.	-	.	ID=exon-XR_003953728.2-4;Parent=rna-XR_003953728.2;Dbxref=GeneID:74182,GenBank:XR_003953728.2,MGI:MGI:104898;gbkey=misc_RNA;gene=Gpcpd1;product=glycerophosphocholine phosphodiesterase 1%2C transcript variant X10;transcript_id=XR_003953728.2;extra_copy_number=0
CM058242.1	Liftoff	exon	140285403	140285499	.	-	.	ID=exon-XR_003953728.2-3;Parent=rna-XR_003953728.2;Dbxref=GeneID:74182,GenBank:XR_003953728.2,MGI:MGI:104898;gbkey=misc_RNA;gene=Gpcpd1;product=glycerophosphocholine phosphodiesterase 1%2C transcript variant X10;transcript_id=XR_003953728.2;extra_copy_number=0
CM058242.1	Liftoff	exon	140288968	140289040	.	-	.	ID=exon-XR_003953728.2-2;Parent=rna-XR_003953728.2;Dbxref=GeneID:74182,GenBank:XR_003953728.2,MGI:MGI:104898;gbkey=misc_RNA;gene=Gpcpd1;product=glycerophosphocholine phosphodiesterase 1%2C transcript variant X10;transcript_id=XR_003953728.2;extra_copy_number=0
CM058242.1	Liftoff	exon	140294852	140295021	.	-	.	ID=exon-XR_003953728.2-1;Parent=rna-XR_003953728.2;Dbxref=GeneID:74182,GenBank:XR_003953728.2,MGI:MGI:104898;gbkey=misc_RNA;gene=Gpcpd1;product=glycerophosphocholine phosphodiesterase 1%2C transcript variant X10;transcript_id=XR_003953728.2;extra_copy_number=0
CM058242.1	Liftoff	gene	140314980	140369863	.	+	.	ID=gene-AU019990;Dbxref=GeneID:767814,MGI:MGI:3034641;Name=AU019990;description=expressed sequence AU019990;gbkey=Gene;gene=AU019990;gene_biotype=lncRNA;coverage=1.0;sequence_ID=1.0;extra_copy_number=0;copy_num_ID=gene-AU019990_0
CM058242.1	Liftoff	lnc_RNA	140314980	140369863	.	+	.	ID=rna-NR_033468.1;Parent=gene-AU019990;Dbxref=GeneID:767814,GenBank:NR_033468.1,MGI:MGI:3034641;Name=NR_033468.1;gbkey=ncRNA;gene=AU019990;product=expressed sequence AU019990%2C transcript variant 1;transcript_id=NR_033468.1;extra_copy_number=0
CM058242.1	Liftoff	exon	140314980	140315189	.	+	.	ID=exon-NR_033468.1-1;Parent=rna-NR_033468.1;Dbxref=GeneID:767814,GenBank:NR_033468.1,MGI:MGI:3034641;gbkey=ncRNA;gene=AU019990;product=expressed sequence AU019990%2C transcript variant 1;transcript_id=NR_033468.1;extra_copy_number=0
CM058242.1	Liftoff	exon	140319664	140319803	.	+	.	ID=exon-NR_033468.1-2;Parent=rna-NR_033468.1;Dbxref=GeneID:767814,GenBank:NR_033468.1,MGI:MGI:3034641;gbkey=ncRNA;gene=AU019990;product=expressed sequence AU019990%2C transcript variant 1;transcript_id=NR_033468.1;extra_copy_number=0
CM058242.1	Liftoff	exon	140331169	140331279	.	+	.	ID=exon-NR_033468.1-3;Parent=rna-NR_033468.1;Dbxref=GeneID:767814,GenBank:NR_033468.1,MGI:MGI:3034641;gbkey=ncRNA;gene=AU019990;product=expressed sequence AU019990%2C transcript variant 1;transcript_id=NR_033468.1;extra_copy_number=0
CM058242.1	Liftoff	exon	140334488	140334540	.	+	.	ID=exon-NR_033468.1-4;Parent=rna-NR_033468.1;Dbxref=GeneID:767814,GenBank:NR_033468.1,MGI:MGI:3034641;gbkey=ncRNA;gene=AU019990;product=expressed sequence AU019990%2C transcript variant 1;transcript_id=NR_033468.1;extra_copy_number=0
CM058242.1	Liftoff	exon	140364756	140364855	.	+	.	ID=exon-NR_033468.1-5;Parent=rna-NR_033468.1;Dbxref=GeneID:767814,GenBank:NR_033468.1,MGI:MGI:3034641;gbkey=ncRNA;gene=AU019990;product=expressed sequence AU019990%2C transcript variant 1;transcript_id=NR_033468.1;extra_copy_number=0
CM058242.1	Liftoff	exon	140369592	140369863	.	+	.	ID=exon-NR_033468.1-6;Parent=rna-NR_033468.1;Dbxref=GeneID:767814,GenBank:NR_033468.1,MGI:MGI:3034641;gbkey=ncRNA;gene=AU019990;product=expressed sequence AU019990%2C transcript variant 1;transcript_id=NR_033468.1;extra_copy_number=0
CM058242.1	Liftoff	lnc_RNA	140314980	140367394	.	+	.	ID=rna-NR_033469.1;Parent=gene-AU019990;Dbxref=GeneID:767814,GenBank:NR_033469.1,MGI:MGI:3034641;Name=NR_033469.1;gbkey=ncRNA;gene=AU019990;product=expressed sequence AU019990%2C transcript variant 2;transcript_id=NR_033469.1;extra_copy_number=0
CM058242.1	Liftoff	exon	140314980	140315349	.	+	.	ID=exon-NR_033469.1-1;Parent=rna-NR_033469.1;Dbxref=GeneID:767814,GenBank:NR_033469.1,MGI:MGI:3034641;gbkey=ncRNA;gene=AU019990;product=expressed sequence AU019990%2C transcript variant 2;transcript_id=NR_033469.1;extra_copy_number=0
CM058242.1	Liftoff	exon	140319664	140319803	.	+	.	ID=exon-NR_033469.1-2;Parent=rna-NR_033469.1;Dbxref=GeneID:767814,GenBank:NR_033469.1,MGI:MGI:3034641;gbkey=ncRNA;gene=AU019990;product=expressed sequence AU019990%2C transcript variant 2;transcript_id=NR_033469.1;extra_copy_number=0
CM058242.1	Liftoff	exon	140364756	140364855	.	+	.	ID=exon-NR_033469.1-3;Parent=rna-NR_033469.1;Dbxref=GeneID:767814,GenBank:NR_033469.1,MGI:MGI:3034641;gbkey=ncRNA;gene=AU019990;product=expressed sequence AU019990%2C transcript variant 2;transcript_id=NR_033469.1;extra_copy_number=0
CM058242.1	Liftoff	exon	140365944	140367394	.	+	.	ID=exon-NR_033469.1-4;Parent=rna-NR_033469.1;Dbxref=GeneID:767814,GenBank:NR_033469.1,MGI:MGI:3034641;gbkey=ncRNA;gene=AU019990;product=expressed sequence AU019990%2C transcript variant 2;transcript_id=NR_033469.1;extra_copy_number=0
CM058242.1	Liftoff	match	140324471	140324854	.	+	.	ID=7a7654c1-3bc1-4c27-82e3-9b3924892801;Target=NG_150425.1 1 384 +;assembly_bases_aln=384;assembly_bases_seq=384;bit_score=715.683;blast_aligner=1;blast_score=384;common_component=0;e_value=0;filter_score=0;for_remapping=2;gap_count=0;hsp_percent_coverage=100;matchable_bases=384;matched_bases=384;num_ident=384;num_mismatch=0;pct_coverage=100;pct_coverage_hiqual=100;pct_identity_gap=100;pct_identity_gapopen_only=100;pct_identity_ungap=100;rank=1;weighted_identity=1;coverage=1.0;sequence_ID=1.0;extra_copy_number=0;copy_num_ID=7a7654c1-3bc1-4c27-82e3-9b3924892801_0
CM058242.1	Liftoff	enhancer	140324571	140324754	.	.	.	ID=id-GeneID:128924670;Dbxref=GeneID:128924670;Note=cis-regulatory module chr2:132433520-132433703 (MGSCv37/mm9 assembly coordinates);experiment=EXISTENCE:reporter gene assay evidence [ECO:0000049][PMID:25872643];function=activates a minimal SCP1 promoter by CapStarr-seq with weak activity in NIH3T3 fibroblasts {active_cell/tissue: NIH3T3};gbkey=regulatory;regulatory_class=enhancer;coverage=1.0;sequence_ID=1.0;extra_copy_number=0;copy_num_ID=id-GeneID:128924670_0
CM058242.1	Liftoff	biological_region	140324571	140324754	.	+	.	ID=id-GeneID:128924670-2;Dbxref=GeneID:128924670;Name=biological region;gbkey=Region;standard_name=CapStarr-seq enhancer MGSCv37_chr2:132433520-132433703;coverage=1.0;sequence_ID=1.0;extra_copy_number=0;copy_num_ID=id-GeneID:128924670-2_0
CM058242.1	Liftoff	match	140378938	140379652	.	+	.	ID=09751c7d-dddf-431a-8382-29b2909e29ae;Target=NG_012596.1 1 715 +;assembly_bases_aln=715;assembly_bases_seq=715;bit_score=1331.7;blast_aligner=1;blast_score=715;common_component=0;e_value=0;filter_score=0;for_remapping=2;gap_count=0;hsp_percent_coverage=100;matchable_bases=715;matched_bases=715;num_ident=715;num_mismatch=0;pct_coverage=100;pct_coverage_hiqual=100;pct_identity_gap=100;pct_identity_gapopen_only=100;pct_identity_ungap=100;rank=1;weighted_identity=1;coverage=1.0;sequence_ID=1.0;extra_copy_number=0;copy_num_ID=09751c7d-dddf-431a-8382-29b2909e29ae_0
CM058242.1	Liftoff	pseudogene	140379038	140379552	.	+	.	ID=gene-Rpl23a-ps4;Dbxref=GeneID:383801,MGI:MGI:3651728;Name=Rpl23a-ps4;description=ribosomal protein L23A%2C pseudogene 4;gbkey=Gene;gene=Rpl23a-ps4;gene_biotype=pseudogene;gene_synonym=Gm14096;pseudo=true;coverage=1.0;sequence_ID=1.0;extra_copy_number=0;copy_num_ID=gene-Rpl23a-ps4_0
CM058242.1	Liftoff	match	140390624	140391427	.	+	.	ID=773d8c65-64bf-4273-97ef-e320795adaa1;Target=NG_017519.1 1 804 -;assembly_bases_aln=804;assembly_bases_seq=804;bit_score=1497.33;blast_aligner=1;blast_score=804;common_component=0;e_value=0;filter_score=0;for_remapping=2;gap_count=0;hsp_percent_coverage=100;matchable_bases=804;matched_bases=804;num_ident=804;num_mismatch=0;pct_coverage=100;pct_coverage_hiqual=100;pct_identity_gap=100;pct_identity_gapopen_only=100;pct_identity_ungap=100;rank=1;weighted_identity=1;coverage=1.0;sequence_ID=1.0;extra_copy_number=0;copy_num_ID=773d8c65-64bf-4273-97ef-e320795adaa1_0
CM058242.1	Liftoff	pseudogene	140390724	140391327	.	-	.	ID=gene-Gm14099;Dbxref=GeneID:100417397,MGI:MGI:3651731;Name=Gm14099;description=predicted gene 14099;gbkey=Gene;gene=Gm14099;gene_biotype=pseudogene;pseudo=true;coverage=1.0;sequence_ID=1.0;extra_copy_number=0;copy_num_ID=gene-Gm14099_0
CM058242.1	Liftoff	match	140395963	140396784	.	+	.	ID=52574a68-d609-467d-948e-973826b5357b;Target=NG_017655.2 1 822 +;assembly_bases_aln=822;assembly_bases_seq=822;bit_score=1530.83;blast_aligner=1;blast_score=822;common_component=0;e_value=0;filter_score=0;for_remapping=2;gap_count=0;hsp_percent_coverage=100;lxr_locAcc_currStat_120=1;matchable_bases=822;matched_bases=822;num_ident=822;num_mismatch=0;pct_coverage=100;pct_coverage_hiqual=100;pct_identity_gap=100;pct_identity_gapopen_only=100;pct_identity_ungap=100;rank=1;weighted_identity=1;coverage=1.0;sequence_ID=1.0;extra_copy_number=0;copy_num_ID=52574a68-d609-467d-948e-973826b5357b_0
CM058242.1	Liftoff	pseudogene	140396063	140396784	.	+	.	ID=gene-Gm14098;Dbxref=GeneID:668906,MGI:MGI:3651961;Name=Gm14098;description=predicted gene 14098;gbkey=Gene;gene=Gm14098;gene_biotype=pseudogene;pseudo=true;coverage=1.0;sequence_ID=1.0;extra_copy_number=0;copy_num_ID=gene-Gm14098_0
CM058242.1	Liftoff	match	140404198	140404507	.	+	.	ID=93e08763-5018-4cac-a7c1-53dfcf2fe9f8;Target=NG_150426.1 1 310 +;assembly_bases_aln=310;assembly_bases_seq=310;bit_score=577.963;blast_aligner=1;blast_score=310;common_component=0;e_value=8.00748e-163;filter_score=0;for_remapping=2;gap_count=0;hsp_percent_coverage=100;matchable_bases=310;matched_bases=310;num_ident=310;num_mismatch=0;pct_coverage=100;pct_coverage_hiqual=100;pct_identity_gap=100;pct_identity_gapopen_only=100;pct_identity_ungap=100;rank=1;weighted_identity=1;coverage=1.0;sequence_ID=1.0;extra_copy_number=0;copy_num_ID=93e08763-5018-4cac-a7c1-53dfcf2fe9f8_0
CM058242.1	Liftoff	gene	140404296	140468409	.	+	.	ID=gene-Shld1;Dbxref=GeneID:73747,MGI:MGI:1920997;Name=Shld1;description=shieldin complex subunit 1;gbkey=Gene;gene=Shld1;gene_biotype=protein_coding;gene_synonym=1110034G24Rik;coverage=1.0;sequence_ID=1.0;valid_ORFs=9;extra_copy_number=0;copy_num_ID=gene-Shld1_0
CM058242.1	Liftoff	mRNA	140404296	140468409	.	+	.	ID=rna-NM_001358260.2;Parent=gene-Shld1;Dbxref=GeneID:73747,GenBank:NM_001358260.2,MGI:MGI:1920997;Name=NM_001358260.2;gbkey=mRNA;gene=Shld1;product=shieldin complex subunit 1%2C transcript variant 1;tag=RefSeq Select;transcript_id=NM_001358260.2;matches_ref_protein=True;valid_ORF=True;extra_copy_number=0
CM058242.1	Liftoff	exon	140404296	140404326	.	+	.	ID=exon-NM_001358260.2-1;Parent=rna-NM_001358260.2;Dbxref=GeneID:73747,GenBank:NM_001358260.2,MGI:MGI:1920997;gbkey=mRNA;gene=Shld1;product=shieldin complex subunit 1%2C transcript variant 1;tag=RefSeq Select;transcript_id=NM_001358260.2;extra_copy_number=0
CM058242.1	Liftoff	exon	140409295	140409476	.	+	.	ID=exon-NM_001358260.2-2;Parent=rna-NM_001358260.2;Dbxref=GeneID:73747,GenBank:NM_001358260.2,MGI:MGI:1920997;gbkey=mRNA;gene=Shld1;product=shieldin complex subunit 1%2C transcript variant 1;tag=RefSeq Select;transcript_id=NM_001358260.2;extra_copy_number=0
CM058242.1	Liftoff	exon	140467567	140468409	.	+	.	ID=exon-NM_001358260.2-3;Parent=rna-NM_001358260.2;Dbxref=GeneID:73747,GenBank:NM_001358260.2,MGI:MGI:1920997;gbkey=mRNA;gene=Shld1;product=shieldin complex subunit 1%2C transcript variant 1;tag=RefSeq Select;transcript_id=NM_001358260.2;extra_copy_number=0
CM058242.1	Liftoff	CDS	140409299	140409476	.	+	.	ID=cds-NP_001345189.1;Parent=rna-NM_001358260.2;Dbxref=CCDS:CCDS50727.1,GeneID:73747,GenBank:NP_001345189.1,MGI:MGI:1920997;Name=NP_001345189.1;gbkey=CDS;gene=Shld1;product=shieldin complex subunit 1;protein_id=NP_001345189.1;tag=RefSeq Select;extra_copy_number=0
CM058242.1	Liftoff	CDS	140467567	140468009	.	+	.	ID=cds-NP_001345189.1;Parent=rna-NM_001358260.2;Dbxref=CCDS:CCDS50727.1,GeneID:73747,GenBank:NP_001345189.1,MGI:MGI:1920997;Name=NP_001345189.1;gbkey=CDS;gene=Shld1;product=shieldin complex subunit 1;protein_id=NP_001345189.1;tag=RefSeq Select;extra_copy_number=0
CM058242.1	Liftoff	mRNA	140404328	140468409	.	+	.	ID=rna-XM_011239800.2;Parent=gene-Shld1;Dbxref=GeneID:73747,GenBank:XM_011239800.2,MGI:MGI:1920997;Name=XM_011239800.2;gbkey=mRNA;gene=Shld1;model_evidence=Supporting evidence includes similarity to: 20 ESTs%2C 3 Proteins%2C 294 long SRA reads%2C and 99%25 coverage of the annotated genomic feature by RNAseq alignments%2C including 12 samples with support for all annotated introns;product=shieldin complex subunit 1%2C transcript variant X4;transcript_id=XM_011239800.2;matches_ref_protein=True;valid_ORF=True;extra_copy_number=0
CM058242.1	Liftoff	exon	140404328	140408069	.	+	.	ID=exon-XM_011239800.2-1;Parent=rna-XM_011239800.2;Dbxref=GeneID:73747,GenBank:XM_011239800.2,MGI:MGI:1920997;gbkey=mRNA;gene=Shld1;product=shieldin complex subunit 1%2C transcript variant X4;transcript_id=XM_011239800.2;extra_copy_number=0
CM058242.1	Liftoff	exon	140409295	140409476	.	+	.	ID=exon-XM_011239800.2-2;Parent=rna-XM_011239800.2;Dbxref=GeneID:73747,GenBank:XM_011239800.2,MGI:MGI:1920997;gbkey=mRNA;gene=Shld1;product=shieldin complex subunit 1%2C transcript variant X4;transcript_id=XM_011239800.2;extra_copy_number=0
CM058242.1	Liftoff	exon	140467567	140468409	.	+	.	ID=exon-XM_011239800.2-3;Parent=rna-XM_011239800.2;Dbxref=GeneID:73747,GenBank:XM_011239800.2,MGI:MGI:1920997;gbkey=mRNA;gene=Shld1;product=shieldin complex subunit 1%2C transcript variant X4;transcript_id=XM_011239800.2;extra_copy_number=0
CM058242.1	Liftoff	CDS	140409299	140409476	.	+	.	ID=cds-XP_011238102.1;Parent=rna-XM_011239800.2;Dbxref=GeneID:73747,GenBank:XP_011238102.1,MGI:MGI:1920997;Name=XP_011238102.1;gbkey=CDS;gene=Shld1;product=shieldin complex subunit 1 isoform X3;protein_id=XP_011238102.1;extra_copy_number=0
CM058242.1	Liftoff	CDS	140467567	140468009	.	+	.	ID=cds-XP_011238102.1;Parent=rna-XM_011239800.2;Dbxref=GeneID:73747,GenBank:XP_011238102.1,MGI:MGI:1920997;Name=XP_011238102.1;gbkey=CDS;gene=Shld1;product=shieldin complex subunit 1 isoform X3;protein_id=XP_011238102.1;extra_copy_number=0
CM058242.1	Liftoff	mRNA	140404328	140468409	.	+	.	ID=rna-XM_036162619.1;Parent=gene-Shld1;Dbxref=GeneID:73747,GenBank:XM_036162619.1,MGI:MGI:1920997;Name=XM_036162619.1;gbkey=mRNA;gene=Shld1;model_evidence=Supporting evidence includes similarity to: 1 mRNA%2C 19 ESTs%2C 3 Proteins%2C 293 long SRA reads%2C and 99%25 coverage of the annotated genomic feature by RNAseq alignments%2C including 8 samples with support for all annotated introns;product=shieldin complex subunit 1%2C transcript variant X2;transcript_id=XM_036162619.1;matches_ref_protein=True;valid_ORF=True;extra_copy_number=0
CM058242.1	Liftoff	exon	140404328	140407061	.	+	.	ID=exon-XM_036162619.1-1;Parent=rna-XM_036162619.1;Dbxref=GeneID:73747,GenBank:XM_036162619.1,MGI:MGI:1920997;gbkey=mRNA;gene=Shld1;product=shieldin complex subunit 1%2C transcript variant X2;transcript_id=XM_036162619.1;extra_copy_number=0
CM058242.1	Liftoff	exon	140407167	140407573	.	+	.	ID=exon-XM_036162619.1-2;Parent=rna-XM_036162619.1;Dbxref=GeneID:73747,GenBank:XM_036162619.1,MGI:MGI:1920997;gbkey=mRNA;gene=Shld1;product=shieldin complex subunit 1%2C transcript variant X2;transcript_id=XM_036162619.1;extra_copy_number=0
CM058242.1	Liftoff	exon	140407943	140408073	.	+	.	ID=exon-XM_036162619.1-3;Parent=rna-XM_036162619.1;Dbxref=GeneID:73747,GenBank:XM_036162619.1,MGI:MGI:1920997;gbkey=mRNA;gene=Shld1;product=shieldin complex subunit 1%2C transcript variant X2;transcript_id=XM_036162619.1;extra_copy_number=0
CM058242.1	Liftoff	exon	140409295	140409476	.	+	.	ID=exon-XM_036162619.1-4;Parent=rna-XM_036162619.1;Dbxref=GeneID:73747,GenBank:XM_036162619.1,MGI:MGI:1920997;gbkey=mRNA;gene=Shld1;product=shieldin complex subunit 1%2C transcript variant X2;transcript_id=XM_036162619.1;extra_copy_number=0
CM058242.1	Liftoff	exon	140467567	140468409	.	+	.	ID=exon-XM_036162619.1-5;Parent=rna-XM_036162619.1;Dbxref=GeneID:73747,GenBank:XM_036162619.1,MGI:MGI:1920997;gbkey=mRNA;gene=Shld1;product=shieldin complex subunit 1%2C transcript variant X2;transcript_id=XM_036162619.1;extra_copy_number=0
CM058242.1	Liftoff	CDS	140407535	140407573	.	+	.	ID=cds-XP_036018512.1;Parent=rna-XM_036162619.1;Dbxref=GeneID:73747,GenBank:XP_036018512.1,MGI:MGI:1920997;Name=XP_036018512.1;gbkey=CDS;gene=Shld1;product=shieldin complex subunit 1 isoform X1;protein_id=XP_036018512.1;extra_copy_number=0
CM058242.1	Liftoff	CDS	140407943	140408073	.	+	.	ID=cds-XP_036018512.1;Parent=rna-XM_036162619.1;Dbxref=GeneID:73747,GenBank:XP_036018512.1,MGI:MGI:1920997;Name=XP_036018512.1;gbkey=CDS;gene=Shld1;product=shieldin complex subunit 1 isoform X1;protein_id=XP_036018512.1;extra_copy_number=0
CM058242.1	Liftoff	CDS	140409295	140409476	.	+	.	ID=cds-XP_036018512.1;Parent=rna-XM_036162619.1;Dbxref=GeneID:73747,GenBank:XP_036018512.1,MGI:MGI:1920997;Name=XP_036018512.1;gbkey=CDS;gene=Shld1;product=shieldin complex subunit 1 isoform X1;protein_id=XP_036018512.1;extra_copy_number=0
CM058242.1	Liftoff	CDS	140467567	140468009	.	+	.	ID=cds-XP_036018512.1;Parent=rna-XM_036162619.1;Dbxref=GeneID:73747,GenBank:XP_036018512.1,MGI:MGI:1920997;Name=XP_036018512.1;gbkey=CDS;gene=Shld1;product=shieldin complex subunit 1 isoform X1;protein_id=XP_036018512.1;extra_copy_number=0
CM058242.1	Liftoff	mRNA	140407481	140468409	.	+	.	ID=rna-NM_001358261.2;Parent=gene-Shld1;Dbxref=GeneID:73747,GenBank:NM_001358261.2,MGI:MGI:1920997;Name=NM_001358261.2;gbkey=mRNA;gene=Shld1;product=shieldin complex subunit 1%2C transcript variant 3;transcript_id=NM_001358261.2;matches_ref_protein=True;valid_ORF=True;extra_copy_number=0
CM058242.1	Liftoff	exon	140407481	140407573	.	+	.	ID=exon-NM_001358261.2-1;Parent=rna-NM_001358261.2;Dbxref=GeneID:73747,GenBank:NM_001358261.2,MGI:MGI:1920997;gbkey=mRNA;gene=Shld1;product=shieldin complex subunit 1%2C transcript variant 3;transcript_id=NM_001358261.2;extra_copy_number=0
CM058242.1	Liftoff	exon	140409295	140409476	.	+	.	ID=exon-NM_001358261.2-2;Parent=rna-NM_001358261.2;Dbxref=GeneID:73747,GenBank:NM_001358261.2,MGI:MGI:1920997;gbkey=mRNA;gene=Shld1;product=shieldin complex subunit 1%2C transcript variant 3;transcript_id=NM_001358261.2;extra_copy_number=0
CM058242.1	Liftoff	exon	140467567	140468409	.	+	.	ID=exon-NM_001358261.2-3;Parent=rna-NM_001358261.2;Dbxref=GeneID:73747,GenBank:NM_001358261.2,MGI:MGI:1920997;gbkey=mRNA;gene=Shld1;product=shieldin complex subunit 1%2C transcript variant 3;transcript_id=NM_001358261.2;extra_copy_number=0
CM058242.1	Liftoff	CDS	140409299	140409476	.	+	.	ID=cds-NP_001345190.1;Parent=rna-NM_001358261.2;Dbxref=CCDS:CCDS50727.1,GeneID:73747,GenBank:NP_001345190.1,MGI:MGI:1920997;Name=NP_001345190.1;gbkey=CDS;gene=Shld1;product=shieldin complex subunit 1;protein_id=NP_001345190.1;extra_copy_number=0
CM058242.1	Liftoff	CDS	140467567	140468009	.	+	.	ID=cds-NP_001345190.1;Parent=rna-NM_001358261.2;Dbxref=CCDS:CCDS50727.1,GeneID:73747,GenBank:NP_001345190.1,MGI:MGI:1920997;Name=NP_001345190.1;gbkey=CDS;gene=Shld1;product=shieldin complex subunit 1;protein_id=NP_001345190.1;extra_copy_number=0
CM058242.1	Liftoff	mRNA	140407481	140468409	.	+	.	ID=rna-NM_028637.3;Parent=gene-Shld1;Dbxref=GeneID:73747,GenBank:NM_028637.3,MGI:MGI:1920997;Name=NM_028637.3;gbkey=mRNA;gene=Shld1;product=shieldin complex subunit 1%2C transcript variant 2;transcript_id=NM_028637.3;matches_ref_protein=True;valid_ORF=True;extra_copy_number=0
CM058242.1	Liftoff	exon	140407481	140407573	.	+	.	ID=exon-NM_028637.3-1;Parent=rna-NM_028637.3;Dbxref=GeneID:73747,GenBank:NM_028637.3,MGI:MGI:1920997;gbkey=mRNA;gene=Shld1;product=shieldin complex subunit 1%2C transcript variant 2;transcript_id=NM_028637.3;extra_copy_number=0
CM058242.1	Liftoff	exon	140407943	140408073	.	+	.	ID=exon-NM_028637.3-2;Parent=rna-NM_028637.3;Dbxref=GeneID:73747,GenBank:NM_028637.3,MGI:MGI:1920997;gbkey=mRNA;gene=Shld1;product=shieldin complex subunit 1%2C transcript variant 2;transcript_id=NM_028637.3;extra_copy_number=0
CM058242.1	Liftoff	exon	140409295	140409476	.	+	.	ID=exon-NM_028637.3-3;Parent=rna-NM_028637.3;Dbxref=GeneID:73747,GenBank:NM_028637.3,MGI:MGI:1920997;gbkey=mRNA;gene=Shld1;product=shieldin complex subunit 1%2C transcript variant 2;transcript_id=NM_028637.3;extra_copy_number=0
CM058242.1	Liftoff	exon	140467567	140468409	.	+	.	ID=exon-NM_028637.3-4;Parent=rna-NM_028637.3;Dbxref=GeneID:73747,GenBank:NM_028637.3,MGI:MGI:1920997;gbkey=mRNA;gene=Shld1;product=shieldin complex subunit 1%2C transcript variant 2;transcript_id=NM_028637.3;extra_copy_number=0
CM058242.1	Liftoff	CDS	140409299	140409476	.	+	.	ID=cds-NP_082913.1;Parent=rna-NM_028637.3;Dbxref=CCDS:CCDS50727.1,GeneID:73747,GenBank:NP_082913.1,MGI:MGI:1920997;Name=NP_082913.1;gbkey=CDS;gene=Shld1;product=shieldin complex subunit 1;protein_id=NP_082913.1;extra_copy_number=0
CM058242.1	Liftoff	CDS	140467567	140468009	.	+	.	ID=cds-NP_082913.1;Parent=rna-NM_028637.3;Dbxref=CCDS:CCDS50727.1,GeneID:73747,GenBank:NP_082913.1,MGI:MGI:1920997;Name=NP_082913.1;gbkey=CDS;gene=Shld1;product=shieldin complex subunit 1;protein_id=NP_082913.1;extra_copy_number=0
CM058242.1	Liftoff	mRNA	140408254	140468409	.	+	.	ID=rna-XM_011239799.1;Parent=gene-Shld1;Dbxref=GeneID:73747,GenBank:XM_011239799.1,MGI:MGI:1920997;Name=XM_011239799.1;gbkey=mRNA;gene=Shld1;model_evidence=Supporting evidence includes similarity to: 18 ESTs%2C 3 Proteins%2C 287 long SRA reads%2C and 100%25 coverage of the annotated genomic feature by RNAseq alignments%2C including 27 samples with support for all annotated introns;product=shieldin complex subunit 1%2C transcript variant X3;transcript_id=XM_011239799.1;matches_ref_protein=True;valid_ORF=True;extra_copy_number=0
CM058242.1	Liftoff	exon	140408254	140408501	.	+	.	ID=exon-XM_011239799.1-1;Parent=rna-XM_011239799.1;Dbxref=GeneID:73747,GenBank:XM_011239799.1,MGI:MGI:1920997;gbkey=mRNA;gene=Shld1;product=shieldin complex subunit 1%2C transcript variant X3;transcript_id=XM_011239799.1;extra_copy_number=0
CM058242.1	Liftoff	exon	140409295	140409476	.	+	.	ID=exon-XM_011239799.1-2;Parent=rna-XM_011239799.1;Dbxref=GeneID:73747,GenBank:XM_011239799.1,MGI:MGI:1920997;gbkey=mRNA;gene=Shld1;product=shieldin complex subunit 1%2C transcript variant X3;transcript_id=XM_011239799.1;extra_copy_number=0
CM058242.1	Liftoff	exon	140467567	140468409	.	+	.	ID=exon-XM_011239799.1-3;Parent=rna-XM_011239799.1;Dbxref=GeneID:73747,GenBank:XM_011239799.1,MGI:MGI:1920997;gbkey=mRNA;gene=Shld1;product=shieldin complex subunit 1%2C transcript variant X3;transcript_id=XM_011239799.1;extra_copy_number=0
CM058242.1	Liftoff	CDS	140408500	140408501	.	+	.	ID=cds-XP_011238101.1;Parent=rna-XM_011239799.1;Dbxref=GeneID:73747,GenBank:XP_011238101.1,MGI:MGI:1920997;Name=XP_011238101.1;gbkey=CDS;gene=Shld1;product=shieldin complex subunit 1 isoform X2;protein_id=XP_011238101.1;extra_copy_number=0
CM058242.1	Liftoff	CDS	140409295	140409476	.	+	.	ID=cds-XP_011238101.1;Parent=rna-XM_011239799.1;Dbxref=GeneID:73747,GenBank:XP_011238101.1,MGI:MGI:1920997;Name=XP_011238101.1;gbkey=CDS;gene=Shld1;product=shieldin complex subunit 1 isoform X2;protein_id=XP_011238101.1;extra_copy_number=0
CM058242.1	Liftoff	CDS	140467567	140468009	.	+	.	ID=cds-XP_011238101.1;Parent=rna-XM_011239799.1;Dbxref=GeneID:73747,GenBank:XP_011238101.1,MGI:MGI:1920997;Name=XP_011238101.1;gbkey=CDS;gene=Shld1;product=shieldin complex subunit 1 isoform X2;protein_id=XP_011238101.1;extra_copy_number=0
CM058242.1	Liftoff	mRNA	140408254	140468409	.	+	.	ID=rna-XM_036162621.1;Parent=gene-Shld1;Dbxref=GeneID:73747,GenBank:XM_036162621.1,MGI:MGI:1920997;Name=XM_036162621.1;gbkey=mRNA;gene=Shld1;model_evidence=Supporting evidence includes similarity to: 18 ESTs%2C 3 Proteins%2C 287 long SRA reads%2C and 100%25 coverage of the annotated genomic feature by RNAseq alignments%2C including 11 samples with support for all annotated introns;product=shieldin complex subunit 1%2C transcript variant X6;transcript_id=XM_036162621.1;matches_ref_protein=True;valid_ORF=True;extra_copy_number=0
CM058242.1	Liftoff	exon	140408254	140408526	.	+	.	ID=exon-XM_036162621.1-1;Parent=rna-XM_036162621.1;Dbxref=GeneID:73747,GenBank:XM_036162621.1,MGI:MGI:1920997;gbkey=mRNA;gene=Shld1;product=shieldin complex subunit 1%2C transcript variant X6;transcript_id=XM_036162621.1;extra_copy_number=0
CM058242.1	Liftoff	exon	140409295	140409476	.	+	.	ID=exon-XM_036162621.1-2;Parent=rna-XM_036162621.1;Dbxref=GeneID:73747,GenBank:XM_036162621.1,MGI:MGI:1920997;gbkey=mRNA;gene=Shld1;product=shieldin complex subunit 1%2C transcript variant X6;transcript_id=XM_036162621.1;extra_copy_number=0
CM058242.1	Liftoff	exon	140467567	140468409	.	+	.	ID=exon-XM_036162621.1-3;Parent=rna-XM_036162621.1;Dbxref=GeneID:73747,GenBank:XM_036162621.1,MGI:MGI:1920997;gbkey=mRNA;gene=Shld1;product=shieldin complex subunit 1%2C transcript variant X6;transcript_id=XM_036162621.1;extra_copy_number=0
CM058242.1	Liftoff	CDS	140409299	140409476	.	+	.	ID=cds-XP_036018514.1;Parent=rna-XM_036162621.1;Dbxref=GeneID:73747,GenBank:XP_036018514.1,MGI:MGI:1920997;Name=XP_036018514.1;gbkey=CDS;gene=Shld1;product=shieldin complex subunit 1 isoform X3;protein_id=XP_036018514.1;extra_copy_number=0
CM058242.1	Liftoff	CDS	140467567	140468009	.	+	.	ID=cds-XP_036018514.1;Parent=rna-XM_036162621.1;Dbxref=GeneID:73747,GenBank:XP_036018514.1,MGI:MGI:1920997;Name=XP_036018514.1;gbkey=CDS;gene=Shld1;product=shieldin complex subunit 1 isoform X3;protein_id=XP_036018514.1;extra_copy_number=0
CM058242.1	Liftoff	mRNA	140408539	140468409	.	+	.	ID=rna-XM_011239802.3;Parent=gene-Shld1;Dbxref=GeneID:73747,GenBank:XM_011239802.3,MGI:MGI:1920997;Name=XM_011239802.3;gbkey=mRNA;gene=Shld1;model_evidence=Supporting evidence includes similarity to: 18 ESTs%2C 3 Proteins%2C 289 long SRA reads%2C and 100%25 coverage of the annotated genomic feature by RNAseq alignments%2C including 29 samples with support for all annotated introns;product=shieldin complex subunit 1%2C transcript variant X5;transcript_id=XM_011239802.3;matches_ref_protein=True;valid_ORF=True;extra_copy_number=0
CM058242.1	Liftoff	exon	140408539	140409056	.	+	.	ID=exon-XM_011239802.3-1;Parent=rna-XM_011239802.3;Dbxref=GeneID:73747,GenBank:XM_011239802.3,MGI:MGI:1920997;gbkey=mRNA;gene=Shld1;product=shieldin complex subunit 1%2C transcript variant X5;transcript_id=XM_011239802.3;extra_copy_number=0
CM058242.1	Liftoff	exon	140409295	140409476	.	+	.	ID=exon-XM_011239802.3-2;Parent=rna-XM_011239802.3;Dbxref=GeneID:73747,GenBank:XM_011239802.3,MGI:MGI:1920997;gbkey=mRNA;gene=Shld1;product=shieldin complex subunit 1%2C transcript variant X5;transcript_id=XM_011239802.3;extra_copy_number=0
CM058242.1	Liftoff	exon	140467567	140468409	.	+	.	ID=exon-XM_011239802.3-3;Parent=rna-XM_011239802.3;Dbxref=GeneID:73747,GenBank:XM_011239802.3,MGI:MGI:1920997;gbkey=mRNA;gene=Shld1;product=shieldin complex subunit 1%2C transcript variant X5;transcript_id=XM_011239802.3;extra_copy_number=0
CM058242.1	Liftoff	CDS	140409299	140409476	.	+	.	ID=cds-XP_011238104.1;Parent=rna-XM_011239802.3;Dbxref=GeneID:73747,GenBank:XP_011238104.1,MGI:MGI:1920997;Name=XP_011238104.1;gbkey=CDS;gene=Shld1;product=shieldin complex subunit 1 isoform X3;protein_id=XP_011238104.1;extra_copy_number=0
CM058242.1	Liftoff	CDS	140467567	140468009	.	+	.	ID=cds-XP_011238104.1;Parent=rna-XM_011239802.3;Dbxref=GeneID:73747,GenBank:XP_011238104.1,MGI:MGI:1920997;Name=XP_011238104.1;gbkey=CDS;gene=Shld1;product=shieldin complex subunit 1 isoform X3;protein_id=XP_011238104.1;extra_copy_number=0
CM058242.1	Liftoff	mRNA	140448171	140468409	.	+	.	ID=rna-XM_036162622.1;Parent=gene-Shld1;Dbxref=GeneID:73747,GenBank:XM_036162622.1,MGI:MGI:1920997;Name=XM_036162622.1;gbkey=mRNA;gene=Shld1;model_evidence=Supporting evidence includes similarity to: 17 ESTs%2C 1 Protein%2C 85 long SRA reads%2C and 100%25 coverage of the annotated genomic feature by RNAseq alignments%2C including 6 samples with support for all annotated introns;product=shieldin complex subunit 1%2C transcript variant X7;transcript_id=XM_036162622.1;matches_ref_protein=True;valid_ORF=True;extra_copy_number=0
CM058242.1	Liftoff	exon	140448171	140448210	.	+	.	ID=exon-XM_036162622.1-1;Parent=rna-XM_036162622.1;Dbxref=GeneID:73747,GenBank:XM_036162622.1,MGI:MGI:1920997;gbkey=mRNA;gene=Shld1;product=shieldin complex subunit 1%2C transcript variant X7;transcript_id=XM_036162622.1;extra_copy_number=0
CM058242.1	Liftoff	exon	140467567	140468409	.	+	.	ID=exon-XM_036162622.1-2;Parent=rna-XM_036162622.1;Dbxref=GeneID:73747,GenBank:XM_036162622.1,MGI:MGI:1920997;gbkey=mRNA;gene=Shld1;product=shieldin complex subunit 1%2C transcript variant X7;transcript_id=XM_036162622.1;extra_copy_number=0
CM058242.1	Liftoff	CDS	140448186	140448210	.	+	.	ID=cds-XP_036018515.1;Parent=rna-XM_036162622.1;Dbxref=GeneID:73747,GenBank:XP_036018515.1,MGI:MGI:1920997;Name=XP_036018515.1;gbkey=CDS;gene=Shld1;product=shieldin complex subunit 1 isoform X4;protein_id=XP_036018515.1;extra_copy_number=0
CM058242.1	Liftoff	CDS	140467567	140468009	.	+	.	ID=cds-XP_036018515.1;Parent=rna-XM_036162622.1;Dbxref=GeneID:73747,GenBank:XP_036018515.1,MGI:MGI:1920997;Name=XP_036018515.1;gbkey=CDS;gene=Shld1;product=shieldin complex subunit 1 isoform X4;protein_id=XP_036018515.1;extra_copy_number=0
CM058242.1	Liftoff	enhancer	140404298	140404407	.	.	.	ID=id-GeneID:128924671;Dbxref=GeneID:128924671;Note=cis-regulatory module chr2:132512689-132512798 (MGSCv37/mm9 assembly coordinates);experiment=EXISTENCE:reporter gene assay evidence [ECO:0000049][PMID:25872643];function=activates a minimal SCP1 promoter by CapStarr-seq with weak activity in P5424 T cells and NIH3T3 fibroblasts {active_cell/tissue: P5424 T cell | NIH3T3};gbkey=regulatory;regulatory_class=enhancer;coverage=1.0;sequence_ID=1.0;extra_copy_number=0;copy_num_ID=id-GeneID:128924671_0
CM058242.1	Liftoff	biological_region	140404298	140404407	.	+	.	ID=id-GeneID:128924671-2;Dbxref=GeneID:128924671;Name=biological region;gbkey=Region;standard_name=CapStarr-seq enhancer MGSCv37_chr2:132512689-132512798;coverage=1.0;sequence_ID=1.0;extra_copy_number=0;copy_num_ID=id-GeneID:128924671-2_0
CM058242.1	Liftoff	gene	140411051	140416037	.	-	.	ID=gene-Gm38455;Dbxref=GeneID:102633833,MGI:MGI:5621340;Name=Gm38455;description=predicted gene%2C 38455;gbkey=Gene;gene=Gm38455;gene_biotype=lncRNA;coverage=1.0;sequence_ID=1.0;extra_copy_number=0;copy_num_ID=gene-Gm38455_0
CM058242.1	Liftoff	lnc_RNA	140411051	140416037	.	-	.	ID=rna-XR_375002.4;Parent=gene-Gm38455;Dbxref=GeneID:102633833,GenBank:XR_375002.4,MGI:MGI:5621340;Name=XR_375002.4;gbkey=ncRNA;gene=Gm38455;model_evidence=Supporting evidence includes similarity to: 2 ESTs%2C 14 long SRA reads%2C and 91%25 coverage of the annotated genomic feature by RNAseq alignments%2C including 19 samples with support for all annotated introns;product=predicted gene%2C 38455;transcript_id=XR_375002.4;extra_copy_number=0
CM058242.1	Liftoff	exon	140411051	140412200	.	-	.	ID=exon-XR_375002.4-2;Parent=rna-XR_375002.4;Dbxref=GeneID:102633833,GenBank:XR_375002.4,MGI:MGI:5621340;gbkey=ncRNA;gene=Gm38455;product=predicted gene%2C 38455;transcript_id=XR_375002.4;extra_copy_number=0
CM058242.1	Liftoff	exon	140415823	140416037	.	-	.	ID=exon-XR_375002.4-1;Parent=rna-XR_375002.4;Dbxref=GeneID:102633833,GenBank:XR_375002.4,MGI:MGI:5621340;gbkey=ncRNA;gene=Gm38455;product=predicted gene%2C 38455;transcript_id=XR_375002.4;extra_copy_number=0
CM058242.1	Liftoff	match	140411988	140412752	.	+	.	ID=5f453b35-7930-48d2-894f-c5b78507ee1a;Target=NG_017520.1 1 765 -;assembly_bases_aln=765;assembly_bases_seq=765;bit_score=1424.75;blast_aligner=1;blast_score=765;common_component=0;e_value=0;filter_score=0;for_remapping=2;gap_count=0;hsp_percent_coverage=100;matchable_bases=765;matched_bases=765;num_ident=765;num_mismatch=0;pct_coverage=100;pct_coverage_hiqual=100;pct_identity_gap=100;pct_identity_gapopen_only=100;pct_identity_ungap=100;rank=1;weighted_identity=1;coverage=1.0;sequence_ID=1.0;extra_copy_number=0;copy_num_ID=5f453b35-7930-48d2-894f-c5b78507ee1a_0
CM058242.1	Liftoff	pseudogene	140412088	140412652	.	-	.	ID=gene-Gm14097;Dbxref=GeneID:100417166,MGI:MGI:3651729;Name=Gm14097;description=predicted gene 14097;gbkey=Gene;gene=Gm14097;gene_biotype=pseudogene;pseudo=true;coverage=1.0;sequence_ID=1.0;extra_copy_number=0;copy_num_ID=gene-Gm14097_0
CM058242.1	Liftoff	gene	140423370	140447628	.	-	.	ID=gene-Gm52525;Dbxref=GeneID:115489474,MGI:MGI:6366770;Name=Gm52525;description=predicted gene%2C 52525;gbkey=Gene;gene=Gm52525;gene_biotype=lncRNA;coverage=1.0;sequence_ID=0.999;extra_copy_number=0;copy_num_ID=gene-Gm52525_0
CM058242.1	Liftoff	lnc_RNA	140423370	140447628	.	-	.	ID=rna-XR_003953907.1;Parent=gene-Gm52525;Dbxref=GeneID:115489474,GenBank:XR_003953907.1,MGI:MGI:6366770;Name=XR_003953907.1;gbkey=ncRNA;gene=Gm52525;model_evidence=Supporting evidence includes similarity to: 2 long SRA reads%2C and 72%25 coverage of the annotated genomic feature by RNAseq alignments%2C including 2 samples with support for all annotated introns;product=predicted gene%2C 52525;transcript_id=XR_003953907.1;extra_copy_number=0
CM058242.1	Liftoff	exon	140423370	140426073	.	-	.	ID=exon-XR_003953907.1-3;Parent=rna-XR_003953907.1;Dbxref=GeneID:115489474,GenBank:XR_003953907.1,MGI:MGI:6366770;gbkey=ncRNA;gene=Gm52525;product=predicted gene%2C 52525;transcript_id=XR_003953907.1;extra_copy_number=0
CM058242.1	Liftoff	exon	140446839	140446938	.	-	.	ID=exon-XR_003953907.1-2;Parent=rna-XR_003953907.1;Dbxref=GeneID:115489474,GenBank:XR_003953907.1,MGI:MGI:6366770;gbkey=ncRNA;gene=Gm52525;product=predicted gene%2C 52525;transcript_id=XR_003953907.1;extra_copy_number=0
CM058242.1	Liftoff	exon	140447513	140447628	.	-	.	ID=exon-XR_003953907.1-1;Parent=rna-XR_003953907.1;Dbxref=GeneID:115489474,GenBank:XR_003953907.1,MGI:MGI:6366770;gbkey=ncRNA;gene=Gm52525;product=predicted gene%2C 52525;transcript_id=XR_003953907.1;extra_copy_number=0
CM058242.1	Liftoff	gene	140434463	140434567	.	+	.	ID=gene-Gm22245;Dbxref=GeneID:115489569,MGI:MGI:5452022;Name=Gm22245;description=predicted gene%2C 22245;gbkey=Gene;gene=Gm22245;gene_biotype=snRNA;coverage=1.0;sequence_ID=1.0;extra_copy_number=0;copy_num_ID=gene-Gm22245_0
CM058242.1	Liftoff	snRNA	140434463	140434567	.	+	.	ID=rna-XR_004941143.1;Parent=gene-Gm22245;Dbxref=GeneID:115489569,RFAM:RF00026,GenBank:XR_004941143.1,MGI:MGI:5452022;Name=XR_004941143.1;gbkey=ncRNA;gene=Gm22245;inference=COORDINATES: profile:INFERNAL:1.1.1;product=U6 spliceosomal RNA;transcript_id=XR_004941143.1;extra_copy_number=0
CM058242.1	Liftoff	exon	140434463	140434567	.	+	.	ID=exon-XR_004941143.1-1;Parent=rna-XR_004941143.1;Dbxref=GeneID:115489569,RFAM:RF00026,GenBank:XR_004941143.1,MGI:MGI:5452022;gbkey=ncRNA;gene=Gm22245;inference=COORDINATES: profile:INFERNAL:1.1.1;product=U6 spliceosomal RNA;transcript_id=XR_004941143.1;extra_copy_number=0
CM058242.1	Liftoff	gene	140499000	140512441	.	+	.	ID=gene-Chgb;Dbxref=GeneID:12653,MGI:MGI:88395;Name=Chgb;description=chromogranin B;gbkey=Gene;gene=Chgb;gene_biotype=protein_coding;gene_synonym=cgB,Scg-1,sgI;coverage=1.0;sequence_ID=1.0;valid_ORFs=1;extra_copy_number=0;copy_num_ID=gene-Chgb_0
CM058242.1	Liftoff	mRNA	140499000	140512441	.	+	.	ID=rna-NM_007694.5;Parent=gene-Chgb;Dbxref=GeneID:12653,GenBank:NM_007694.5,MGI:MGI:88395;Name=NM_007694.5;gbkey=mRNA;gene=Chgb;product=chromogranin B;tag=RefSeq Select;transcript_id=NM_007694.5;matches_ref_protein=True;valid_ORF=True;extra_copy_number=0
CM058242.1	Liftoff	exon	140499000	140499140	.	+	.	ID=exon-NM_007694.5-1;Parent=rna-NM_007694.5;Dbxref=GeneID:12653,GenBank:NM_007694.5,MGI:MGI:88395;gbkey=mRNA;gene=Chgb;product=chromogranin B;tag=RefSeq Select;transcript_id=NM_007694.5;extra_copy_number=0
CM058242.1	Liftoff	exon	140503342	140503388	.	+	.	ID=exon-NM_007694.5-2;Parent=rna-NM_007694.5;Dbxref=GeneID:12653,GenBank:NM_007694.5,MGI:MGI:88395;gbkey=mRNA;gene=Chgb;product=chromogranin B;tag=RefSeq Select;transcript_id=NM_007694.5;extra_copy_number=0
CM058242.1	Liftoff	exon	140503811	140503904	.	+	.	ID=exon-NM_007694.5-3;Parent=rna-NM_007694.5;Dbxref=GeneID:12653,GenBank:NM_007694.5,MGI:MGI:88395;gbkey=mRNA;gene=Chgb;product=chromogranin B;tag=RefSeq Select;transcript_id=NM_007694.5;extra_copy_number=0
CM058242.1	Liftoff	exon	140509692	140511457	.	+	.	ID=exon-NM_007694.5-4;Parent=rna-NM_007694.5;Dbxref=GeneID:12653,GenBank:NM_007694.5,MGI:MGI:88395;gbkey=mRNA;gene=Chgb;product=chromogranin B;tag=RefSeq Select;transcript_id=NM_007694.5;extra_copy_number=0
CM058242.1	Liftoff	exon	140512114	140512441	.	+	.	ID=exon-NM_007694.5-5;Parent=rna-NM_007694.5;Dbxref=GeneID:12653,GenBank:NM_007694.5,MGI:MGI:88395;gbkey=mRNA;gene=Chgb;product=chromogranin B;tag=RefSeq Select;transcript_id=NM_007694.5;extra_copy_number=0
CM058242.1	Liftoff	CDS	140499092	140499140	.	+	.	ID=cds-NP_031720.1;Parent=rna-NM_007694.5;Dbxref=CCDS:CCDS16777.1,GeneID:12653,GenBank:NP_031720.1,MGI:MGI:88395;Name=NP_031720.1;gbkey=CDS;gene=Chgb;product=secretogranin-1 precursor;protein_id=NP_031720.1;tag=RefSeq Select;extra_copy_number=0
CM058242.1	Liftoff	CDS	140503342	140503388	.	+	.	ID=cds-NP_031720.1;Parent=rna-NM_007694.5;Dbxref=CCDS:CCDS16777.1,GeneID:12653,GenBank:NP_031720.1,MGI:MGI:88395;Name=NP_031720.1;gbkey=CDS;gene=Chgb;product=secretogranin-1 precursor;protein_id=NP_031720.1;tag=RefSeq Select;extra_copy_number=0
CM058242.1	Liftoff	CDS	140503811	140503904	.	+	.	ID=cds-NP_031720.1;Parent=rna-NM_007694.5;Dbxref=CCDS:CCDS16777.1,GeneID:12653,GenBank:NP_031720.1,MGI:MGI:88395;Name=NP_031720.1;gbkey=CDS;gene=Chgb;product=secretogranin-1 precursor;protein_id=NP_031720.1;tag=RefSeq Select;extra_copy_number=0
CM058242.1	Liftoff	CDS	140509692	140511457	.	+	.	ID=cds-NP_031720.1;Parent=rna-NM_007694.5;Dbxref=CCDS:CCDS16777.1,GeneID:12653,GenBank:NP_031720.1,MGI:MGI:88395;Name=NP_031720.1;gbkey=CDS;gene=Chgb;product=secretogranin-1 precursor;protein_id=NP_031720.1;tag=RefSeq Select;extra_copy_number=0
CM058242.1	Liftoff	CDS	140512114	140512191	.	+	.	ID=cds-NP_031720.1;Parent=rna-NM_007694.5;Dbxref=CCDS:CCDS16777.1,GeneID:12653,GenBank:NP_031720.1,MGI:MGI:88395;Name=NP_031720.1;gbkey=CDS;gene=Chgb;product=secretogranin-1 precursor;protein_id=NP_031720.1;tag=RefSeq Select;extra_copy_number=0
CM058242.1	Liftoff	gene	140521569	140533573	.	-	.	ID=gene-Trmt6;Dbxref=GeneID:66926,MGI:MGI:1914176;Name=Trmt6;description=tRNA methyltransferase 6;gbkey=Gene;gene=Trmt6;gene_biotype=protein_coding;gene_synonym=3300001M20Rik,CGI-09,mKIAA1153;coverage=1.0;sequence_ID=1.0;valid_ORFs=7;extra_copy_number=0;copy_num_ID=gene-Trmt6_0
CM058242.1	Liftoff	mRNA	140521569	140533403	.	-	.	ID=rna-XM_030251972.1;Parent=gene-Trmt6;Dbxref=GeneID:66926,GenBank:XM_030251972.1,MGI:MGI:1914176;Name=XM_030251972.1;gbkey=mRNA;gene=Trmt6;model_evidence=Supporting evidence includes similarity to: 2 mRNAs%2C 19 ESTs%2C 1 Protein%2C 580 long SRA reads%2C and 99%25 coverage of the annotated genomic feature by RNAseq alignments%2C including 28 samples with support for all annotated introns;product=tRNA methyltransferase 6%2C transcript variant X2;transcript_id=XM_030251972.1;matches_ref_protein=True;valid_ORF=True;extra_copy_number=0
CM058242.1	Liftoff	exon	140521569	140522974	.	-	.	ID=exon-XM_030251972.1-11;Parent=rna-XM_030251972.1;Dbxref=GeneID:66926,GenBank:XM_030251972.1,MGI:MGI:1914176;gbkey=mRNA;gene=Trmt6;product=tRNA methyltransferase 6%2C transcript variant X2;transcript_id=XM_030251972.1;extra_copy_number=0
CM058242.1	Liftoff	exon	140524073	140524159	.	-	.	ID=exon-XM_030251972.1-10;Parent=rna-XM_030251972.1;Dbxref=GeneID:66926,GenBank:XM_030251972.1,MGI:MGI:1914176;gbkey=mRNA;gene=Trmt6;product=tRNA methyltransferase 6%2C transcript variant X2;transcript_id=XM_030251972.1;extra_copy_number=0
CM058242.1	Liftoff	exon	140524259	140524361	.	-	.	ID=exon-XM_030251972.1-9;Parent=rna-XM_030251972.1;Dbxref=GeneID:66926,GenBank:XM_030251972.1,MGI:MGI:1914176;gbkey=mRNA;gene=Trmt6;product=tRNA methyltransferase 6%2C transcript variant X2;transcript_id=XM_030251972.1;extra_copy_number=0
CM058242.1	Liftoff	exon	140525568	140525653	.	-	.	ID=exon-XM_030251972.1-8;Parent=rna-XM_030251972.1;Dbxref=GeneID:66926,GenBank:XM_030251972.1,MGI:MGI:1914176;gbkey=mRNA;gene=Trmt6;product=tRNA methyltransferase 6%2C transcript variant X2;transcript_id=XM_030251972.1;extra_copy_number=0
CM058242.1	Liftoff	exon	140526025	140526380	.	-	.	ID=exon-XM_030251972.1-7;Parent=rna-XM_030251972.1;Dbxref=GeneID:66926,GenBank:XM_030251972.1,MGI:MGI:1914176;gbkey=mRNA;gene=Trmt6;product=tRNA methyltransferase 6%2C transcript variant X2;transcript_id=XM_030251972.1;extra_copy_number=0
CM058242.1	Liftoff	exon	140527193	140527317	.	-	.	ID=exon-XM_030251972.1-6;Parent=rna-XM_030251972.1;Dbxref=GeneID:66926,GenBank:XM_030251972.1,MGI:MGI:1914176;gbkey=mRNA;gene=Trmt6;product=tRNA methyltransferase 6%2C transcript variant X2;transcript_id=XM_030251972.1;extra_copy_number=0
CM058242.1	Liftoff	exon	140527451	140527653	.	-	.	ID=exon-XM_030251972.1-5;Parent=rna-XM_030251972.1;Dbxref=GeneID:66926,GenBank:XM_030251972.1,MGI:MGI:1914176;gbkey=mRNA;gene=Trmt6;product=tRNA methyltransferase 6%2C transcript variant X2;transcript_id=XM_030251972.1;extra_copy_number=0
CM058242.1	Liftoff	exon	140527781	140527872	.	-	.	ID=exon-XM_030251972.1-4;Parent=rna-XM_030251972.1;Dbxref=GeneID:66926,GenBank:XM_030251972.1,MGI:MGI:1914176;gbkey=mRNA;gene=Trmt6;product=tRNA methyltransferase 6%2C transcript variant X2;transcript_id=XM_030251972.1;extra_copy_number=0
CM058242.1	Liftoff	exon	140528353	140528462	.	-	.	ID=exon-XM_030251972.1-3;Parent=rna-XM_030251972.1;Dbxref=GeneID:66926,GenBank:XM_030251972.1,MGI:MGI:1914176;gbkey=mRNA;gene=Trmt6;product=tRNA methyltransferase 6%2C transcript variant X2;transcript_id=XM_030251972.1;extra_copy_number=0
CM058242.1	Liftoff	exon	140529414	140529541	.	-	.	ID=exon-XM_030251972.1-2;Parent=rna-XM_030251972.1;Dbxref=GeneID:66926,GenBank:XM_030251972.1,MGI:MGI:1914176;gbkey=mRNA;gene=Trmt6;product=tRNA methyltransferase 6%2C transcript variant X2;transcript_id=XM_030251972.1;extra_copy_number=0
CM058242.1	Liftoff	exon	140532997	140533403	.	-	.	ID=exon-XM_030251972.1-1;Parent=rna-XM_030251972.1;Dbxref=GeneID:66926,GenBank:XM_030251972.1,MGI:MGI:1914176;gbkey=mRNA;gene=Trmt6;product=tRNA methyltransferase 6%2C transcript variant X2;transcript_id=XM_030251972.1;extra_copy_number=0
CM058242.1	Liftoff	CDS	140522783	140522974	.	-	.	ID=cds-XP_030107832.1;Parent=rna-XM_030251972.1;Dbxref=GeneID:66926,GenBank:XP_030107832.1,MGI:MGI:1914176;Name=XP_030107832.1;gbkey=CDS;gene=Trmt6;product=tRNA (adenine(58)-N(1))-methyltransferase non-catalytic subunit TRM6 isoform X2;protein_id=XP_030107832.1;extra_copy_number=0
CM058242.1	Liftoff	CDS	140524073	140524159	.	-	.	ID=cds-XP_030107832.1;Parent=rna-XM_030251972.1;Dbxref=GeneID:66926,GenBank:XP_030107832.1,MGI:MGI:1914176;Name=XP_030107832.1;gbkey=CDS;gene=Trmt6;product=tRNA (adenine(58)-N(1))-methyltransferase non-catalytic subunit TRM6 isoform X2;protein_id=XP_030107832.1;extra_copy_number=0
CM058242.1	Liftoff	CDS	140524259	140524361	.	-	.	ID=cds-XP_030107832.1;Parent=rna-XM_030251972.1;Dbxref=GeneID:66926,GenBank:XP_030107832.1,MGI:MGI:1914176;Name=XP_030107832.1;gbkey=CDS;gene=Trmt6;product=tRNA (adenine(58)-N(1))-methyltransferase non-catalytic subunit TRM6 isoform X2;protein_id=XP_030107832.1;extra_copy_number=0
CM058242.1	Liftoff	CDS	140525568	140525653	.	-	.	ID=cds-XP_030107832.1;Parent=rna-XM_030251972.1;Dbxref=GeneID:66926,GenBank:XP_030107832.1,MGI:MGI:1914176;Name=XP_030107832.1;gbkey=CDS;gene=Trmt6;product=tRNA (adenine(58)-N(1))-methyltransferase non-catalytic subunit TRM6 isoform X2;protein_id=XP_030107832.1;extra_copy_number=0
CM058242.1	Liftoff	CDS	140526025	140526380	.	-	.	ID=cds-XP_030107832.1;Parent=rna-XM_030251972.1;Dbxref=GeneID:66926,GenBank:XP_030107832.1,MGI:MGI:1914176;Name=XP_030107832.1;gbkey=CDS;gene=Trmt6;product=tRNA (adenine(58)-N(1))-methyltransferase non-catalytic subunit TRM6 isoform X2;protein_id=XP_030107832.1;extra_copy_number=0
CM058242.1	Liftoff	CDS	140527193	140527313	.	-	.	ID=cds-XP_030107832.1;Parent=rna-XM_030251972.1;Dbxref=GeneID:66926,GenBank:XP_030107832.1,MGI:MGI:1914176;Name=XP_030107832.1;gbkey=CDS;gene=Trmt6;product=tRNA (adenine(58)-N(1))-methyltransferase non-catalytic subunit TRM6 isoform X2;protein_id=XP_030107832.1;extra_copy_number=0
CM058242.1	Liftoff	mRNA	140521569	140533573	.	-	.	ID=rna-XM_036162501.1;Parent=gene-Trmt6;Dbxref=GeneID:66926,GenBank:XM_036162501.1,MGI:MGI:1914176;Name=XM_036162501.1;gbkey=mRNA;gene=Trmt6;model_evidence=Supporting evidence includes similarity to: 4 mRNAs%2C 14 ESTs%2C 7 Proteins%2C 739 long SRA reads%2C and 95%25 coverage of the annotated genomic feature by RNAseq alignments%2C including 26 samples with support for all annotated introns;product=tRNA methyltransferase 6%2C transcript variant X1;transcript_id=XM_036162501.1;matches_ref_protein=True;valid_ORF=True;extra_copy_number=0
CM058242.1	Liftoff	exon	140521569	140522635	.	-	.	ID=exon-XM_036162501.1-12;Parent=rna-XM_036162501.1;Dbxref=GeneID:66926,GenBank:XM_036162501.1,MGI:MGI:1914176;gbkey=mRNA;gene=Trmt6;product=tRNA methyltransferase 6%2C transcript variant X1;transcript_id=XM_036162501.1;extra_copy_number=0
CM058242.1	Liftoff	exon	140522741	140522974	.	-	.	ID=exon-XM_036162501.1-11;Parent=rna-XM_036162501.1;Dbxref=GeneID:66926,GenBank:XM_036162501.1,MGI:MGI:1914176;gbkey=mRNA;gene=Trmt6;product=tRNA methyltransferase 6%2C transcript variant X1;transcript_id=XM_036162501.1;extra_copy_number=0
CM058242.1	Liftoff	exon	140524073	140524159	.	-	.	ID=exon-XM_036162501.1-10;Parent=rna-XM_036162501.1;Dbxref=GeneID:66926,GenBank:XM_036162501.1,MGI:MGI:1914176;gbkey=mRNA;gene=Trmt6;product=tRNA methyltransferase 6%2C transcript variant X1;transcript_id=XM_036162501.1;extra_copy_number=0
CM058242.1	Liftoff	exon	140524259	140524361	.	-	.	ID=exon-XM_036162501.1-9;Parent=rna-XM_036162501.1;Dbxref=GeneID:66926,GenBank:XM_036162501.1,MGI:MGI:1914176;gbkey=mRNA;gene=Trmt6;product=tRNA methyltransferase 6%2C transcript variant X1;transcript_id=XM_036162501.1;extra_copy_number=0
CM058242.1	Liftoff	exon	140525568	140525653	.	-	.	ID=exon-XM_036162501.1-8;Parent=rna-XM_036162501.1;Dbxref=GeneID:66926,GenBank:XM_036162501.1,MGI:MGI:1914176;gbkey=mRNA;gene=Trmt6;product=tRNA methyltransferase 6%2C transcript variant X1;transcript_id=XM_036162501.1;extra_copy_number=0
CM058242.1	Liftoff	exon	140526025	140526380	.	-	.	ID=exon-XM_036162501.1-7;Parent=rna-XM_036162501.1;Dbxref=GeneID:66926,GenBank:XM_036162501.1,MGI:MGI:1914176;gbkey=mRNA;gene=Trmt6;product=tRNA methyltransferase 6%2C transcript variant X1;transcript_id=XM_036162501.1;extra_copy_number=0
CM058242.1	Liftoff	exon	140527193	140527317	.	-	.	ID=exon-XM_036162501.1-6;Parent=rna-XM_036162501.1;Dbxref=GeneID:66926,GenBank:XM_036162501.1,MGI:MGI:1914176;gbkey=mRNA;gene=Trmt6;product=tRNA methyltransferase 6%2C transcript variant X1;transcript_id=XM_036162501.1;extra_copy_number=0
CM058242.1	Liftoff	exon	140527570	140527653	.	-	.	ID=exon-XM_036162501.1-5;Parent=rna-XM_036162501.1;Dbxref=GeneID:66926,GenBank:XM_036162501.1,MGI:MGI:1914176;gbkey=mRNA;gene=Trmt6;product=tRNA methyltransferase 6%2C transcript variant X1;transcript_id=XM_036162501.1;extra_copy_number=0
CM058242.1	Liftoff	exon	140527781	140527872	.	-	.	ID=exon-XM_036162501.1-4;Parent=rna-XM_036162501.1;Dbxref=GeneID:66926,GenBank:XM_036162501.1,MGI:MGI:1914176;gbkey=mRNA;gene=Trmt6;product=tRNA methyltransferase 6%2C transcript variant X1;transcript_id=XM_036162501.1;extra_copy_number=0
CM058242.1	Liftoff	exon	140528353	140528462	.	-	.	ID=exon-XM_036162501.1-3;Parent=rna-XM_036162501.1;Dbxref=GeneID:66926,GenBank:XM_036162501.1,MGI:MGI:1914176;gbkey=mRNA;gene=Trmt6;product=tRNA methyltransferase 6%2C transcript variant X1;transcript_id=XM_036162501.1;extra_copy_number=0
CM058242.1	Liftoff	exon	140529414	140529541	.	-	.	ID=exon-XM_036162501.1-2;Parent=rna-XM_036162501.1;Dbxref=GeneID:66926,GenBank:XM_036162501.1,MGI:MGI:1914176;gbkey=mRNA;gene=Trmt6;product=tRNA methyltransferase 6%2C transcript variant X1;transcript_id=XM_036162501.1;extra_copy_number=0
CM058242.1	Liftoff	exon	140533170	140533573	.	-	.	ID=exon-XM_036162501.1-1;Parent=rna-XM_036162501.1;Dbxref=GeneID:66926,GenBank:XM_036162501.1,MGI:MGI:1914176;gbkey=mRNA;gene=Trmt6;product=tRNA methyltransferase 6%2C transcript variant X1;transcript_id=XM_036162501.1;extra_copy_number=0
CM058242.1	Liftoff	CDS	140522783	140522974	.	-	.	ID=cds-XP_036018394.1;Parent=rna-XM_036162501.1;Dbxref=GeneID:66926,GenBank:XP_036018394.1,MGI:MGI:1914176;Name=XP_036018394.1;gbkey=CDS;gene=Trmt6;product=tRNA (adenine(58)-N(1))-methyltransferase non-catalytic subunit TRM6 isoform X1;protein_id=XP_036018394.1;extra_copy_number=0
CM058242.1	Liftoff	CDS	140524073	140524159	.	-	.	ID=cds-XP_036018394.1;Parent=rna-XM_036162501.1;Dbxref=GeneID:66926,GenBank:XP_036018394.1,MGI:MGI:1914176;Name=XP_036018394.1;gbkey=CDS;gene=Trmt6;product=tRNA (adenine(58)-N(1))-methyltransferase non-catalytic subunit TRM6 isoform X1;protein_id=XP_036018394.1;extra_copy_number=0
CM058242.1	Liftoff	CDS	140524259	140524361	.	-	.	ID=cds-XP_036018394.1;Parent=rna-XM_036162501.1;Dbxref=GeneID:66926,GenBank:XP_036018394.1,MGI:MGI:1914176;Name=XP_036018394.1;gbkey=CDS;gene=Trmt6;product=tRNA (adenine(58)-N(1))-methyltransferase non-catalytic subunit TRM6 isoform X1;protein_id=XP_036018394.1;extra_copy_number=0
CM058242.1	Liftoff	CDS	140525568	140525653	.	-	.	ID=cds-XP_036018394.1;Parent=rna-XM_036162501.1;Dbxref=GeneID:66926,GenBank:XP_036018394.1,MGI:MGI:1914176;Name=XP_036018394.1;gbkey=CDS;gene=Trmt6;product=tRNA (adenine(58)-N(1))-methyltransferase non-catalytic subunit TRM6 isoform X1;protein_id=XP_036018394.1;extra_copy_number=0
CM058242.1	Liftoff	CDS	140526025	140526380	.	-	.	ID=cds-XP_036018394.1;Parent=rna-XM_036162501.1;Dbxref=GeneID:66926,GenBank:XP_036018394.1,MGI:MGI:1914176;Name=XP_036018394.1;gbkey=CDS;gene=Trmt6;product=tRNA (adenine(58)-N(1))-methyltransferase non-catalytic subunit TRM6 isoform X1;protein_id=XP_036018394.1;extra_copy_number=0
CM058242.1	Liftoff	CDS	140527193	140527317	.	-	.	ID=cds-XP_036018394.1;Parent=rna-XM_036162501.1;Dbxref=GeneID:66926,GenBank:XP_036018394.1,MGI:MGI:1914176;Name=XP_036018394.1;gbkey=CDS;gene=Trmt6;product=tRNA (adenine(58)-N(1))-methyltransferase non-catalytic subunit TRM6 isoform X1;protein_id=XP_036018394.1;extra_copy_number=0
CM058242.1	Liftoff	CDS	140527570	140527653	.	-	.	ID=cds-XP_036018394.1;Parent=rna-XM_036162501.1;Dbxref=GeneID:66926,GenBank:XP_036018394.1,MGI:MGI:1914176;Name=XP_036018394.1;gbkey=CDS;gene=Trmt6;product=tRNA (adenine(58)-N(1))-methyltransferase non-catalytic subunit TRM6 isoform X1;protein_id=XP_036018394.1;extra_copy_number=0
CM058242.1	Liftoff	CDS	140527781	140527872	.	-	.	ID=cds-XP_036018394.1;Parent=rna-XM_036162501.1;Dbxref=GeneID:66926,GenBank:XP_036018394.1,MGI:MGI:1914176;Name=XP_036018394.1;gbkey=CDS;gene=Trmt6;product=tRNA (adenine(58)-N(1))-methyltransferase non-catalytic subunit TRM6 isoform X1;protein_id=XP_036018394.1;extra_copy_number=0
CM058242.1	Liftoff	CDS	140528353	140528462	.	-	.	ID=cds-XP_036018394.1;Parent=rna-XM_036162501.1;Dbxref=GeneID:66926,GenBank:XP_036018394.1,MGI:MGI:1914176;Name=XP_036018394.1;gbkey=CDS;gene=Trmt6;product=tRNA (adenine(58)-N(1))-methyltransferase non-catalytic subunit TRM6 isoform X1;protein_id=XP_036018394.1;extra_copy_number=0
CM058242.1	Liftoff	CDS	140529414	140529541	.	-	.	ID=cds-XP_036018394.1;Parent=rna-XM_036162501.1;Dbxref=GeneID:66926,GenBank:XP_036018394.1,MGI:MGI:1914176;Name=XP_036018394.1;gbkey=CDS;gene=Trmt6;product=tRNA (adenine(58)-N(1))-methyltransferase non-catalytic subunit TRM6 isoform X1;protein_id=XP_036018394.1;extra_copy_number=0
CM058242.1	Liftoff	CDS	140533170	140533300	.	-	.	ID=cds-XP_036018394.1;Parent=rna-XM_036162501.1;Dbxref=GeneID:66926,GenBank:XP_036018394.1,MGI:MGI:1914176;Name=XP_036018394.1;gbkey=CDS;gene=Trmt6;product=tRNA (adenine(58)-N(1))-methyltransferase non-catalytic subunit TRM6 isoform X1;protein_id=XP_036018394.1;extra_copy_number=0
CM058242.1	Liftoff	mRNA	140521569	140533230	.	-	.	ID=rna-XM_036162502.1;Parent=gene-Trmt6;Dbxref=GeneID:66926,GenBank:XM_036162502.1,MGI:MGI:1914176;Name=XM_036162502.1;gbkey=mRNA;gene=Trmt6;model_evidence=Supporting evidence includes similarity to: 1 mRNA%2C 14 ESTs%2C 401 long SRA reads%2C and 97%25 coverage of the annotated genomic feature by RNAseq alignments%2C including 26 samples with support for all annotated introns;product=tRNA methyltransferase 6%2C transcript variant X3;transcript_id=XM_036162502.1;matches_ref_protein=True;valid_ORF=True;extra_copy_number=0
CM058242.1	Liftoff	exon	140521569	140522635	.	-	.	ID=exon-XM_036162502.1-12;Parent=rna-XM_036162502.1;Dbxref=GeneID:66926,GenBank:XM_036162502.1,MGI:MGI:1914176;gbkey=mRNA;gene=Trmt6;product=tRNA methyltransferase 6%2C transcript variant X3;transcript_id=XM_036162502.1;extra_copy_number=0
CM058242.1	Liftoff	exon	140522741	140522974	.	-	.	ID=exon-XM_036162502.1-11;Parent=rna-XM_036162502.1;Dbxref=GeneID:66926,GenBank:XM_036162502.1,MGI:MGI:1914176;gbkey=mRNA;gene=Trmt6;product=tRNA methyltransferase 6%2C transcript variant X3;transcript_id=XM_036162502.1;extra_copy_number=0
CM058242.1	Liftoff	exon	140524073	140524159	.	-	.	ID=exon-XM_036162502.1-10;Parent=rna-XM_036162502.1;Dbxref=GeneID:66926,GenBank:XM_036162502.1,MGI:MGI:1914176;gbkey=mRNA;gene=Trmt6;product=tRNA methyltransferase 6%2C transcript variant X3;transcript_id=XM_036162502.1;extra_copy_number=0
CM058242.1	Liftoff	exon	140524259	140524361	.	-	.	ID=exon-XM_036162502.1-9;Parent=rna-XM_036162502.1;Dbxref=GeneID:66926,GenBank:XM_036162502.1,MGI:MGI:1914176;gbkey=mRNA;gene=Trmt6;product=tRNA methyltransferase 6%2C transcript variant X3;transcript_id=XM_036162502.1;extra_copy_number=0
CM058242.1	Liftoff	exon	140525568	140525653	.	-	.	ID=exon-XM_036162502.1-8;Parent=rna-XM_036162502.1;Dbxref=GeneID:66926,GenBank:XM_036162502.1,MGI:MGI:1914176;gbkey=mRNA;gene=Trmt6;product=tRNA methyltransferase 6%2C transcript variant X3;transcript_id=XM_036162502.1;extra_copy_number=0
CM058242.1	Liftoff	exon	140526025	140526380	.	-	.	ID=exon-XM_036162502.1-7;Parent=rna-XM_036162502.1;Dbxref=GeneID:66926,GenBank:XM_036162502.1,MGI:MGI:1914176;gbkey=mRNA;gene=Trmt6;product=tRNA methyltransferase 6%2C transcript variant X3;transcript_id=XM_036162502.1;extra_copy_number=0
CM058242.1	Liftoff	exon	140527193	140527317	.	-	.	ID=exon-XM_036162502.1-6;Parent=rna-XM_036162502.1;Dbxref=GeneID:66926,GenBank:XM_036162502.1,MGI:MGI:1914176;gbkey=mRNA;gene=Trmt6;product=tRNA methyltransferase 6%2C transcript variant X3;transcript_id=XM_036162502.1;extra_copy_number=0
CM058242.1	Liftoff	exon	140527451	140527653	.	-	.	ID=exon-XM_036162502.1-5;Parent=rna-XM_036162502.1;Dbxref=GeneID:66926,GenBank:XM_036162502.1,MGI:MGI:1914176;gbkey=mRNA;gene=Trmt6;product=tRNA methyltransferase 6%2C transcript variant X3;transcript_id=XM_036162502.1;extra_copy_number=0
CM058242.1	Liftoff	exon	140527781	140527872	.	-	.	ID=exon-XM_036162502.1-4;Parent=rna-XM_036162502.1;Dbxref=GeneID:66926,GenBank:XM_036162502.1,MGI:MGI:1914176;gbkey=mRNA;gene=Trmt6;product=tRNA methyltransferase 6%2C transcript variant X3;transcript_id=XM_036162502.1;extra_copy_number=0
CM058242.1	Liftoff	exon	140528353	140528462	.	-	.	ID=exon-XM_036162502.1-3;Parent=rna-XM_036162502.1;Dbxref=GeneID:66926,GenBank:XM_036162502.1,MGI:MGI:1914176;gbkey=mRNA;gene=Trmt6;product=tRNA methyltransferase 6%2C transcript variant X3;transcript_id=XM_036162502.1;extra_copy_number=0
CM058242.1	Liftoff	exon	140529414	140529541	.	-	.	ID=exon-XM_036162502.1-2;Parent=rna-XM_036162502.1;Dbxref=GeneID:66926,GenBank:XM_036162502.1,MGI:MGI:1914176;gbkey=mRNA;gene=Trmt6;product=tRNA methyltransferase 6%2C transcript variant X3;transcript_id=XM_036162502.1;extra_copy_number=0
CM058242.1	Liftoff	exon	140533170	140533230	.	-	.	ID=exon-XM_036162502.1-1;Parent=rna-XM_036162502.1;Dbxref=GeneID:66926,GenBank:XM_036162502.1,MGI:MGI:1914176;gbkey=mRNA;gene=Trmt6;product=tRNA methyltransferase 6%2C transcript variant X3;transcript_id=XM_036162502.1;extra_copy_number=0
CM058242.1	Liftoff	CDS	140522783	140522974	.	-	.	ID=cds-XP_036018395.1;Parent=rna-XM_036162502.1;Dbxref=GeneID:66926,GenBank:XP_036018395.1,MGI:MGI:1914176;Name=XP_036018395.1;gbkey=CDS;gene=Trmt6;product=tRNA (adenine(58)-N(1))-methyltransferase non-catalytic subunit TRM6 isoform X2;protein_id=XP_036018395.1;extra_copy_number=0
CM058242.1	Liftoff	CDS	140524073	140524159	.	-	.	ID=cds-XP_036018395.1;Parent=rna-XM_036162502.1;Dbxref=GeneID:66926,GenBank:XP_036018395.1,MGI:MGI:1914176;Name=XP_036018395.1;gbkey=CDS;gene=Trmt6;product=tRNA (adenine(58)-N(1))-methyltransferase non-catalytic subunit TRM6 isoform X2;protein_id=XP_036018395.1;extra_copy_number=0
CM058242.1	Liftoff	CDS	140524259	140524361	.	-	.	ID=cds-XP_036018395.1;Parent=rna-XM_036162502.1;Dbxref=GeneID:66926,GenBank:XP_036018395.1,MGI:MGI:1914176;Name=XP_036018395.1;gbkey=CDS;gene=Trmt6;product=tRNA (adenine(58)-N(1))-methyltransferase non-catalytic subunit TRM6 isoform X2;protein_id=XP_036018395.1;extra_copy_number=0
CM058242.1	Liftoff	CDS	140525568	140525653	.	-	.	ID=cds-XP_036018395.1;Parent=rna-XM_036162502.1;Dbxref=GeneID:66926,GenBank:XP_036018395.1,MGI:MGI:1914176;Name=XP_036018395.1;gbkey=CDS;gene=Trmt6;product=tRNA (adenine(58)-N(1))-methyltransferase non-catalytic subunit TRM6 isoform X2;protein_id=XP_036018395.1;extra_copy_number=0
CM058242.1	Liftoff	CDS	140526025	140526380	.	-	.	ID=cds-XP_036018395.1;Parent=rna-XM_036162502.1;Dbxref=GeneID:66926,GenBank:XP_036018395.1,MGI:MGI:1914176;Name=XP_036018395.1;gbkey=CDS;gene=Trmt6;product=tRNA (adenine(58)-N(1))-methyltransferase non-catalytic subunit TRM6 isoform X2;protein_id=XP_036018395.1;extra_copy_number=0
CM058242.1	Liftoff	CDS	140527193	140527313	.	-	.	ID=cds-XP_036018395.1;Parent=rna-XM_036162502.1;Dbxref=GeneID:66926,GenBank:XP_036018395.1,MGI:MGI:1914176;Name=XP_036018395.1;gbkey=CDS;gene=Trmt6;product=tRNA (adenine(58)-N(1))-methyltransferase non-catalytic subunit TRM6 isoform X2;protein_id=XP_036018395.1;extra_copy_number=0
CM058242.1	Liftoff	mRNA	140521577	140533420	.	-	.	ID=rna-NM_001356442.1;Parent=gene-Trmt6;Dbxref=GeneID:66926,GenBank:NM_001356442.1,MGI:MGI:1914176;Name=NM_001356442.1;gbkey=mRNA;gene=Trmt6;product=tRNA methyltransferase 6%2C transcript variant 2;transcript_id=NM_001356442.1;matches_ref_protein=True;valid_ORF=True;extra_copy_number=0
CM058242.1	Liftoff	exon	140521577	140522974	.	-	.	ID=exon-NM_001356442.1-11;Parent=rna-NM_001356442.1;Dbxref=GeneID:66926,GenBank:NM_001356442.1,MGI:MGI:1914176;gbkey=mRNA;gene=Trmt6;product=tRNA methyltransferase 6%2C transcript variant 2;transcript_id=NM_001356442.1;extra_copy_number=0
CM058242.1	Liftoff	exon	140524073	140524159	.	-	.	ID=exon-NM_001356442.1-10;Parent=rna-NM_001356442.1;Dbxref=GeneID:66926,GenBank:NM_001356442.1,MGI:MGI:1914176;gbkey=mRNA;gene=Trmt6;product=tRNA methyltransferase 6%2C transcript variant 2;transcript_id=NM_001356442.1;extra_copy_number=0
CM058242.1	Liftoff	exon	140524259	140524361	.	-	.	ID=exon-NM_001356442.1-9;Parent=rna-NM_001356442.1;Dbxref=GeneID:66926,GenBank:NM_001356442.1,MGI:MGI:1914176;gbkey=mRNA;gene=Trmt6;product=tRNA methyltransferase 6%2C transcript variant 2;transcript_id=NM_001356442.1;extra_copy_number=0
CM058242.1	Liftoff	exon	140525568	140525653	.	-	.	ID=exon-NM_001356442.1-8;Parent=rna-NM_001356442.1;Dbxref=GeneID:66926,GenBank:NM_001356442.1,MGI:MGI:1914176;gbkey=mRNA;gene=Trmt6;product=tRNA methyltransferase 6%2C transcript variant 2;transcript_id=NM_001356442.1;extra_copy_number=0
CM058242.1	Liftoff	exon	140526025	140526380	.	-	.	ID=exon-NM_001356442.1-7;Parent=rna-NM_001356442.1;Dbxref=GeneID:66926,GenBank:NM_001356442.1,MGI:MGI:1914176;gbkey=mRNA;gene=Trmt6;product=tRNA methyltransferase 6%2C transcript variant 2;transcript_id=NM_001356442.1;extra_copy_number=0
CM058242.1	Liftoff	exon	140527193	140527317	.	-	.	ID=exon-NM_001356442.1-6;Parent=rna-NM_001356442.1;Dbxref=GeneID:66926,GenBank:NM_001356442.1,MGI:MGI:1914176;gbkey=mRNA;gene=Trmt6;product=tRNA methyltransferase 6%2C transcript variant 2;transcript_id=NM_001356442.1;extra_copy_number=0
CM058242.1	Liftoff	exon	140527570	140527653	.	-	.	ID=exon-NM_001356442.1-5;Parent=rna-NM_001356442.1;Dbxref=GeneID:66926,GenBank:NM_001356442.1,MGI:MGI:1914176;gbkey=mRNA;gene=Trmt6;product=tRNA methyltransferase 6%2C transcript variant 2;transcript_id=NM_001356442.1;extra_copy_number=0
CM058242.1	Liftoff	exon	140527781	140527872	.	-	.	ID=exon-NM_001356442.1-4;Parent=rna-NM_001356442.1;Dbxref=GeneID:66926,GenBank:NM_001356442.1,MGI:MGI:1914176;gbkey=mRNA;gene=Trmt6;product=tRNA methyltransferase 6%2C transcript variant 2;transcript_id=NM_001356442.1;extra_copy_number=0
CM058242.1	Liftoff	exon	140528353	140528462	.	-	.	ID=exon-NM_001356442.1-3;Parent=rna-NM_001356442.1;Dbxref=GeneID:66926,GenBank:NM_001356442.1,MGI:MGI:1914176;gbkey=mRNA;gene=Trmt6;product=tRNA methyltransferase 6%2C transcript variant 2;transcript_id=NM_001356442.1;extra_copy_number=0
CM058242.1	Liftoff	exon	140529414	140529541	.	-	.	ID=exon-NM_001356442.1-2;Parent=rna-NM_001356442.1;Dbxref=GeneID:66926,GenBank:NM_001356442.1,MGI:MGI:1914176;gbkey=mRNA;gene=Trmt6;product=tRNA methyltransferase 6%2C transcript variant 2;transcript_id=NM_001356442.1;extra_copy_number=0
CM058242.1	Liftoff	exon	140533166	140533420	.	-	.	ID=exon-NM_001356442.1-1;Parent=rna-NM_001356442.1;Dbxref=GeneID:66926,GenBank:NM_001356442.1,MGI:MGI:1914176;gbkey=mRNA;gene=Trmt6;product=tRNA methyltransferase 6%2C transcript variant 2;transcript_id=NM_001356442.1;extra_copy_number=0
CM058242.1	Liftoff	CDS	140522783	140522974	.	-	.	ID=cds-NP_001343371.1;Parent=rna-NM_001356442.1;Dbxref=GeneID:66926,GenBank:NP_001343371.1,MGI:MGI:1914176;Name=NP_001343371.1;Note=isoform 2 is encoded by transcript variant 2;gbkey=CDS;gene=Trmt6;product=tRNA (adenine(58)-N(1))-methyltransferase non-catalytic subunit TRM6 isoform 2;protein_id=NP_001343371.1;extra_copy_number=0
CM058242.1	Liftoff	CDS	140524073	140524159	.	-	.	ID=cds-NP_001343371.1;Parent=rna-NM_001356442.1;Dbxref=GeneID:66926,GenBank:NP_001343371.1,MGI:MGI:1914176;Name=NP_001343371.1;Note=isoform 2 is encoded by transcript variant 2;gbkey=CDS;gene=Trmt6;product=tRNA (adenine(58)-N(1))-methyltransferase non-catalytic subunit TRM6 isoform 2;protein_id=NP_001343371.1;extra_copy_number=0
CM058242.1	Liftoff	CDS	140524259	140524361	.	-	.	ID=cds-NP_001343371.1;Parent=rna-NM_001356442.1;Dbxref=GeneID:66926,GenBank:NP_001343371.1,MGI:MGI:1914176;Name=NP_001343371.1;Note=isoform 2 is encoded by transcript variant 2;gbkey=CDS;gene=Trmt6;product=tRNA (adenine(58)-N(1))-methyltransferase non-catalytic subunit TRM6 isoform 2;protein_id=NP_001343371.1;extra_copy_number=0
CM058242.1	Liftoff	CDS	140525568	140525653	.	-	.	ID=cds-NP_001343371.1;Parent=rna-NM_001356442.1;Dbxref=GeneID:66926,GenBank:NP_001343371.1,MGI:MGI:1914176;Name=NP_001343371.1;Note=isoform 2 is encoded by transcript variant 2;gbkey=CDS;gene=Trmt6;product=tRNA (adenine(58)-N(1))-methyltransferase non-catalytic subunit TRM6 isoform 2;protein_id=NP_001343371.1;extra_copy_number=0
CM058242.1	Liftoff	CDS	140526025	140526380	.	-	.	ID=cds-NP_001343371.1;Parent=rna-NM_001356442.1;Dbxref=GeneID:66926,GenBank:NP_001343371.1,MGI:MGI:1914176;Name=NP_001343371.1;Note=isoform 2 is encoded by transcript variant 2;gbkey=CDS;gene=Trmt6;product=tRNA (adenine(58)-N(1))-methyltransferase non-catalytic subunit TRM6 isoform 2;protein_id=NP_001343371.1;extra_copy_number=0
CM058242.1	Liftoff	CDS	140527193	140527317	.	-	.	ID=cds-NP_001343371.1;Parent=rna-NM_001356442.1;Dbxref=GeneID:66926,GenBank:NP_001343371.1,MGI:MGI:1914176;Name=NP_001343371.1;Note=isoform 2 is encoded by transcript variant 2;gbkey=CDS;gene=Trmt6;product=tRNA (adenine(58)-N(1))-methyltransferase non-catalytic subunit TRM6 isoform 2;protein_id=NP_001343371.1;extra_copy_number=0
CM058242.1	Liftoff	CDS	140527570	140527653	.	-	.	ID=cds-NP_001343371.1;Parent=rna-NM_001356442.1;Dbxref=GeneID:66926,GenBank:NP_001343371.1,MGI:MGI:1914176;Name=NP_001343371.1;Note=isoform 2 is encoded by transcript variant 2;gbkey=CDS;gene=Trmt6;product=tRNA (adenine(58)-N(1))-methyltransferase non-catalytic subunit TRM6 isoform 2;protein_id=NP_001343371.1;extra_copy_number=0
CM058242.1	Liftoff	CDS	140527781	140527872	.	-	.	ID=cds-NP_001343371.1;Parent=rna-NM_001356442.1;Dbxref=GeneID:66926,GenBank:NP_001343371.1,MGI:MGI:1914176;Name=NP_001343371.1;Note=isoform 2 is encoded by transcript variant 2;gbkey=CDS;gene=Trmt6;product=tRNA (adenine(58)-N(1))-methyltransferase non-catalytic subunit TRM6 isoform 2;protein_id=NP_001343371.1;extra_copy_number=0
CM058242.1	Liftoff	CDS	140528353	140528462	.	-	.	ID=cds-NP_001343371.1;Parent=rna-NM_001356442.1;Dbxref=GeneID:66926,GenBank:NP_001343371.1,MGI:MGI:1914176;Name=NP_001343371.1;Note=isoform 2 is encoded by transcript variant 2;gbkey=CDS;gene=Trmt6;product=tRNA (adenine(58)-N(1))-methyltransferase non-catalytic subunit TRM6 isoform 2;protein_id=NP_001343371.1;extra_copy_number=0
CM058242.1	Liftoff	CDS	140529414	140529541	.	-	.	ID=cds-NP_001343371.1;Parent=rna-NM_001356442.1;Dbxref=GeneID:66926,GenBank:NP_001343371.1,MGI:MGI:1914176;Name=NP_001343371.1;Note=isoform 2 is encoded by transcript variant 2;gbkey=CDS;gene=Trmt6;product=tRNA (adenine(58)-N(1))-methyltransferase non-catalytic subunit TRM6 isoform 2;protein_id=NP_001343371.1;extra_copy_number=0
CM058242.1	Liftoff	CDS	140533166	140533203	.	-	.	ID=cds-NP_001343371.1;Parent=rna-NM_001356442.1;Dbxref=GeneID:66926,GenBank:NP_001343371.1,MGI:MGI:1914176;Name=NP_001343371.1;Note=isoform 2 is encoded by transcript variant 2;gbkey=CDS;gene=Trmt6;product=tRNA (adenine(58)-N(1))-methyltransferase non-catalytic subunit TRM6 isoform 2;protein_id=NP_001343371.1;extra_copy_number=0
CM058242.1	Liftoff	mRNA	140521577	140533420	.	-	.	ID=rna-NM_001356443.1;Parent=gene-Trmt6;Dbxref=GeneID:66926,GenBank:NM_001356443.1,MGI:MGI:1914176;Name=NM_001356443.1;gbkey=mRNA;gene=Trmt6;product=tRNA methyltransferase 6%2C transcript variant 3;transcript_id=NM_001356443.1;matches_ref_protein=True;valid_ORF=True;extra_copy_number=0
CM058242.1	Liftoff	exon	140521577	140522974	.	-	.	ID=exon-NM_001356443.1-11;Parent=rna-NM_001356443.1;Dbxref=GeneID:66926,GenBank:NM_001356443.1,MGI:MGI:1914176;gbkey=mRNA;gene=Trmt6;product=tRNA methyltransferase 6%2C transcript variant 3;transcript_id=NM_001356443.1;extra_copy_number=0
CM058242.1	Liftoff	exon	140524073	140524159	.	-	.	ID=exon-NM_001356443.1-10;Parent=rna-NM_001356443.1;Dbxref=GeneID:66926,GenBank:NM_001356443.1,MGI:MGI:1914176;gbkey=mRNA;gene=Trmt6;product=tRNA methyltransferase 6%2C transcript variant 3;transcript_id=NM_001356443.1;extra_copy_number=0
CM058242.1	Liftoff	exon	140524259	140524361	.	-	.	ID=exon-NM_001356443.1-9;Parent=rna-NM_001356443.1;Dbxref=GeneID:66926,GenBank:NM_001356443.1,MGI:MGI:1914176;gbkey=mRNA;gene=Trmt6;product=tRNA methyltransferase 6%2C transcript variant 3;transcript_id=NM_001356443.1;extra_copy_number=0
CM058242.1	Liftoff	exon	140525568	140525653	.	-	.	ID=exon-NM_001356443.1-8;Parent=rna-NM_001356443.1;Dbxref=GeneID:66926,GenBank:NM_001356443.1,MGI:MGI:1914176;gbkey=mRNA;gene=Trmt6;product=tRNA methyltransferase 6%2C transcript variant 3;transcript_id=NM_001356443.1;extra_copy_number=0
CM058242.1	Liftoff	exon	140526025	140526380	.	-	.	ID=exon-NM_001356443.1-7;Parent=rna-NM_001356443.1;Dbxref=GeneID:66926,GenBank:NM_001356443.1,MGI:MGI:1914176;gbkey=mRNA;gene=Trmt6;product=tRNA methyltransferase 6%2C transcript variant 3;transcript_id=NM_001356443.1;extra_copy_number=0
CM058242.1	Liftoff	exon	140527193	140527317	.	-	.	ID=exon-NM_001356443.1-6;Parent=rna-NM_001356443.1;Dbxref=GeneID:66926,GenBank:NM_001356443.1,MGI:MGI:1914176;gbkey=mRNA;gene=Trmt6;product=tRNA methyltransferase 6%2C transcript variant 3;transcript_id=NM_001356443.1;extra_copy_number=0
CM058242.1	Liftoff	exon	140527570	140527653	.	-	.	ID=exon-NM_001356443.1-5;Parent=rna-NM_001356443.1;Dbxref=GeneID:66926,GenBank:NM_001356443.1,MGI:MGI:1914176;gbkey=mRNA;gene=Trmt6;product=tRNA methyltransferase 6%2C transcript variant 3;transcript_id=NM_001356443.1;extra_copy_number=0
CM058242.1	Liftoff	exon	140527781	140527872	.	-	.	ID=exon-NM_001356443.1-4;Parent=rna-NM_001356443.1;Dbxref=GeneID:66926,GenBank:NM_001356443.1,MGI:MGI:1914176;gbkey=mRNA;gene=Trmt6;product=tRNA methyltransferase 6%2C transcript variant 3;transcript_id=NM_001356443.1;extra_copy_number=0
CM058242.1	Liftoff	exon	140528353	140528462	.	-	.	ID=exon-NM_001356443.1-3;Parent=rna-NM_001356443.1;Dbxref=GeneID:66926,GenBank:NM_001356443.1,MGI:MGI:1914176;gbkey=mRNA;gene=Trmt6;product=tRNA methyltransferase 6%2C transcript variant 3;transcript_id=NM_001356443.1;extra_copy_number=0
CM058242.1	Liftoff	exon	140529414	140529541	.	-	.	ID=exon-NM_001356443.1-2;Parent=rna-NM_001356443.1;Dbxref=GeneID:66926,GenBank:NM_001356443.1,MGI:MGI:1914176;gbkey=mRNA;gene=Trmt6;product=tRNA methyltransferase 6%2C transcript variant 3;transcript_id=NM_001356443.1;extra_copy_number=0
CM058242.1	Liftoff	exon	140532997	140533420	.	-	.	ID=exon-NM_001356443.1-1;Parent=rna-NM_001356443.1;Dbxref=GeneID:66926,GenBank:NM_001356443.1,MGI:MGI:1914176;gbkey=mRNA;gene=Trmt6;product=tRNA methyltransferase 6%2C transcript variant 3;transcript_id=NM_001356443.1;extra_copy_number=0
CM058242.1	Liftoff	CDS	140522783	140522974	.	-	.	ID=cds-NP_001343372.1;Parent=rna-NM_001356443.1;Dbxref=GeneID:66926,GenBank:NP_001343372.1,MGI:MGI:1914176;Name=NP_001343372.1;Note=isoform 3 is encoded by transcript variant 3;gbkey=CDS;gene=Trmt6;product=tRNA (adenine(58)-N(1))-methyltransferase non-catalytic subunit TRM6 isoform 3;protein_id=NP_001343372.1;extra_copy_number=0
CM058242.1	Liftoff	CDS	140524073	140524159	.	-	.	ID=cds-NP_001343372.1;Parent=rna-NM_001356443.1;Dbxref=GeneID:66926,GenBank:NP_001343372.1,MGI:MGI:1914176;Name=NP_001343372.1;Note=isoform 3 is encoded by transcript variant 3;gbkey=CDS;gene=Trmt6;product=tRNA (adenine(58)-N(1))-methyltransferase non-catalytic subunit TRM6 isoform 3;protein_id=NP_001343372.1;extra_copy_number=0
CM058242.1	Liftoff	CDS	140524259	140524361	.	-	.	ID=cds-NP_001343372.1;Parent=rna-NM_001356443.1;Dbxref=GeneID:66926,GenBank:NP_001343372.1,MGI:MGI:1914176;Name=NP_001343372.1;Note=isoform 3 is encoded by transcript variant 3;gbkey=CDS;gene=Trmt6;product=tRNA (adenine(58)-N(1))-methyltransferase non-catalytic subunit TRM6 isoform 3;protein_id=NP_001343372.1;extra_copy_number=0
CM058242.1	Liftoff	CDS	140525568	140525653	.	-	.	ID=cds-NP_001343372.1;Parent=rna-NM_001356443.1;Dbxref=GeneID:66926,GenBank:NP_001343372.1,MGI:MGI:1914176;Name=NP_001343372.1;Note=isoform 3 is encoded by transcript variant 3;gbkey=CDS;gene=Trmt6;product=tRNA (adenine(58)-N(1))-methyltransferase non-catalytic subunit TRM6 isoform 3;protein_id=NP_001343372.1;extra_copy_number=0
CM058242.1	Liftoff	CDS	140526025	140526380	.	-	.	ID=cds-NP_001343372.1;Parent=rna-NM_001356443.1;Dbxref=GeneID:66926,GenBank:NP_001343372.1,MGI:MGI:1914176;Name=NP_001343372.1;Note=isoform 3 is encoded by transcript variant 3;gbkey=CDS;gene=Trmt6;product=tRNA (adenine(58)-N(1))-methyltransferase non-catalytic subunit TRM6 isoform 3;protein_id=NP_001343372.1;extra_copy_number=0
CM058242.1	Liftoff	CDS	140527193	140527317	.	-	.	ID=cds-NP_001343372.1;Parent=rna-NM_001356443.1;Dbxref=GeneID:66926,GenBank:NP_001343372.1,MGI:MGI:1914176;Name=NP_001343372.1;Note=isoform 3 is encoded by transcript variant 3;gbkey=CDS;gene=Trmt6;product=tRNA (adenine(58)-N(1))-methyltransferase non-catalytic subunit TRM6 isoform 3;protein_id=NP_001343372.1;extra_copy_number=0
CM058242.1	Liftoff	CDS	140527570	140527601	.	-	.	ID=cds-NP_001343372.1;Parent=rna-NM_001356443.1;Dbxref=GeneID:66926,GenBank:NP_001343372.1,MGI:MGI:1914176;Name=NP_001343372.1;Note=isoform 3 is encoded by transcript variant 3;gbkey=CDS;gene=Trmt6;product=tRNA (adenine(58)-N(1))-methyltransferase non-catalytic subunit TRM6 isoform 3;protein_id=NP_001343372.1;extra_copy_number=0
CM058242.1	Liftoff	mRNA	140521577	140533420	.	-	.	ID=rna-NM_001356444.1;Parent=gene-Trmt6;Dbxref=GeneID:66926,GenBank:NM_001356444.1,MGI:MGI:1914176;Name=NM_001356444.1;gbkey=mRNA;gene=Trmt6;product=tRNA methyltransferase 6%2C transcript variant 4;transcript_id=NM_001356444.1;matches_ref_protein=True;valid_ORF=True;extra_copy_number=0
CM058242.1	Liftoff	exon	140521577	140522974	.	-	.	ID=exon-NM_001356444.1-11;Parent=rna-NM_001356444.1;Dbxref=GeneID:66926,GenBank:NM_001356444.1,MGI:MGI:1914176;gbkey=mRNA;gene=Trmt6;product=tRNA methyltransferase 6%2C transcript variant 4;transcript_id=NM_001356444.1;extra_copy_number=0
CM058242.1	Liftoff	exon	140524073	140524159	.	-	.	ID=exon-NM_001356444.1-10;Parent=rna-NM_001356444.1;Dbxref=GeneID:66926,GenBank:NM_001356444.1,MGI:MGI:1914176;gbkey=mRNA;gene=Trmt6;product=tRNA methyltransferase 6%2C transcript variant 4;transcript_id=NM_001356444.1;extra_copy_number=0
CM058242.1	Liftoff	exon	140524259	140524361	.	-	.	ID=exon-NM_001356444.1-9;Parent=rna-NM_001356444.1;Dbxref=GeneID:66926,GenBank:NM_001356444.1,MGI:MGI:1914176;gbkey=mRNA;gene=Trmt6;product=tRNA methyltransferase 6%2C transcript variant 4;transcript_id=NM_001356444.1;extra_copy_number=0
CM058242.1	Liftoff	exon	140525568	140525653	.	-	.	ID=exon-NM_001356444.1-8;Parent=rna-NM_001356444.1;Dbxref=GeneID:66926,GenBank:NM_001356444.1,MGI:MGI:1914176;gbkey=mRNA;gene=Trmt6;product=tRNA methyltransferase 6%2C transcript variant 4;transcript_id=NM_001356444.1;extra_copy_number=0
CM058242.1	Liftoff	exon	140526025	140526380	.	-	.	ID=exon-NM_001356444.1-7;Parent=rna-NM_001356444.1;Dbxref=GeneID:66926,GenBank:NM_001356444.1,MGI:MGI:1914176;gbkey=mRNA;gene=Trmt6;product=tRNA methyltransferase 6%2C transcript variant 4;transcript_id=NM_001356444.1;extra_copy_number=0
CM058242.1	Liftoff	exon	140527193	140527317	.	-	.	ID=exon-NM_001356444.1-6;Parent=rna-NM_001356444.1;Dbxref=GeneID:66926,GenBank:NM_001356444.1,MGI:MGI:1914176;gbkey=mRNA;gene=Trmt6;product=tRNA methyltransferase 6%2C transcript variant 4;transcript_id=NM_001356444.1;extra_copy_number=0
CM058242.1	Liftoff	exon	140527451	140527653	.	-	.	ID=exon-NM_001356444.1-5;Parent=rna-NM_001356444.1;Dbxref=GeneID:66926,GenBank:NM_001356444.1,MGI:MGI:1914176;gbkey=mRNA;gene=Trmt6;product=tRNA methyltransferase 6%2C transcript variant 4;transcript_id=NM_001356444.1;extra_copy_number=0
CM058242.1	Liftoff	exon	140527781	140527872	.	-	.	ID=exon-NM_001356444.1-4;Parent=rna-NM_001356444.1;Dbxref=GeneID:66926,GenBank:NM_001356444.1,MGI:MGI:1914176;gbkey=mRNA;gene=Trmt6;product=tRNA methyltransferase 6%2C transcript variant 4;transcript_id=NM_001356444.1;extra_copy_number=0
CM058242.1	Liftoff	exon	140528353	140528462	.	-	.	ID=exon-NM_001356444.1-3;Parent=rna-NM_001356444.1;Dbxref=GeneID:66926,GenBank:NM_001356444.1,MGI:MGI:1914176;gbkey=mRNA;gene=Trmt6;product=tRNA methyltransferase 6%2C transcript variant 4;transcript_id=NM_001356444.1;extra_copy_number=0
CM058242.1	Liftoff	exon	140529414	140529541	.	-	.	ID=exon-NM_001356444.1-2;Parent=rna-NM_001356444.1;Dbxref=GeneID:66926,GenBank:NM_001356444.1,MGI:MGI:1914176;gbkey=mRNA;gene=Trmt6;product=tRNA methyltransferase 6%2C transcript variant 4;transcript_id=NM_001356444.1;extra_copy_number=0
CM058242.1	Liftoff	exon	140533170	140533420	.	-	.	ID=exon-NM_001356444.1-1;Parent=rna-NM_001356444.1;Dbxref=GeneID:66926,GenBank:NM_001356444.1,MGI:MGI:1914176;gbkey=mRNA;gene=Trmt6;product=tRNA methyltransferase 6%2C transcript variant 4;transcript_id=NM_001356444.1;extra_copy_number=0
CM058242.1	Liftoff	CDS	140522783	140522974	.	-	.	ID=cds-NP_001343373.1;Parent=rna-NM_001356444.1;Dbxref=GeneID:66926,GenBank:NP_001343373.1,MGI:MGI:1914176;Name=NP_001343373.1;Note=isoform 4 is encoded by transcript variant 4;gbkey=CDS;gene=Trmt6;product=tRNA (adenine(58)-N(1))-methyltransferase non-catalytic subunit TRM6 isoform 4;protein_id=NP_001343373.1;extra_copy_number=0
CM058242.1	Liftoff	CDS	140524073	140524159	.	-	.	ID=cds-NP_001343373.1;Parent=rna-NM_001356444.1;Dbxref=GeneID:66926,GenBank:NP_001343373.1,MGI:MGI:1914176;Name=NP_001343373.1;Note=isoform 4 is encoded by transcript variant 4;gbkey=CDS;gene=Trmt6;product=tRNA (adenine(58)-N(1))-methyltransferase non-catalytic subunit TRM6 isoform 4;protein_id=NP_001343373.1;extra_copy_number=0
CM058242.1	Liftoff	CDS	140524259	140524361	.	-	.	ID=cds-NP_001343373.1;Parent=rna-NM_001356444.1;Dbxref=GeneID:66926,GenBank:NP_001343373.1,MGI:MGI:1914176;Name=NP_001343373.1;Note=isoform 4 is encoded by transcript variant 4;gbkey=CDS;gene=Trmt6;product=tRNA (adenine(58)-N(1))-methyltransferase non-catalytic subunit TRM6 isoform 4;protein_id=NP_001343373.1;extra_copy_number=0
CM058242.1	Liftoff	CDS	140525568	140525653	.	-	.	ID=cds-NP_001343373.1;Parent=rna-NM_001356444.1;Dbxref=GeneID:66926,GenBank:NP_001343373.1,MGI:MGI:1914176;Name=NP_001343373.1;Note=isoform 4 is encoded by transcript variant 4;gbkey=CDS;gene=Trmt6;product=tRNA (adenine(58)-N(1))-methyltransferase non-catalytic subunit TRM6 isoform 4;protein_id=NP_001343373.1;extra_copy_number=0
CM058242.1	Liftoff	CDS	140526025	140526380	.	-	.	ID=cds-NP_001343373.1;Parent=rna-NM_001356444.1;Dbxref=GeneID:66926,GenBank:NP_001343373.1,MGI:MGI:1914176;Name=NP_001343373.1;Note=isoform 4 is encoded by transcript variant 4;gbkey=CDS;gene=Trmt6;product=tRNA (adenine(58)-N(1))-methyltransferase non-catalytic subunit TRM6 isoform 4;protein_id=NP_001343373.1;extra_copy_number=0
CM058242.1	Liftoff	CDS	140527193	140527313	.	-	.	ID=cds-NP_001343373.1;Parent=rna-NM_001356444.1;Dbxref=GeneID:66926,GenBank:NP_001343373.1,MGI:MGI:1914176;Name=NP_001343373.1;Note=isoform 4 is encoded by transcript variant 4;gbkey=CDS;gene=Trmt6;product=tRNA (adenine(58)-N(1))-methyltransferase non-catalytic subunit TRM6 isoform 4;protein_id=NP_001343373.1;extra_copy_number=0
CM058242.1	Liftoff	mRNA	140521577	140533420	.	-	.	ID=rna-NM_175113.3;Parent=gene-Trmt6;Dbxref=GeneID:66926,GenBank:NM_175113.3,MGI:MGI:1914176;Name=NM_175113.3;gbkey=mRNA;gene=Trmt6;product=tRNA methyltransferase 6%2C transcript variant 1;tag=RefSeq Select;transcript_id=NM_175113.3;matches_ref_protein=True;valid_ORF=True;extra_copy_number=0
CM058242.1	Liftoff	exon	140521577	140522974	.	-	.	ID=exon-NM_175113.3-11;Parent=rna-NM_175113.3;Dbxref=GeneID:66926,GenBank:NM_175113.3,MGI:MGI:1914176;gbkey=mRNA;gene=Trmt6;product=tRNA methyltransferase 6%2C transcript variant 1;tag=RefSeq Select;transcript_id=NM_175113.3;extra_copy_number=0
CM058242.1	Liftoff	exon	140524073	140524159	.	-	.	ID=exon-NM_175113.3-10;Parent=rna-NM_175113.3;Dbxref=GeneID:66926,GenBank:NM_175113.3,MGI:MGI:1914176;gbkey=mRNA;gene=Trmt6;product=tRNA methyltransferase 6%2C transcript variant 1;tag=RefSeq Select;transcript_id=NM_175113.3;extra_copy_number=0
CM058242.1	Liftoff	exon	140524259	140524361	.	-	.	ID=exon-NM_175113.3-9;Parent=rna-NM_175113.3;Dbxref=GeneID:66926,GenBank:NM_175113.3,MGI:MGI:1914176;gbkey=mRNA;gene=Trmt6;product=tRNA methyltransferase 6%2C transcript variant 1;tag=RefSeq Select;transcript_id=NM_175113.3;extra_copy_number=0
CM058242.1	Liftoff	exon	140525568	140525653	.	-	.	ID=exon-NM_175113.3-8;Parent=rna-NM_175113.3;Dbxref=GeneID:66926,GenBank:NM_175113.3,MGI:MGI:1914176;gbkey=mRNA;gene=Trmt6;product=tRNA methyltransferase 6%2C transcript variant 1;tag=RefSeq Select;transcript_id=NM_175113.3;extra_copy_number=0
CM058242.1	Liftoff	exon	140526025	140526380	.	-	.	ID=exon-NM_175113.3-7;Parent=rna-NM_175113.3;Dbxref=GeneID:66926,GenBank:NM_175113.3,MGI:MGI:1914176;gbkey=mRNA;gene=Trmt6;product=tRNA methyltransferase 6%2C transcript variant 1;tag=RefSeq Select;transcript_id=NM_175113.3;extra_copy_number=0
CM058242.1	Liftoff	exon	140527193	140527317	.	-	.	ID=exon-NM_175113.3-6;Parent=rna-NM_175113.3;Dbxref=GeneID:66926,GenBank:NM_175113.3,MGI:MGI:1914176;gbkey=mRNA;gene=Trmt6;product=tRNA methyltransferase 6%2C transcript variant 1;tag=RefSeq Select;transcript_id=NM_175113.3;extra_copy_number=0
CM058242.1	Liftoff	exon	140527570	140527653	.	-	.	ID=exon-NM_175113.3-5;Parent=rna-NM_175113.3;Dbxref=GeneID:66926,GenBank:NM_175113.3,MGI:MGI:1914176;gbkey=mRNA;gene=Trmt6;product=tRNA methyltransferase 6%2C transcript variant 1;tag=RefSeq Select;transcript_id=NM_175113.3;extra_copy_number=0
CM058242.1	Liftoff	exon	140527781	140527872	.	-	.	ID=exon-NM_175113.3-4;Parent=rna-NM_175113.3;Dbxref=GeneID:66926,GenBank:NM_175113.3,MGI:MGI:1914176;gbkey=mRNA;gene=Trmt6;product=tRNA methyltransferase 6%2C transcript variant 1;tag=RefSeq Select;transcript_id=NM_175113.3;extra_copy_number=0
CM058242.1	Liftoff	exon	140528353	140528462	.	-	.	ID=exon-NM_175113.3-3;Parent=rna-NM_175113.3;Dbxref=GeneID:66926,GenBank:NM_175113.3,MGI:MGI:1914176;gbkey=mRNA;gene=Trmt6;product=tRNA methyltransferase 6%2C transcript variant 1;tag=RefSeq Select;transcript_id=NM_175113.3;extra_copy_number=0
CM058242.1	Liftoff	exon	140529414	140529541	.	-	.	ID=exon-NM_175113.3-2;Parent=rna-NM_175113.3;Dbxref=GeneID:66926,GenBank:NM_175113.3,MGI:MGI:1914176;gbkey=mRNA;gene=Trmt6;product=tRNA methyltransferase 6%2C transcript variant 1;tag=RefSeq Select;transcript_id=NM_175113.3;extra_copy_number=0
CM058242.1	Liftoff	exon	140533170	140533420	.	-	.	ID=exon-NM_175113.3-1;Parent=rna-NM_175113.3;Dbxref=GeneID:66926,GenBank:NM_175113.3,MGI:MGI:1914176;gbkey=mRNA;gene=Trmt6;product=tRNA methyltransferase 6%2C transcript variant 1;tag=RefSeq Select;transcript_id=NM_175113.3;extra_copy_number=0
CM058242.1	Liftoff	CDS	140522783	140522974	.	-	.	ID=cds-NP_780322.2;Parent=rna-NM_175113.3;Dbxref=CCDS:CCDS50728.1,GeneID:66926,GenBank:NP_780322.2,MGI:MGI:1914176;Name=NP_780322.2;Note=isoform 1 is encoded by transcript variant 1;gbkey=CDS;gene=Trmt6;product=tRNA (adenine(58)-N(1))-methyltransferase non-catalytic subunit TRM6 isoform 1;protein_id=NP_780322.2;tag=RefSeq Select;extra_copy_number=0
CM058242.1	Liftoff	CDS	140524073	140524159	.	-	.	ID=cds-NP_780322.2;Parent=rna-NM_175113.3;Dbxref=CCDS:CCDS50728.1,GeneID:66926,GenBank:NP_780322.2,MGI:MGI:1914176;Name=NP_780322.2;Note=isoform 1 is encoded by transcript variant 1;gbkey=CDS;gene=Trmt6;product=tRNA (adenine(58)-N(1))-methyltransferase non-catalytic subunit TRM6 isoform 1;protein_id=NP_780322.2;tag=RefSeq Select;extra_copy_number=0
CM058242.1	Liftoff	CDS	140524259	140524361	.	-	.	ID=cds-NP_780322.2;Parent=rna-NM_175113.3;Dbxref=CCDS:CCDS50728.1,GeneID:66926,GenBank:NP_780322.2,MGI:MGI:1914176;Name=NP_780322.2;Note=isoform 1 is encoded by transcript variant 1;gbkey=CDS;gene=Trmt6;product=tRNA (adenine(58)-N(1))-methyltransferase non-catalytic subunit TRM6 isoform 1;protein_id=NP_780322.2;tag=RefSeq Select;extra_copy_number=0
CM058242.1	Liftoff	CDS	140525568	140525653	.	-	.	ID=cds-NP_780322.2;Parent=rna-NM_175113.3;Dbxref=CCDS:CCDS50728.1,GeneID:66926,GenBank:NP_780322.2,MGI:MGI:1914176;Name=NP_780322.2;Note=isoform 1 is encoded by transcript variant 1;gbkey=CDS;gene=Trmt6;product=tRNA (adenine(58)-N(1))-methyltransferase non-catalytic subunit TRM6 isoform 1;protein_id=NP_780322.2;tag=RefSeq Select;extra_copy_number=0
CM058242.1	Liftoff	CDS	140526025	140526380	.	-	.	ID=cds-NP_780322.2;Parent=rna-NM_175113.3;Dbxref=CCDS:CCDS50728.1,GeneID:66926,GenBank:NP_780322.2,MGI:MGI:1914176;Name=NP_780322.2;Note=isoform 1 is encoded by transcript variant 1;gbkey=CDS;gene=Trmt6;product=tRNA (adenine(58)-N(1))-methyltransferase non-catalytic subunit TRM6 isoform 1;protein_id=NP_780322.2;tag=RefSeq Select;extra_copy_number=0
CM058242.1	Liftoff	CDS	140527193	140527317	.	-	.	ID=cds-NP_780322.2;Parent=rna-NM_175113.3;Dbxref=CCDS:CCDS50728.1,GeneID:66926,GenBank:NP_780322.2,MGI:MGI:1914176;Name=NP_780322.2;Note=isoform 1 is encoded by transcript variant 1;gbkey=CDS;gene=Trmt6;product=tRNA (adenine(58)-N(1))-methyltransferase non-catalytic subunit TRM6 isoform 1;protein_id=NP_780322.2;tag=RefSeq Select;extra_copy_number=0
CM058242.1	Liftoff	CDS	140527570	140527653	.	-	.	ID=cds-NP_780322.2;Parent=rna-NM_175113.3;Dbxref=CCDS:CCDS50728.1,GeneID:66926,GenBank:NP_780322.2,MGI:MGI:1914176;Name=NP_780322.2;Note=isoform 1 is encoded by transcript variant 1;gbkey=CDS;gene=Trmt6;product=tRNA (adenine(58)-N(1))-methyltransferase non-catalytic subunit TRM6 isoform 1;protein_id=NP_780322.2;tag=RefSeq Select;extra_copy_number=0
CM058242.1	Liftoff	CDS	140527781	140527872	.	-	.	ID=cds-NP_780322.2;Parent=rna-NM_175113.3;Dbxref=CCDS:CCDS50728.1,GeneID:66926,GenBank:NP_780322.2,MGI:MGI:1914176;Name=NP_780322.2;Note=isoform 1 is encoded by transcript variant 1;gbkey=CDS;gene=Trmt6;product=tRNA (adenine(58)-N(1))-methyltransferase non-catalytic subunit TRM6 isoform 1;protein_id=NP_780322.2;tag=RefSeq Select;extra_copy_number=0
CM058242.1	Liftoff	CDS	140528353	140528462	.	-	.	ID=cds-NP_780322.2;Parent=rna-NM_175113.3;Dbxref=CCDS:CCDS50728.1,GeneID:66926,GenBank:NP_780322.2,MGI:MGI:1914176;Name=NP_780322.2;Note=isoform 1 is encoded by transcript variant 1;gbkey=CDS;gene=Trmt6;product=tRNA (adenine(58)-N(1))-methyltransferase non-catalytic subunit TRM6 isoform 1;protein_id=NP_780322.2;tag=RefSeq Select;extra_copy_number=0
CM058242.1	Liftoff	CDS	140529414	140529541	.	-	.	ID=cds-NP_780322.2;Parent=rna-NM_175113.3;Dbxref=CCDS:CCDS50728.1,GeneID:66926,GenBank:NP_780322.2,MGI:MGI:1914176;Name=NP_780322.2;Note=isoform 1 is encoded by transcript variant 1;gbkey=CDS;gene=Trmt6;product=tRNA (adenine(58)-N(1))-methyltransferase non-catalytic subunit TRM6 isoform 1;protein_id=NP_780322.2;tag=RefSeq Select;extra_copy_number=0
CM058242.1	Liftoff	CDS	140533170	140533300	.	-	.	ID=cds-NP_780322.2;Parent=rna-NM_175113.3;Dbxref=CCDS:CCDS50728.1,GeneID:66926,GenBank:NP_780322.2,MGI:MGI:1914176;Name=NP_780322.2;Note=isoform 1 is encoded by transcript variant 1;gbkey=CDS;gene=Trmt6;product=tRNA (adenine(58)-N(1))-methyltransferase non-catalytic subunit TRM6 isoform 1;protein_id=NP_780322.2;tag=RefSeq Select;extra_copy_number=0
CM058242.1	Liftoff	gene	140533507	140561563	.	+	.	ID=gene-Mcm8;Dbxref=GeneID:66634,MGI:MGI:1913884;Name=Mcm8;description=minichromosome maintenance 8 homologous recombination repair factor;gbkey=Gene;gene=Mcm8;gene_biotype=protein_coding;gene_synonym=5730432L01Rik;coverage=1.0;sequence_ID=1.0;valid_ORFs=2;extra_copy_number=0;copy_num_ID=gene-Mcm8_0
CM058242.1	Liftoff	mRNA	140533507	140561563	.	+	.	ID=rna-NM_001291054.1;Parent=gene-Mcm8;Dbxref=GeneID:66634,GenBank:NM_001291054.1,MGI:MGI:1913884;Name=NM_001291054.1;gbkey=mRNA;gene=Mcm8;product=minichromosome maintenance 8 homologous recombination repair factor%2C transcript variant 1;tag=RefSeq Select;transcript_id=NM_001291054.1;matches_ref_protein=True;valid_ORF=True;extra_copy_number=0
CM058242.1	Liftoff	exon	140533507	140533831	.	+	.	ID=exon-NM_001291054.1-1;Parent=rna-NM_001291054.1;Dbxref=GeneID:66634,GenBank:NM_001291054.1,MGI:MGI:1913884;gbkey=mRNA;gene=Mcm8;product=minichromosome maintenance 8 homologous recombination repair factor%2C transcript variant 1;tag=RefSeq Select;transcript_id=NM_001291054.1;extra_copy_number=0
CM058242.1	Liftoff	exon	140534440	140534611	.	+	.	ID=exon-NM_001291054.1-2;Parent=rna-NM_001291054.1;Dbxref=GeneID:66634,GenBank:NM_001291054.1,MGI:MGI:1913884;gbkey=mRNA;gene=Mcm8;product=minichromosome maintenance 8 homologous recombination repair factor%2C transcript variant 1;tag=RefSeq Select;transcript_id=NM_001291054.1;extra_copy_number=0
CM058242.1	Liftoff	exon	140535071	140535154	.	+	.	ID=exon-NM_001291054.1-3;Parent=rna-NM_001291054.1;Dbxref=GeneID:66634,GenBank:NM_001291054.1,MGI:MGI:1913884;gbkey=mRNA;gene=Mcm8;product=minichromosome maintenance 8 homologous recombination repair factor%2C transcript variant 1;tag=RefSeq Select;transcript_id=NM_001291054.1;extra_copy_number=0
CM058242.1	Liftoff	exon	140536969	140537051	.	+	.	ID=exon-NM_001291054.1-4;Parent=rna-NM_001291054.1;Dbxref=GeneID:66634,GenBank:NM_001291054.1,MGI:MGI:1913884;gbkey=mRNA;gene=Mcm8;product=minichromosome maintenance 8 homologous recombination repair factor%2C transcript variant 1;tag=RefSeq Select;transcript_id=NM_001291054.1;extra_copy_number=0
CM058242.1	Liftoff	exon	140537345	140537494	.	+	.	ID=exon-NM_001291054.1-5;Parent=rna-NM_001291054.1;Dbxref=GeneID:66634,GenBank:NM_001291054.1,MGI:MGI:1913884;gbkey=mRNA;gene=Mcm8;product=minichromosome maintenance 8 homologous recombination repair factor%2C transcript variant 1;tag=RefSeq Select;transcript_id=NM_001291054.1;extra_copy_number=0
CM058242.1	Liftoff	exon	140538711	140538814	.	+	.	ID=exon-NM_001291054.1-6;Parent=rna-NM_001291054.1;Dbxref=GeneID:66634,GenBank:NM_001291054.1,MGI:MGI:1913884;gbkey=mRNA;gene=Mcm8;product=minichromosome maintenance 8 homologous recombination repair factor%2C transcript variant 1;tag=RefSeq Select;transcript_id=NM_001291054.1;extra_copy_number=0
CM058242.1	Liftoff	exon	140540541	140540739	.	+	.	ID=exon-NM_001291054.1-7;Parent=rna-NM_001291054.1;Dbxref=GeneID:66634,GenBank:NM_001291054.1,MGI:MGI:1913884;gbkey=mRNA;gene=Mcm8;product=minichromosome maintenance 8 homologous recombination repair factor%2C transcript variant 1;tag=RefSeq Select;transcript_id=NM_001291054.1;extra_copy_number=0
CM058242.1	Liftoff	exon	140542091	140542176	.	+	.	ID=exon-NM_001291054.1-8;Parent=rna-NM_001291054.1;Dbxref=GeneID:66634,GenBank:NM_001291054.1,MGI:MGI:1913884;gbkey=mRNA;gene=Mcm8;product=minichromosome maintenance 8 homologous recombination repair factor%2C transcript variant 1;tag=RefSeq Select;transcript_id=NM_001291054.1;extra_copy_number=0
CM058242.1	Liftoff	exon	140544833	140544984	.	+	.	ID=exon-NM_001291054.1-9;Parent=rna-NM_001291054.1;Dbxref=GeneID:66634,GenBank:NM_001291054.1,MGI:MGI:1913884;gbkey=mRNA;gene=Mcm8;product=minichromosome maintenance 8 homologous recombination repair factor%2C transcript variant 1;tag=RefSeq Select;transcript_id=NM_001291054.1;extra_copy_number=0
CM058242.1	Liftoff	exon	140545296	140545491	.	+	.	ID=exon-NM_001291054.1-10;Parent=rna-NM_001291054.1;Dbxref=GeneID:66634,GenBank:NM_001291054.1,MGI:MGI:1913884;gbkey=mRNA;gene=Mcm8;product=minichromosome maintenance 8 homologous recombination repair factor%2C transcript variant 1;tag=RefSeq Select;transcript_id=NM_001291054.1;extra_copy_number=0
CM058242.1	Liftoff	exon	140549014	140549044	.	+	.	ID=exon-NM_001291054.1-11;Parent=rna-NM_001291054.1;Dbxref=GeneID:66634,GenBank:NM_001291054.1,MGI:MGI:1913884;gbkey=mRNA;gene=Mcm8;product=minichromosome maintenance 8 homologous recombination repair factor%2C transcript variant 1;tag=RefSeq Select;transcript_id=NM_001291054.1;extra_copy_number=0
CM058242.1	Liftoff	exon	140550129	140550269	.	+	.	ID=exon-NM_001291054.1-12;Parent=rna-NM_001291054.1;Dbxref=GeneID:66634,GenBank:NM_001291054.1,MGI:MGI:1913884;gbkey=mRNA;gene=Mcm8;product=minichromosome maintenance 8 homologous recombination repair factor%2C transcript variant 1;tag=RefSeq Select;transcript_id=NM_001291054.1;extra_copy_number=0
CM058242.1	Liftoff	exon	140552104	140552245	.	+	.	ID=exon-NM_001291054.1-13;Parent=rna-NM_001291054.1;Dbxref=GeneID:66634,GenBank:NM_001291054.1,MGI:MGI:1913884;gbkey=mRNA;gene=Mcm8;product=minichromosome maintenance 8 homologous recombination repair factor%2C transcript variant 1;tag=RefSeq Select;transcript_id=NM_001291054.1;extra_copy_number=0
CM058242.1	Liftoff	exon	140555453	140555648	.	+	.	ID=exon-NM_001291054.1-14;Parent=rna-NM_001291054.1;Dbxref=GeneID:66634,GenBank:NM_001291054.1,MGI:MGI:1913884;gbkey=mRNA;gene=Mcm8;product=minichromosome maintenance 8 homologous recombination repair factor%2C transcript variant 1;tag=RefSeq Select;transcript_id=NM_001291054.1;extra_copy_number=0
CM058242.1	Liftoff	exon	140556072	140556291	.	+	.	ID=exon-NM_001291054.1-15;Parent=rna-NM_001291054.1;Dbxref=GeneID:66634,GenBank:NM_001291054.1,MGI:MGI:1913884;gbkey=mRNA;gene=Mcm8;product=minichromosome maintenance 8 homologous recombination repair factor%2C transcript variant 1;tag=RefSeq Select;transcript_id=NM_001291054.1;extra_copy_number=0
CM058242.1	Liftoff	exon	140556820	140557029	.	+	.	ID=exon-NM_001291054.1-16;Parent=rna-NM_001291054.1;Dbxref=GeneID:66634,GenBank:NM_001291054.1,MGI:MGI:1913884;gbkey=mRNA;gene=Mcm8;product=minichromosome maintenance 8 homologous recombination repair factor%2C transcript variant 1;tag=RefSeq Select;transcript_id=NM_001291054.1;extra_copy_number=0
CM058242.1	Liftoff	exon	140558110	140558186	.	+	.	ID=exon-NM_001291054.1-17;Parent=rna-NM_001291054.1;Dbxref=GeneID:66634,GenBank:NM_001291054.1,MGI:MGI:1913884;gbkey=mRNA;gene=Mcm8;product=minichromosome maintenance 8 homologous recombination repair factor%2C transcript variant 1;tag=RefSeq Select;transcript_id=NM_001291054.1;extra_copy_number=0
CM058242.1	Liftoff	exon	140559969	140560158	.	+	.	ID=exon-NM_001291054.1-18;Parent=rna-NM_001291054.1;Dbxref=GeneID:66634,GenBank:NM_001291054.1,MGI:MGI:1913884;gbkey=mRNA;gene=Mcm8;product=minichromosome maintenance 8 homologous recombination repair factor%2C transcript variant 1;tag=RefSeq Select;transcript_id=NM_001291054.1;extra_copy_number=0
CM058242.1	Liftoff	exon	140560841	140561563	.	+	.	ID=exon-NM_001291054.1-19;Parent=rna-NM_001291054.1;Dbxref=GeneID:66634,GenBank:NM_001291054.1,MGI:MGI:1913884;gbkey=mRNA;gene=Mcm8;product=minichromosome maintenance 8 homologous recombination repair factor%2C transcript variant 1;tag=RefSeq Select;transcript_id=NM_001291054.1;extra_copy_number=0
CM058242.1	Liftoff	CDS	140534464	140534611	.	+	.	ID=cds-NP_001277983.1;Parent=rna-NM_001291054.1;Dbxref=CCDS:CCDS71152.1,GeneID:66634,GenBank:NP_001277983.1,MGI:MGI:1913884;Name=NP_001277983.1;Note=isoform a is encoded by transcript variant 1;gbkey=CDS;gene=Mcm8;product=DNA helicase MCM8 isoform a;protein_id=NP_001277983.1;tag=RefSeq Select;extra_copy_number=0
CM058242.1	Liftoff	CDS	140535071	140535154	.	+	.	ID=cds-NP_001277983.1;Parent=rna-NM_001291054.1;Dbxref=CCDS:CCDS71152.1,GeneID:66634,GenBank:NP_001277983.1,MGI:MGI:1913884;Name=NP_001277983.1;Note=isoform a is encoded by transcript variant 1;gbkey=CDS;gene=Mcm8;product=DNA helicase MCM8 isoform a;protein_id=NP_001277983.1;tag=RefSeq Select;extra_copy_number=0
CM058242.1	Liftoff	CDS	140536969	140537051	.	+	.	ID=cds-NP_001277983.1;Parent=rna-NM_001291054.1;Dbxref=CCDS:CCDS71152.1,GeneID:66634,GenBank:NP_001277983.1,MGI:MGI:1913884;Name=NP_001277983.1;Note=isoform a is encoded by transcript variant 1;gbkey=CDS;gene=Mcm8;product=DNA helicase MCM8 isoform a;protein_id=NP_001277983.1;tag=RefSeq Select;extra_copy_number=0
CM058242.1	Liftoff	CDS	140537345	140537494	.	+	.	ID=cds-NP_001277983.1;Parent=rna-NM_001291054.1;Dbxref=CCDS:CCDS71152.1,GeneID:66634,GenBank:NP_001277983.1,MGI:MGI:1913884;Name=NP_001277983.1;Note=isoform a is encoded by transcript variant 1;gbkey=CDS;gene=Mcm8;product=DNA helicase MCM8 isoform a;protein_id=NP_001277983.1;tag=RefSeq Select;extra_copy_number=0
CM058242.1	Liftoff	CDS	140538711	140538814	.	+	.	ID=cds-NP_001277983.1;Parent=rna-NM_001291054.1;Dbxref=CCDS:CCDS71152.1,GeneID:66634,GenBank:NP_001277983.1,MGI:MGI:1913884;Name=NP_001277983.1;Note=isoform a is encoded by transcript variant 1;gbkey=CDS;gene=Mcm8;product=DNA helicase MCM8 isoform a;protein_id=NP_001277983.1;tag=RefSeq Select;extra_copy_number=0
CM058242.1	Liftoff	CDS	140540541	140540739	.	+	.	ID=cds-NP_001277983.1;Parent=rna-NM_001291054.1;Dbxref=CCDS:CCDS71152.1,GeneID:66634,GenBank:NP_001277983.1,MGI:MGI:1913884;Name=NP_001277983.1;Note=isoform a is encoded by transcript variant 1;gbkey=CDS;gene=Mcm8;product=DNA helicase MCM8 isoform a;protein_id=NP_001277983.1;tag=RefSeq Select;extra_copy_number=0
CM058242.1	Liftoff	CDS	140542091	140542176	.	+	.	ID=cds-NP_001277983.1;Parent=rna-NM_001291054.1;Dbxref=CCDS:CCDS71152.1,GeneID:66634,GenBank:NP_001277983.1,MGI:MGI:1913884;Name=NP_001277983.1;Note=isoform a is encoded by transcript variant 1;gbkey=CDS;gene=Mcm8;product=DNA helicase MCM8 isoform a;protein_id=NP_001277983.1;tag=RefSeq Select;extra_copy_number=0
CM058242.1	Liftoff	CDS	140544833	140544984	.	+	.	ID=cds-NP_001277983.1;Parent=rna-NM_001291054.1;Dbxref=CCDS:CCDS71152.1,GeneID:66634,GenBank:NP_001277983.1,MGI:MGI:1913884;Name=NP_001277983.1;Note=isoform a is encoded by transcript variant 1;gbkey=CDS;gene=Mcm8;product=DNA helicase MCM8 isoform a;protein_id=NP_001277983.1;tag=RefSeq Select;extra_copy_number=0
CM058242.1	Liftoff	CDS	140545296	140545491	.	+	.	ID=cds-NP_001277983.1;Parent=rna-NM_001291054.1;Dbxref=CCDS:CCDS71152.1,GeneID:66634,GenBank:NP_001277983.1,MGI:MGI:1913884;Name=NP_001277983.1;Note=isoform a is encoded by transcript variant 1;gbkey=CDS;gene=Mcm8;product=DNA helicase MCM8 isoform a;protein_id=NP_001277983.1;tag=RefSeq Select;extra_copy_number=0
CM058242.1	Liftoff	CDS	140549014	140549044	.	+	.	ID=cds-NP_001277983.1;Parent=rna-NM_001291054.1;Dbxref=CCDS:CCDS71152.1,GeneID:66634,GenBank:NP_001277983.1,MGI:MGI:1913884;Name=NP_001277983.1;Note=isoform a is encoded by transcript variant 1;gbkey=CDS;gene=Mcm8;product=DNA helicase MCM8 isoform a;protein_id=NP_001277983.1;tag=RefSeq Select;extra_copy_number=0
CM058242.1	Liftoff	CDS	140550129	140550269	.	+	.	ID=cds-NP_001277983.1;Parent=rna-NM_001291054.1;Dbxref=CCDS:CCDS71152.1,GeneID:66634,GenBank:NP_001277983.1,MGI:MGI:1913884;Name=NP_001277983.1;Note=isoform a is encoded by transcript variant 1;gbkey=CDS;gene=Mcm8;product=DNA helicase MCM8 isoform a;protein_id=NP_001277983.1;tag=RefSeq Select;extra_copy_number=0
CM058242.1	Liftoff	CDS	140552104	140552245	.	+	.	ID=cds-NP_001277983.1;Parent=rna-NM_001291054.1;Dbxref=CCDS:CCDS71152.1,GeneID:66634,GenBank:NP_001277983.1,MGI:MGI:1913884;Name=NP_001277983.1;Note=isoform a is encoded by transcript variant 1;gbkey=CDS;gene=Mcm8;product=DNA helicase MCM8 isoform a;protein_id=NP_001277983.1;tag=RefSeq Select;extra_copy_number=0
CM058242.1	Liftoff	CDS	140555453	140555648	.	+	.	ID=cds-NP_001277983.1;Parent=rna-NM_001291054.1;Dbxref=CCDS:CCDS71152.1,GeneID:66634,GenBank:NP_001277983.1,MGI:MGI:1913884;Name=NP_001277983.1;Note=isoform a is encoded by transcript variant 1;gbkey=CDS;gene=Mcm8;product=DNA helicase MCM8 isoform a;protein_id=NP_001277983.1;tag=RefSeq Select;extra_copy_number=0
CM058242.1	Liftoff	CDS	140556072	140556291	.	+	.	ID=cds-NP_001277983.1;Parent=rna-NM_001291054.1;Dbxref=CCDS:CCDS71152.1,GeneID:66634,GenBank:NP_001277983.1,MGI:MGI:1913884;Name=NP_001277983.1;Note=isoform a is encoded by transcript variant 1;gbkey=CDS;gene=Mcm8;product=DNA helicase MCM8 isoform a;protein_id=NP_001277983.1;tag=RefSeq Select;extra_copy_number=0
CM058242.1	Liftoff	CDS	140556820	140557029	.	+	.	ID=cds-NP_001277983.1;Parent=rna-NM_001291054.1;Dbxref=CCDS:CCDS71152.1,GeneID:66634,GenBank:NP_001277983.1,MGI:MGI:1913884;Name=NP_001277983.1;Note=isoform a is encoded by transcript variant 1;gbkey=CDS;gene=Mcm8;product=DNA helicase MCM8 isoform a;protein_id=NP_001277983.1;tag=RefSeq Select;extra_copy_number=0
CM058242.1	Liftoff	CDS	140558110	140558186	.	+	.	ID=cds-NP_001277983.1;Parent=rna-NM_001291054.1;Dbxref=CCDS:CCDS71152.1,GeneID:66634,GenBank:NP_001277983.1,MGI:MGI:1913884;Name=NP_001277983.1;Note=isoform a is encoded by transcript variant 1;gbkey=CDS;gene=Mcm8;product=DNA helicase MCM8 isoform a;protein_id=NP_001277983.1;tag=RefSeq Select;extra_copy_number=0
CM058242.1	Liftoff	CDS	140559969	140560158	.	+	.	ID=cds-NP_001277983.1;Parent=rna-NM_001291054.1;Dbxref=CCDS:CCDS71152.1,GeneID:66634,GenBank:NP_001277983.1,MGI:MGI:1913884;Name=NP_001277983.1;Note=isoform a is encoded by transcript variant 1;gbkey=CDS;gene=Mcm8;product=DNA helicase MCM8 isoform a;protein_id=NP_001277983.1;tag=RefSeq Select;extra_copy_number=0
CM058242.1	Liftoff	CDS	140560841	140560933	.	+	.	ID=cds-NP_001277983.1;Parent=rna-NM_001291054.1;Dbxref=CCDS:CCDS71152.1,GeneID:66634,GenBank:NP_001277983.1,MGI:MGI:1913884;Name=NP_001277983.1;Note=isoform a is encoded by transcript variant 1;gbkey=CDS;gene=Mcm8;product=DNA helicase MCM8 isoform a;protein_id=NP_001277983.1;tag=RefSeq Select;extra_copy_number=0
CM058242.1	Liftoff	mRNA	140533507	140561563	.	+	.	ID=rna-NM_025676.4;Parent=gene-Mcm8;Dbxref=GeneID:66634,GenBank:NM_025676.4,MGI:MGI:1913884;Name=NM_025676.4;gbkey=mRNA;gene=Mcm8;product=minichromosome maintenance 8 homologous recombination repair factor%2C transcript variant 2;transcript_id=NM_025676.4;matches_ref_protein=True;valid_ORF=True;extra_copy_number=0
CM058242.1	Liftoff	exon	140533507	140533831	.	+	.	ID=exon-NM_025676.4-1;Parent=rna-NM_025676.4;Dbxref=GeneID:66634,GenBank:NM_025676.4,MGI:MGI:1913884;gbkey=mRNA;gene=Mcm8;product=minichromosome maintenance 8 homologous recombination repair factor%2C transcript variant 2;transcript_id=NM_025676.4;extra_copy_number=0
CM058242.1	Liftoff	exon	140534440	140534611	.	+	.	ID=exon-NM_025676.4-2;Parent=rna-NM_025676.4;Dbxref=GeneID:66634,GenBank:NM_025676.4,MGI:MGI:1913884;gbkey=mRNA;gene=Mcm8;product=minichromosome maintenance 8 homologous recombination repair factor%2C transcript variant 2;transcript_id=NM_025676.4;extra_copy_number=0
CM058242.1	Liftoff	exon	140536969	140537051	.	+	.	ID=exon-NM_025676.4-3;Parent=rna-NM_025676.4;Dbxref=GeneID:66634,GenBank:NM_025676.4,MGI:MGI:1913884;gbkey=mRNA;gene=Mcm8;product=minichromosome maintenance 8 homologous recombination repair factor%2C transcript variant 2;transcript_id=NM_025676.4;extra_copy_number=0
CM058242.1	Liftoff	exon	140537345	140537494	.	+	.	ID=exon-NM_025676.4-4;Parent=rna-NM_025676.4;Dbxref=GeneID:66634,GenBank:NM_025676.4,MGI:MGI:1913884;gbkey=mRNA;gene=Mcm8;product=minichromosome maintenance 8 homologous recombination repair factor%2C transcript variant 2;transcript_id=NM_025676.4;extra_copy_number=0
CM058242.1	Liftoff	exon	140538711	140538814	.	+	.	ID=exon-NM_025676.4-5;Parent=rna-NM_025676.4;Dbxref=GeneID:66634,GenBank:NM_025676.4,MGI:MGI:1913884;gbkey=mRNA;gene=Mcm8;product=minichromosome maintenance 8 homologous recombination repair factor%2C transcript variant 2;transcript_id=NM_025676.4;extra_copy_number=0
CM058242.1	Liftoff	exon	140540541	140540739	.	+	.	ID=exon-NM_025676.4-6;Parent=rna-NM_025676.4;Dbxref=GeneID:66634,GenBank:NM_025676.4,MGI:MGI:1913884;gbkey=mRNA;gene=Mcm8;product=minichromosome maintenance 8 homologous recombination repair factor%2C transcript variant 2;transcript_id=NM_025676.4;extra_copy_number=0
CM058242.1	Liftoff	exon	140542091	140542176	.	+	.	ID=exon-NM_025676.4-7;Parent=rna-NM_025676.4;Dbxref=GeneID:66634,GenBank:NM_025676.4,MGI:MGI:1913884;gbkey=mRNA;gene=Mcm8;product=minichromosome maintenance 8 homologous recombination repair factor%2C transcript variant 2;transcript_id=NM_025676.4;extra_copy_number=0
CM058242.1	Liftoff	exon	140544833	140544984	.	+	.	ID=exon-NM_025676.4-8;Parent=rna-NM_025676.4;Dbxref=GeneID:66634,GenBank:NM_025676.4,MGI:MGI:1913884;gbkey=mRNA;gene=Mcm8;product=minichromosome maintenance 8 homologous recombination repair factor%2C transcript variant 2;transcript_id=NM_025676.4;extra_copy_number=0
CM058242.1	Liftoff	exon	140545296	140545491	.	+	.	ID=exon-NM_025676.4-9;Parent=rna-NM_025676.4;Dbxref=GeneID:66634,GenBank:NM_025676.4,MGI:MGI:1913884;gbkey=mRNA;gene=Mcm8;product=minichromosome maintenance 8 homologous recombination repair factor%2C transcript variant 2;transcript_id=NM_025676.4;extra_copy_number=0
CM058242.1	Liftoff	exon	140549014	140549044	.	+	.	ID=exon-NM_025676.4-10;Parent=rna-NM_025676.4;Dbxref=GeneID:66634,GenBank:NM_025676.4,MGI:MGI:1913884;gbkey=mRNA;gene=Mcm8;product=minichromosome maintenance 8 homologous recombination repair factor%2C transcript variant 2;transcript_id=NM_025676.4;extra_copy_number=0
CM058242.1	Liftoff	exon	140550129	140550269	.	+	.	ID=exon-NM_025676.4-11;Parent=rna-NM_025676.4;Dbxref=GeneID:66634,GenBank:NM_025676.4,MGI:MGI:1913884;gbkey=mRNA;gene=Mcm8;product=minichromosome maintenance 8 homologous recombination repair factor%2C transcript variant 2;transcript_id=NM_025676.4;extra_copy_number=0
CM058242.1	Liftoff	exon	140552104	140552245	.	+	.	ID=exon-NM_025676.4-12;Parent=rna-NM_025676.4;Dbxref=GeneID:66634,GenBank:NM_025676.4,MGI:MGI:1913884;gbkey=mRNA;gene=Mcm8;product=minichromosome maintenance 8 homologous recombination repair factor%2C transcript variant 2;transcript_id=NM_025676.4;extra_copy_number=0
CM058242.1	Liftoff	exon	140555453	140555648	.	+	.	ID=exon-NM_025676.4-13;Parent=rna-NM_025676.4;Dbxref=GeneID:66634,GenBank:NM_025676.4,MGI:MGI:1913884;gbkey=mRNA;gene=Mcm8;product=minichromosome maintenance 8 homologous recombination repair factor%2C transcript variant 2;transcript_id=NM_025676.4;extra_copy_number=0
CM058242.1	Liftoff	exon	140556072	140556291	.	+	.	ID=exon-NM_025676.4-14;Parent=rna-NM_025676.4;Dbxref=GeneID:66634,GenBank:NM_025676.4,MGI:MGI:1913884;gbkey=mRNA;gene=Mcm8;product=minichromosome maintenance 8 homologous recombination repair factor%2C transcript variant 2;transcript_id=NM_025676.4;extra_copy_number=0
CM058242.1	Liftoff	exon	140556820	140557029	.	+	.	ID=exon-NM_025676.4-15;Parent=rna-NM_025676.4;Dbxref=GeneID:66634,GenBank:NM_025676.4,MGI:MGI:1913884;gbkey=mRNA;gene=Mcm8;product=minichromosome maintenance 8 homologous recombination repair factor%2C transcript variant 2;transcript_id=NM_025676.4;extra_copy_number=0
CM058242.1	Liftoff	exon	140558110	140558186	.	+	.	ID=exon-NM_025676.4-16;Parent=rna-NM_025676.4;Dbxref=GeneID:66634,GenBank:NM_025676.4,MGI:MGI:1913884;gbkey=mRNA;gene=Mcm8;product=minichromosome maintenance 8 homologous recombination repair factor%2C transcript variant 2;transcript_id=NM_025676.4;extra_copy_number=0
CM058242.1	Liftoff	exon	140559969	140560158	.	+	.	ID=exon-NM_025676.4-17;Parent=rna-NM_025676.4;Dbxref=GeneID:66634,GenBank:NM_025676.4,MGI:MGI:1913884;gbkey=mRNA;gene=Mcm8;product=minichromosome maintenance 8 homologous recombination repair factor%2C transcript variant 2;transcript_id=NM_025676.4;extra_copy_number=0
CM058242.1	Liftoff	exon	140560841	140561563	.	+	.	ID=exon-NM_025676.4-18;Parent=rna-NM_025676.4;Dbxref=GeneID:66634,GenBank:NM_025676.4,MGI:MGI:1913884;gbkey=mRNA;gene=Mcm8;product=minichromosome maintenance 8 homologous recombination repair factor%2C transcript variant 2;transcript_id=NM_025676.4;extra_copy_number=0
CM058242.1	Liftoff	CDS	140534464	140534611	.	+	.	ID=cds-NP_079952.2;Parent=rna-NM_025676.4;Dbxref=CCDS:CCDS16778.1,GeneID:66634,GenBank:NP_079952.2,MGI:MGI:1913884;Name=NP_079952.2;Note=isoform b is encoded by transcript variant 2;gbkey=CDS;gene=Mcm8;product=DNA helicase MCM8 isoform b;protein_id=NP_079952.2;extra_copy_number=0
CM058242.1	Liftoff	CDS	140536969	140537051	.	+	.	ID=cds-NP_079952.2;Parent=rna-NM_025676.4;Dbxref=CCDS:CCDS16778.1,GeneID:66634,GenBank:NP_079952.2,MGI:MGI:1913884;Name=NP_079952.2;Note=isoform b is encoded by transcript variant 2;gbkey=CDS;gene=Mcm8;product=DNA helicase MCM8 isoform b;protein_id=NP_079952.2;extra_copy_number=0
CM058242.1	Liftoff	CDS	140537345	140537494	.	+	.	ID=cds-NP_079952.2;Parent=rna-NM_025676.4;Dbxref=CCDS:CCDS16778.1,GeneID:66634,GenBank:NP_079952.2,MGI:MGI:1913884;Name=NP_079952.2;Note=isoform b is encoded by transcript variant 2;gbkey=CDS;gene=Mcm8;product=DNA helicase MCM8 isoform b;protein_id=NP_079952.2;extra_copy_number=0
CM058242.1	Liftoff	CDS	140538711	140538814	.	+	.	ID=cds-NP_079952.2;Parent=rna-NM_025676.4;Dbxref=CCDS:CCDS16778.1,GeneID:66634,GenBank:NP_079952.2,MGI:MGI:1913884;Name=NP_079952.2;Note=isoform b is encoded by transcript variant 2;gbkey=CDS;gene=Mcm8;product=DNA helicase MCM8 isoform b;protein_id=NP_079952.2;extra_copy_number=0
CM058242.1	Liftoff	CDS	140540541	140540739	.	+	.	ID=cds-NP_079952.2;Parent=rna-NM_025676.4;Dbxref=CCDS:CCDS16778.1,GeneID:66634,GenBank:NP_079952.2,MGI:MGI:1913884;Name=NP_079952.2;Note=isoform b is encoded by transcript variant 2;gbkey=CDS;gene=Mcm8;product=DNA helicase MCM8 isoform b;protein_id=NP_079952.2;extra_copy_number=0
CM058242.1	Liftoff	CDS	140542091	140542176	.	+	.	ID=cds-NP_079952.2;Parent=rna-NM_025676.4;Dbxref=CCDS:CCDS16778.1,GeneID:66634,GenBank:NP_079952.2,MGI:MGI:1913884;Name=NP_079952.2;Note=isoform b is encoded by transcript variant 2;gbkey=CDS;gene=Mcm8;product=DNA helicase MCM8 isoform b;protein_id=NP_079952.2;extra_copy_number=0
CM058242.1	Liftoff	CDS	140544833	140544984	.	+	.	ID=cds-NP_079952.2;Parent=rna-NM_025676.4;Dbxref=CCDS:CCDS16778.1,GeneID:66634,GenBank:NP_079952.2,MGI:MGI:1913884;Name=NP_079952.2;Note=isoform b is encoded by transcript variant 2;gbkey=CDS;gene=Mcm8;product=DNA helicase MCM8 isoform b;protein_id=NP_079952.2;extra_copy_number=0
CM058242.1	Liftoff	CDS	140545296	140545491	.	+	.	ID=cds-NP_079952.2;Parent=rna-NM_025676.4;Dbxref=CCDS:CCDS16778.1,GeneID:66634,GenBank:NP_079952.2,MGI:MGI:1913884;Name=NP_079952.2;Note=isoform b is encoded by transcript variant 2;gbkey=CDS;gene=Mcm8;product=DNA helicase MCM8 isoform b;protein_id=NP_079952.2;extra_copy_number=0
CM058242.1	Liftoff	CDS	140549014	140549044	.	+	.	ID=cds-NP_079952.2;Parent=rna-NM_025676.4;Dbxref=CCDS:CCDS16778.1,GeneID:66634,GenBank:NP_079952.2,MGI:MGI:1913884;Name=NP_079952.2;Note=isoform b is encoded by transcript variant 2;gbkey=CDS;gene=Mcm8;product=DNA helicase MCM8 isoform b;protein_id=NP_079952.2;extra_copy_number=0
CM058242.1	Liftoff	CDS	140550129	140550269	.	+	.	ID=cds-NP_079952.2;Parent=rna-NM_025676.4;Dbxref=CCDS:CCDS16778.1,GeneID:66634,GenBank:NP_079952.2,MGI:MGI:1913884;Name=NP_079952.2;Note=isoform b is encoded by transcript variant 2;gbkey=CDS;gene=Mcm8;product=DNA helicase MCM8 isoform b;protein_id=NP_079952.2;extra_copy_number=0
CM058242.1	Liftoff	CDS	140552104	140552245	.	+	.	ID=cds-NP_079952.2;Parent=rna-NM_025676.4;Dbxref=CCDS:CCDS16778.1,GeneID:66634,GenBank:NP_079952.2,MGI:MGI:1913884;Name=NP_079952.2;Note=isoform b is encoded by transcript variant 2;gbkey=CDS;gene=Mcm8;product=DNA helicase MCM8 isoform b;protein_id=NP_079952.2;extra_copy_number=0
CM058242.1	Liftoff	CDS	140555453	140555648	.	+	.	ID=cds-NP_079952.2;Parent=rna-NM_025676.4;Dbxref=CCDS:CCDS16778.1,GeneID:66634,GenBank:NP_079952.2,MGI:MGI:1913884;Name=NP_079952.2;Note=isoform b is encoded by transcript variant 2;gbkey=CDS;gene=Mcm8;product=DNA helicase MCM8 isoform b;protein_id=NP_079952.2;extra_copy_number=0
CM058242.1	Liftoff	CDS	140556072	140556291	.	+	.	ID=cds-NP_079952.2;Parent=rna-NM_025676.4;Dbxref=CCDS:CCDS16778.1,GeneID:66634,GenBank:NP_079952.2,MGI:MGI:1913884;Name=NP_079952.2;Note=isoform b is encoded by transcript variant 2;gbkey=CDS;gene=Mcm8;product=DNA helicase MCM8 isoform b;protein_id=NP_079952.2;extra_copy_number=0
CM058242.1	Liftoff	CDS	140556820	140557029	.	+	.	ID=cds-NP_079952.2;Parent=rna-NM_025676.4;Dbxref=CCDS:CCDS16778.1,GeneID:66634,GenBank:NP_079952.2,MGI:MGI:1913884;Name=NP_079952.2;Note=isoform b is encoded by transcript variant 2;gbkey=CDS;gene=Mcm8;product=DNA helicase MCM8 isoform b;protein_id=NP_079952.2;extra_copy_number=0
CM058242.1	Liftoff	CDS	140558110	140558186	.	+	.	ID=cds-NP_079952.2;Parent=rna-NM_025676.4;Dbxref=CCDS:CCDS16778.1,GeneID:66634,GenBank:NP_079952.2,MGI:MGI:1913884;Name=NP_079952.2;Note=isoform b is encoded by transcript variant 2;gbkey=CDS;gene=Mcm8;product=DNA helicase MCM8 isoform b;protein_id=NP_079952.2;extra_copy_number=0
CM058242.1	Liftoff	CDS	140559969	140560158	.	+	.	ID=cds-NP_079952.2;Parent=rna-NM_025676.4;Dbxref=CCDS:CCDS16778.1,GeneID:66634,GenBank:NP_079952.2,MGI:MGI:1913884;Name=NP_079952.2;Note=isoform b is encoded by transcript variant 2;gbkey=CDS;gene=Mcm8;product=DNA helicase MCM8 isoform b;protein_id=NP_079952.2;extra_copy_number=0
CM058242.1	Liftoff	CDS	140560841	140560933	.	+	.	ID=cds-NP_079952.2;Parent=rna-NM_025676.4;Dbxref=CCDS:CCDS16778.1,GeneID:66634,GenBank:NP_079952.2,MGI:MGI:1913884;Name=NP_079952.2;Note=isoform b is encoded by transcript variant 2;gbkey=CDS;gene=Mcm8;product=DNA helicase MCM8 isoform b;protein_id=NP_079952.2;extra_copy_number=0
CM058242.1	Liftoff	transcript	140533508	140561072	.	+	.	ID=rna-XR_003953691.2;Parent=gene-Mcm8;Dbxref=GeneID:66634,GenBank:XR_003953691.2,MGI:MGI:1913884;Name=XR_003953691.2;gbkey=misc_RNA;gene=Mcm8;model_evidence=Supporting evidence includes similarity to: 2 mRNAs%2C 13 ESTs%2C 116 long SRA reads%2C and 100%25 coverage of the annotated genomic feature by RNAseq alignments%2C including 20 samples with support for all annotated introns;product=minichromosome maintenance 8 homologous recombination repair factor%2C transcript variant X1;transcript_id=XR_003953691.2;extra_copy_number=0
CM058242.1	Liftoff	exon	140533508	140533831	.	+	.	ID=exon-XR_003953691.2-1;Parent=rna-XR_003953691.2;Dbxref=GeneID:66634,GenBank:XR_003953691.2,MGI:MGI:1913884;gbkey=misc_RNA;gene=Mcm8;product=minichromosome maintenance 8 homologous recombination repair factor%2C transcript variant X1;transcript_id=XR_003953691.2;extra_copy_number=0
CM058242.1	Liftoff	exon	140534440	140534611	.	+	.	ID=exon-XR_003953691.2-2;Parent=rna-XR_003953691.2;Dbxref=GeneID:66634,GenBank:XR_003953691.2,MGI:MGI:1913884;gbkey=misc_RNA;gene=Mcm8;product=minichromosome maintenance 8 homologous recombination repair factor%2C transcript variant X1;transcript_id=XR_003953691.2;extra_copy_number=0
CM058242.1	Liftoff	exon	140535071	140535154	.	+	.	ID=exon-XR_003953691.2-3;Parent=rna-XR_003953691.2;Dbxref=GeneID:66634,GenBank:XR_003953691.2,MGI:MGI:1913884;gbkey=misc_RNA;gene=Mcm8;product=minichromosome maintenance 8 homologous recombination repair factor%2C transcript variant X1;transcript_id=XR_003953691.2;extra_copy_number=0
CM058242.1	Liftoff	exon	140536969	140537051	.	+	.	ID=exon-XR_003953691.2-4;Parent=rna-XR_003953691.2;Dbxref=GeneID:66634,GenBank:XR_003953691.2,MGI:MGI:1913884;gbkey=misc_RNA;gene=Mcm8;product=minichromosome maintenance 8 homologous recombination repair factor%2C transcript variant X1;transcript_id=XR_003953691.2;extra_copy_number=0
CM058242.1	Liftoff	exon	140537345	140537494	.	+	.	ID=exon-XR_003953691.2-5;Parent=rna-XR_003953691.2;Dbxref=GeneID:66634,GenBank:XR_003953691.2,MGI:MGI:1913884;gbkey=misc_RNA;gene=Mcm8;product=minichromosome maintenance 8 homologous recombination repair factor%2C transcript variant X1;transcript_id=XR_003953691.2;extra_copy_number=0
CM058242.1	Liftoff	exon	140538711	140538814	.	+	.	ID=exon-XR_003953691.2-6;Parent=rna-XR_003953691.2;Dbxref=GeneID:66634,GenBank:XR_003953691.2,MGI:MGI:1913884;gbkey=misc_RNA;gene=Mcm8;product=minichromosome maintenance 8 homologous recombination repair factor%2C transcript variant X1;transcript_id=XR_003953691.2;extra_copy_number=0
CM058242.1	Liftoff	exon	140540541	140540739	.	+	.	ID=exon-XR_003953691.2-7;Parent=rna-XR_003953691.2;Dbxref=GeneID:66634,GenBank:XR_003953691.2,MGI:MGI:1913884;gbkey=misc_RNA;gene=Mcm8;product=minichromosome maintenance 8 homologous recombination repair factor%2C transcript variant X1;transcript_id=XR_003953691.2;extra_copy_number=0
CM058242.1	Liftoff	exon	140542091	140542176	.	+	.	ID=exon-XR_003953691.2-8;Parent=rna-XR_003953691.2;Dbxref=GeneID:66634,GenBank:XR_003953691.2,MGI:MGI:1913884;gbkey=misc_RNA;gene=Mcm8;product=minichromosome maintenance 8 homologous recombination repair factor%2C transcript variant X1;transcript_id=XR_003953691.2;extra_copy_number=0
CM058242.1	Liftoff	exon	140544833	140544984	.	+	.	ID=exon-XR_003953691.2-9;Parent=rna-XR_003953691.2;Dbxref=GeneID:66634,GenBank:XR_003953691.2,MGI:MGI:1913884;gbkey=misc_RNA;gene=Mcm8;product=minichromosome maintenance 8 homologous recombination repair factor%2C transcript variant X1;transcript_id=XR_003953691.2;extra_copy_number=0
CM058242.1	Liftoff	exon	140545296	140545491	.	+	.	ID=exon-XR_003953691.2-10;Parent=rna-XR_003953691.2;Dbxref=GeneID:66634,GenBank:XR_003953691.2,MGI:MGI:1913884;gbkey=misc_RNA;gene=Mcm8;product=minichromosome maintenance 8 homologous recombination repair factor%2C transcript variant X1;transcript_id=XR_003953691.2;extra_copy_number=0
CM058242.1	Liftoff	exon	140549014	140549044	.	+	.	ID=exon-XR_003953691.2-11;Parent=rna-XR_003953691.2;Dbxref=GeneID:66634,GenBank:XR_003953691.2,MGI:MGI:1913884;gbkey=misc_RNA;gene=Mcm8;product=minichromosome maintenance 8 homologous recombination repair factor%2C transcript variant X1;transcript_id=XR_003953691.2;extra_copy_number=0
CM058242.1	Liftoff	exon	140550129	140550269	.	+	.	ID=exon-XR_003953691.2-12;Parent=rna-XR_003953691.2;Dbxref=GeneID:66634,GenBank:XR_003953691.2,MGI:MGI:1913884;gbkey=misc_RNA;gene=Mcm8;product=minichromosome maintenance 8 homologous recombination repair factor%2C transcript variant X1;transcript_id=XR_003953691.2;extra_copy_number=0
CM058242.1	Liftoff	exon	140552104	140552245	.	+	.	ID=exon-XR_003953691.2-13;Parent=rna-XR_003953691.2;Dbxref=GeneID:66634,GenBank:XR_003953691.2,MGI:MGI:1913884;gbkey=misc_RNA;gene=Mcm8;product=minichromosome maintenance 8 homologous recombination repair factor%2C transcript variant X1;transcript_id=XR_003953691.2;extra_copy_number=0
CM058242.1	Liftoff	exon	140555453	140555648	.	+	.	ID=exon-XR_003953691.2-14;Parent=rna-XR_003953691.2;Dbxref=GeneID:66634,GenBank:XR_003953691.2,MGI:MGI:1913884;gbkey=misc_RNA;gene=Mcm8;product=minichromosome maintenance 8 homologous recombination repair factor%2C transcript variant X1;transcript_id=XR_003953691.2;extra_copy_number=0
CM058242.1	Liftoff	exon	140556122	140556291	.	+	.	ID=exon-XR_003953691.2-15;Parent=rna-XR_003953691.2;Dbxref=GeneID:66634,GenBank:XR_003953691.2,MGI:MGI:1913884;gbkey=misc_RNA;gene=Mcm8;product=minichromosome maintenance 8 homologous recombination repair factor%2C transcript variant X1;transcript_id=XR_003953691.2;extra_copy_number=0
CM058242.1	Liftoff	exon	140556820	140557029	.	+	.	ID=exon-XR_003953691.2-16;Parent=rna-XR_003953691.2;Dbxref=GeneID:66634,GenBank:XR_003953691.2,MGI:MGI:1913884;gbkey=misc_RNA;gene=Mcm8;product=minichromosome maintenance 8 homologous recombination repair factor%2C transcript variant X1;transcript_id=XR_003953691.2;extra_copy_number=0
CM058242.1	Liftoff	exon	140558110	140558186	.	+	.	ID=exon-XR_003953691.2-17;Parent=rna-XR_003953691.2;Dbxref=GeneID:66634,GenBank:XR_003953691.2,MGI:MGI:1913884;gbkey=misc_RNA;gene=Mcm8;product=minichromosome maintenance 8 homologous recombination repair factor%2C transcript variant X1;transcript_id=XR_003953691.2;extra_copy_number=0
CM058242.1	Liftoff	exon	140559969	140560158	.	+	.	ID=exon-XR_003953691.2-18;Parent=rna-XR_003953691.2;Dbxref=GeneID:66634,GenBank:XR_003953691.2,MGI:MGI:1913884;gbkey=misc_RNA;gene=Mcm8;product=minichromosome maintenance 8 homologous recombination repair factor%2C transcript variant X1;transcript_id=XR_003953691.2;extra_copy_number=0
CM058242.1	Liftoff	exon	140560841	140561072	.	+	.	ID=exon-XR_003953691.2-19;Parent=rna-XR_003953691.2;Dbxref=GeneID:66634,GenBank:XR_003953691.2,MGI:MGI:1913884;gbkey=misc_RNA;gene=Mcm8;product=minichromosome maintenance 8 homologous recombination repair factor%2C transcript variant X1;transcript_id=XR_003953691.2;extra_copy_number=0
CM058242.1	Liftoff	transcript	140533614	140561023	.	+	.	ID=rna-XR_004940695.1;Parent=gene-Mcm8;Dbxref=GeneID:66634,GenBank:XR_004940695.1,MGI:MGI:1913884;Name=XR_004940695.1;gbkey=misc_RNA;gene=Mcm8;model_evidence=Supporting evidence includes similarity to: 2 mRNAs%2C 12 ESTs%2C 129 long SRA reads%2C and 100%25 coverage of the annotated genomic feature by RNAseq alignments%2C including 18 samples with support for all annotated introns;product=minichromosome maintenance 8 homologous recombination repair factor%2C transcript variant X2;transcript_id=XR_004940695.1;extra_copy_number=0
CM058242.1	Liftoff	exon	140533614	140533831	.	+	.	ID=exon-XR_004940695.1-1;Parent=rna-XR_004940695.1;Dbxref=GeneID:66634,GenBank:XR_004940695.1,MGI:MGI:1913884;gbkey=misc_RNA;gene=Mcm8;product=minichromosome maintenance 8 homologous recombination repair factor%2C transcript variant X2;transcript_id=XR_004940695.1;extra_copy_number=0
CM058242.1	Liftoff	exon	140534440	140534611	.	+	.	ID=exon-XR_004940695.1-2;Parent=rna-XR_004940695.1;Dbxref=GeneID:66634,GenBank:XR_004940695.1,MGI:MGI:1913884;gbkey=misc_RNA;gene=Mcm8;product=minichromosome maintenance 8 homologous recombination repair factor%2C transcript variant X2;transcript_id=XR_004940695.1;extra_copy_number=0
CM058242.1	Liftoff	exon	140535071	140535154	.	+	.	ID=exon-XR_004940695.1-3;Parent=rna-XR_004940695.1;Dbxref=GeneID:66634,GenBank:XR_004940695.1,MGI:MGI:1913884;gbkey=misc_RNA;gene=Mcm8;product=minichromosome maintenance 8 homologous recombination repair factor%2C transcript variant X2;transcript_id=XR_004940695.1;extra_copy_number=0
CM058242.1	Liftoff	exon	140536969	140537051	.	+	.	ID=exon-XR_004940695.1-4;Parent=rna-XR_004940695.1;Dbxref=GeneID:66634,GenBank:XR_004940695.1,MGI:MGI:1913884;gbkey=misc_RNA;gene=Mcm8;product=minichromosome maintenance 8 homologous recombination repair factor%2C transcript variant X2;transcript_id=XR_004940695.1;extra_copy_number=0
CM058242.1	Liftoff	exon	140537345	140537494	.	+	.	ID=exon-XR_004940695.1-5;Parent=rna-XR_004940695.1;Dbxref=GeneID:66634,GenBank:XR_004940695.1,MGI:MGI:1913884;gbkey=misc_RNA;gene=Mcm8;product=minichromosome maintenance 8 homologous recombination repair factor%2C transcript variant X2;transcript_id=XR_004940695.1;extra_copy_number=0
CM058242.1	Liftoff	exon	140538711	140538814	.	+	.	ID=exon-XR_004940695.1-6;Parent=rna-XR_004940695.1;Dbxref=GeneID:66634,GenBank:XR_004940695.1,MGI:MGI:1913884;gbkey=misc_RNA;gene=Mcm8;product=minichromosome maintenance 8 homologous recombination repair factor%2C transcript variant X2;transcript_id=XR_004940695.1;extra_copy_number=0
CM058242.1	Liftoff	exon	140540541	140540739	.	+	.	ID=exon-XR_004940695.1-7;Parent=rna-XR_004940695.1;Dbxref=GeneID:66634,GenBank:XR_004940695.1,MGI:MGI:1913884;gbkey=misc_RNA;gene=Mcm8;product=minichromosome maintenance 8 homologous recombination repair factor%2C transcript variant X2;transcript_id=XR_004940695.1;extra_copy_number=0
CM058242.1	Liftoff	exon	140542091	140542176	.	+	.	ID=exon-XR_004940695.1-8;Parent=rna-XR_004940695.1;Dbxref=GeneID:66634,GenBank:XR_004940695.1,MGI:MGI:1913884;gbkey=misc_RNA;gene=Mcm8;product=minichromosome maintenance 8 homologous recombination repair factor%2C transcript variant X2;transcript_id=XR_004940695.1;extra_copy_number=0
CM058242.1	Liftoff	exon	140544833	140544984	.	+	.	ID=exon-XR_004940695.1-9;Parent=rna-XR_004940695.1;Dbxref=GeneID:66634,GenBank:XR_004940695.1,MGI:MGI:1913884;gbkey=misc_RNA;gene=Mcm8;product=minichromosome maintenance 8 homologous recombination repair factor%2C transcript variant X2;transcript_id=XR_004940695.1;extra_copy_number=0
CM058242.1	Liftoff	exon	140545296	140545491	.	+	.	ID=exon-XR_004940695.1-10;Parent=rna-XR_004940695.1;Dbxref=GeneID:66634,GenBank:XR_004940695.1,MGI:MGI:1913884;gbkey=misc_RNA;gene=Mcm8;product=minichromosome maintenance 8 homologous recombination repair factor%2C transcript variant X2;transcript_id=XR_004940695.1;extra_copy_number=0
CM058242.1	Liftoff	exon	140552104	140552245	.	+	.	ID=exon-XR_004940695.1-11;Parent=rna-XR_004940695.1;Dbxref=GeneID:66634,GenBank:XR_004940695.1,MGI:MGI:1913884;gbkey=misc_RNA;gene=Mcm8;product=minichromosome maintenance 8 homologous recombination repair factor%2C transcript variant X2;transcript_id=XR_004940695.1;extra_copy_number=0
CM058242.1	Liftoff	exon	140555453	140555648	.	+	.	ID=exon-XR_004940695.1-12;Parent=rna-XR_004940695.1;Dbxref=GeneID:66634,GenBank:XR_004940695.1,MGI:MGI:1913884;gbkey=misc_RNA;gene=Mcm8;product=minichromosome maintenance 8 homologous recombination repair factor%2C transcript variant X2;transcript_id=XR_004940695.1;extra_copy_number=0
CM058242.1	Liftoff	exon	140556072	140556291	.	+	.	ID=exon-XR_004940695.1-13;Parent=rna-XR_004940695.1;Dbxref=GeneID:66634,GenBank:XR_004940695.1,MGI:MGI:1913884;gbkey=misc_RNA;gene=Mcm8;product=minichromosome maintenance 8 homologous recombination repair factor%2C transcript variant X2;transcript_id=XR_004940695.1;extra_copy_number=0
CM058242.1	Liftoff	exon	140556820	140557029	.	+	.	ID=exon-XR_004940695.1-14;Parent=rna-XR_004940695.1;Dbxref=GeneID:66634,GenBank:XR_004940695.1,MGI:MGI:1913884;gbkey=misc_RNA;gene=Mcm8;product=minichromosome maintenance 8 homologous recombination repair factor%2C transcript variant X2;transcript_id=XR_004940695.1;extra_copy_number=0
CM058242.1	Liftoff	exon	140558110	140558186	.	+	.	ID=exon-XR_004940695.1-15;Parent=rna-XR_004940695.1;Dbxref=GeneID:66634,GenBank:XR_004940695.1,MGI:MGI:1913884;gbkey=misc_RNA;gene=Mcm8;product=minichromosome maintenance 8 homologous recombination repair factor%2C transcript variant X2;transcript_id=XR_004940695.1;extra_copy_number=0
CM058242.1	Liftoff	exon	140559969	140560158	.	+	.	ID=exon-XR_004940695.1-16;Parent=rna-XR_004940695.1;Dbxref=GeneID:66634,GenBank:XR_004940695.1,MGI:MGI:1913884;gbkey=misc_RNA;gene=Mcm8;product=minichromosome maintenance 8 homologous recombination repair factor%2C transcript variant X2;transcript_id=XR_004940695.1;extra_copy_number=0
CM058242.1	Liftoff	exon	140560841	140561023	.	+	.	ID=exon-XR_004940695.1-17;Parent=rna-XR_004940695.1;Dbxref=GeneID:66634,GenBank:XR_004940695.1,MGI:MGI:1913884;gbkey=misc_RNA;gene=Mcm8;product=minichromosome maintenance 8 homologous recombination repair factor%2C transcript variant X2;transcript_id=XR_004940695.1;extra_copy_number=0
CM058242.1	Liftoff	match	140563801	140564202	.	+	.	ID=4af12639-82db-4ed3-905c-41032459ca71;Target=NG_150427.1 1 402 +;assembly_bases_aln=402;assembly_bases_seq=402;bit_score=749.182;blast_aligner=1;blast_score=402;common_component=0;e_value=0;filter_score=0;for_remapping=2;gap_count=0;hsp_percent_coverage=100;matchable_bases=402;matched_bases=402;num_ident=402;num_mismatch=0;pct_coverage=100;pct_coverage_hiqual=100;pct_identity_gap=100;pct_identity_gapopen_only=100;pct_identity_ungap=100;rank=1;weighted_identity=1;coverage=1.0;sequence_ID=1.0;extra_copy_number=0;copy_num_ID=4af12639-82db-4ed3-905c-41032459ca71_0
CM058242.1	Liftoff	enhancer	140563901	140564102	.	.	.	ID=id-GeneID:128924672;Dbxref=GeneID:128924672;Note=cis-regulatory module chr2:132672271-132672472 (MGSCv37/mm9 assembly coordinates);experiment=EXISTENCE:reporter gene assay evidence [ECO:0000049][PMID:25872643];function=activates a minimal SCP1 promoter by CapStarr-seq with weak activity in NIH3T3 fibroblasts {active_cell/tissue: NIH3T3};gbkey=regulatory;regulatory_class=enhancer;coverage=1.0;sequence_ID=1.0;extra_copy_number=0;copy_num_ID=id-GeneID:128924672_0
CM058242.1	Liftoff	biological_region	140563901	140564102	.	+	.	ID=id-GeneID:128924672-2;Dbxref=GeneID:128924672;Name=biological region;gbkey=Region;standard_name=CapStarr-seq enhancer MGSCv37_chr2:132672271-132672472;coverage=1.0;sequence_ID=1.0;extra_copy_number=0;copy_num_ID=id-GeneID:128924672-2_0
CM058242.1	Liftoff	gene	140564003	140584154	.	+	.	ID=gene-Crls1;Dbxref=GeneID:66586,MGI:MGI:1913836;Name=Crls1;description=cardiolipin synthase 1;gbkey=Gene;gene=Crls1;gene_biotype=protein_coding;gene_synonym=0610009I22Rik,4930557M15Rik,5730490M08Rik;coverage=1.0;sequence_ID=1.0;valid_ORFs=3;extra_copy_number=0;copy_num_ID=gene-Crls1_0
CM058242.1	Liftoff	mRNA	140564032	140584141	.	+	.	ID=rna-NM_001024385.1;Parent=gene-Crls1;Dbxref=GeneID:66586,GenBank:NM_001024385.1,MGI:MGI:1913836;Name=NM_001024385.1;gbkey=mRNA;gene=Crls1;product=cardiolipin synthase 1%2C transcript variant 1;tag=RefSeq Select;transcript_id=NM_001024385.1;matches_ref_protein=True;valid_ORF=True;extra_copy_number=0
CM058242.1	Liftoff	exon	140564032	140564491	.	+	.	ID=exon-NM_001024385.1-1;Parent=rna-NM_001024385.1;Dbxref=GeneID:66586,GenBank:NM_001024385.1,MGI:MGI:1913836;gbkey=mRNA;gene=Crls1;product=cardiolipin synthase 1%2C transcript variant 1;tag=RefSeq Select;transcript_id=NM_001024385.1;extra_copy_number=0
CM058242.1	Liftoff	exon	140567232	140567369	.	+	.	ID=exon-NM_001024385.1-2;Parent=rna-NM_001024385.1;Dbxref=GeneID:66586,GenBank:NM_001024385.1,MGI:MGI:1913836;gbkey=mRNA;gene=Crls1;product=cardiolipin synthase 1%2C transcript variant 1;tag=RefSeq Select;transcript_id=NM_001024385.1;extra_copy_number=0
CM058242.1	Liftoff	exon	140572259	140572388	.	+	.	ID=exon-NM_001024385.1-3;Parent=rna-NM_001024385.1;Dbxref=GeneID:66586,GenBank:NM_001024385.1,MGI:MGI:1913836;gbkey=mRNA;gene=Crls1;product=cardiolipin synthase 1%2C transcript variant 1;tag=RefSeq Select;transcript_id=NM_001024385.1;extra_copy_number=0
CM058242.1	Liftoff	exon	140578575	140578660	.	+	.	ID=exon-NM_001024385.1-4;Parent=rna-NM_001024385.1;Dbxref=GeneID:66586,GenBank:NM_001024385.1,MGI:MGI:1913836;gbkey=mRNA;gene=Crls1;product=cardiolipin synthase 1%2C transcript variant 1;tag=RefSeq Select;transcript_id=NM_001024385.1;extra_copy_number=0
CM058242.1	Liftoff	exon	140579701	140579769	.	+	.	ID=exon-NM_001024385.1-5;Parent=rna-NM_001024385.1;Dbxref=GeneID:66586,GenBank:NM_001024385.1,MGI:MGI:1913836;gbkey=mRNA;gene=Crls1;product=cardiolipin synthase 1%2C transcript variant 1;tag=RefSeq Select;transcript_id=NM_001024385.1;extra_copy_number=0
CM058242.1	Liftoff	exon	140581458	140581549	.	+	.	ID=exon-NM_001024385.1-6;Parent=rna-NM_001024385.1;Dbxref=GeneID:66586,GenBank:NM_001024385.1,MGI:MGI:1913836;gbkey=mRNA;gene=Crls1;product=cardiolipin synthase 1%2C transcript variant 1;tag=RefSeq Select;transcript_id=NM_001024385.1;extra_copy_number=0
CM058242.1	Liftoff	exon	140583205	140584141	.	+	.	ID=exon-NM_001024385.1-7;Parent=rna-NM_001024385.1;Dbxref=GeneID:66586,GenBank:NM_001024385.1,MGI:MGI:1913836;gbkey=mRNA;gene=Crls1;product=cardiolipin synthase 1%2C transcript variant 1;tag=RefSeq Select;transcript_id=NM_001024385.1;extra_copy_number=0
CM058242.1	Liftoff	CDS	140564183	140564491	.	+	.	ID=cds-NP_001019556.1;Parent=rna-NM_001024385.1;Dbxref=CCDS:CCDS16779.1,GeneID:66586,GenBank:NP_001019556.1,MGI:MGI:1913836;Name=NP_001019556.1;Note=isoform 1 is encoded by transcript variant 1;gbkey=CDS;gene=Crls1;product=cardiolipin synthase (CMP-forming) isoform 1;protein_id=NP_001019556.1;tag=RefSeq Select;extra_copy_number=0
CM058242.1	Liftoff	CDS	140567232	140567369	.	+	.	ID=cds-NP_001019556.1;Parent=rna-NM_001024385.1;Dbxref=CCDS:CCDS16779.1,GeneID:66586,GenBank:NP_001019556.1,MGI:MGI:1913836;Name=NP_001019556.1;Note=isoform 1 is encoded by transcript variant 1;gbkey=CDS;gene=Crls1;product=cardiolipin synthase (CMP-forming) isoform 1;protein_id=NP_001019556.1;tag=RefSeq Select;extra_copy_number=0
CM058242.1	Liftoff	CDS	140572259	140572388	.	+	.	ID=cds-NP_001019556.1;Parent=rna-NM_001024385.1;Dbxref=CCDS:CCDS16779.1,GeneID:66586,GenBank:NP_001019556.1,MGI:MGI:1913836;Name=NP_001019556.1;Note=isoform 1 is encoded by transcript variant 1;gbkey=CDS;gene=Crls1;product=cardiolipin synthase (CMP-forming) isoform 1;protein_id=NP_001019556.1;tag=RefSeq Select;extra_copy_number=0
CM058242.1	Liftoff	CDS	140578575	140578660	.	+	.	ID=cds-NP_001019556.1;Parent=rna-NM_001024385.1;Dbxref=CCDS:CCDS16779.1,GeneID:66586,GenBank:NP_001019556.1,MGI:MGI:1913836;Name=NP_001019556.1;Note=isoform 1 is encoded by transcript variant 1;gbkey=CDS;gene=Crls1;product=cardiolipin synthase (CMP-forming) isoform 1;protein_id=NP_001019556.1;tag=RefSeq Select;extra_copy_number=0
CM058242.1	Liftoff	CDS	140579701	140579769	.	+	.	ID=cds-NP_001019556.1;Parent=rna-NM_001024385.1;Dbxref=CCDS:CCDS16779.1,GeneID:66586,GenBank:NP_001019556.1,MGI:MGI:1913836;Name=NP_001019556.1;Note=isoform 1 is encoded by transcript variant 1;gbkey=CDS;gene=Crls1;product=cardiolipin synthase (CMP-forming) isoform 1;protein_id=NP_001019556.1;tag=RefSeq Select;extra_copy_number=0
CM058242.1	Liftoff	CDS	140581458	140581549	.	+	.	ID=cds-NP_001019556.1;Parent=rna-NM_001024385.1;Dbxref=CCDS:CCDS16779.1,GeneID:66586,GenBank:NP_001019556.1,MGI:MGI:1913836;Name=NP_001019556.1;Note=isoform 1 is encoded by transcript variant 1;gbkey=CDS;gene=Crls1;product=cardiolipin synthase (CMP-forming) isoform 1;protein_id=NP_001019556.1;tag=RefSeq Select;extra_copy_number=0
CM058242.1	Liftoff	CDS	140583205	140583292	.	+	.	ID=cds-NP_001019556.1;Parent=rna-NM_001024385.1;Dbxref=CCDS:CCDS16779.1,GeneID:66586,GenBank:NP_001019556.1,MGI:MGI:1913836;Name=NP_001019556.1;Note=isoform 1 is encoded by transcript variant 1;gbkey=CDS;gene=Crls1;product=cardiolipin synthase (CMP-forming) isoform 1;protein_id=NP_001019556.1;tag=RefSeq Select;extra_copy_number=0
CM058242.1	Liftoff	mRNA	140564994	140583776	.	+	.	ID=rna-XM_006500012.3;Parent=gene-Crls1;Dbxref=GeneID:66586,GenBank:XM_006500012.3,MGI:MGI:1913836;Name=XM_006500012.3;gbkey=mRNA;gene=Crls1;model_evidence=Supporting evidence includes similarity to: 5 ESTs%2C 3 Proteins%2C 354 long SRA reads%2C and 100%25 coverage of the annotated genomic feature by RNAseq alignments%2C including 8 samples with support for all annotated introns;product=cardiolipin synthase 1%2C transcript variant X1;transcript_id=XM_006500012.3;matches_ref_protein=True;valid_ORF=True;extra_copy_number=0
CM058242.1	Liftoff	exon	140564994	140565257	.	+	.	ID=exon-XM_006500012.3-1;Parent=rna-XM_006500012.3;Dbxref=GeneID:66586,GenBank:XM_006500012.3,MGI:MGI:1913836;gbkey=mRNA;gene=Crls1;product=cardiolipin synthase 1%2C transcript variant X1;transcript_id=XM_006500012.3;extra_copy_number=0
CM058242.1	Liftoff	exon	140567232	140567369	.	+	.	ID=exon-XM_006500012.3-2;Parent=rna-XM_006500012.3;Dbxref=GeneID:66586,GenBank:XM_006500012.3,MGI:MGI:1913836;gbkey=mRNA;gene=Crls1;product=cardiolipin synthase 1%2C transcript variant X1;transcript_id=XM_006500012.3;extra_copy_number=0
CM058242.1	Liftoff	exon	140572259	140572388	.	+	.	ID=exon-XM_006500012.3-3;Parent=rna-XM_006500012.3;Dbxref=GeneID:66586,GenBank:XM_006500012.3,MGI:MGI:1913836;gbkey=mRNA;gene=Crls1;product=cardiolipin synthase 1%2C transcript variant X1;transcript_id=XM_006500012.3;extra_copy_number=0
CM058242.1	Liftoff	exon	140578575	140578660	.	+	.	ID=exon-XM_006500012.3-4;Parent=rna-XM_006500012.3;Dbxref=GeneID:66586,GenBank:XM_006500012.3,MGI:MGI:1913836;gbkey=mRNA;gene=Crls1;product=cardiolipin synthase 1%2C transcript variant X1;transcript_id=XM_006500012.3;extra_copy_number=0
CM058242.1	Liftoff	exon	140579701	140579769	.	+	.	ID=exon-XM_006500012.3-5;Parent=rna-XM_006500012.3;Dbxref=GeneID:66586,GenBank:XM_006500012.3,MGI:MGI:1913836;gbkey=mRNA;gene=Crls1;product=cardiolipin synthase 1%2C transcript variant X1;transcript_id=XM_006500012.3;extra_copy_number=0
CM058242.1	Liftoff	exon	140581458	140581549	.	+	.	ID=exon-XM_006500012.3-6;Parent=rna-XM_006500012.3;Dbxref=GeneID:66586,GenBank:XM_006500012.3,MGI:MGI:1913836;gbkey=mRNA;gene=Crls1;product=cardiolipin synthase 1%2C transcript variant X1;transcript_id=XM_006500012.3;extra_copy_number=0
CM058242.1	Liftoff	exon	140583205	140583776	.	+	.	ID=exon-XM_006500012.3-7;Parent=rna-XM_006500012.3;Dbxref=GeneID:66586,GenBank:XM_006500012.3,MGI:MGI:1913836;gbkey=mRNA;gene=Crls1;product=cardiolipin synthase 1%2C transcript variant X1;transcript_id=XM_006500012.3;extra_copy_number=0
CM058242.1	Liftoff	CDS	140565249	140565257	.	+	.	ID=cds-XP_006500075.1;Parent=rna-XM_006500012.3;Dbxref=GeneID:66586,GenBank:XP_006500075.1,MGI:MGI:1913836;Name=XP_006500075.1;gbkey=CDS;gene=Crls1;product=cardiolipin synthase (CMP-forming) isoform X1;protein_id=XP_006500075.1;extra_copy_number=0
CM058242.1	Liftoff	CDS	140567232	140567369	.	+	.	ID=cds-XP_006500075.1;Parent=rna-XM_006500012.3;Dbxref=GeneID:66586,GenBank:XP_006500075.1,MGI:MGI:1913836;Name=XP_006500075.1;gbkey=CDS;gene=Crls1;product=cardiolipin synthase (CMP-forming) isoform X1;protein_id=XP_006500075.1;extra_copy_number=0
CM058242.1	Liftoff	CDS	140572259	140572388	.	+	.	ID=cds-XP_006500075.1;Parent=rna-XM_006500012.3;Dbxref=GeneID:66586,GenBank:XP_006500075.1,MGI:MGI:1913836;Name=XP_006500075.1;gbkey=CDS;gene=Crls1;product=cardiolipin synthase (CMP-forming) isoform X1;protein_id=XP_006500075.1;extra_copy_number=0
CM058242.1	Liftoff	CDS	140578575	140578660	.	+	.	ID=cds-XP_006500075.1;Parent=rna-XM_006500012.3;Dbxref=GeneID:66586,GenBank:XP_006500075.1,MGI:MGI:1913836;Name=XP_006500075.1;gbkey=CDS;gene=Crls1;product=cardiolipin synthase (CMP-forming) isoform X1;protein_id=XP_006500075.1;extra_copy_number=0
CM058242.1	Liftoff	CDS	140579701	140579769	.	+	.	ID=cds-XP_006500075.1;Parent=rna-XM_006500012.3;Dbxref=GeneID:66586,GenBank:XP_006500075.1,MGI:MGI:1913836;Name=XP_006500075.1;gbkey=CDS;gene=Crls1;product=cardiolipin synthase (CMP-forming) isoform X1;protein_id=XP_006500075.1;extra_copy_number=0
CM058242.1	Liftoff	CDS	140581458	140581549	.	+	.	ID=cds-XP_006500075.1;Parent=rna-XM_006500012.3;Dbxref=GeneID:66586,GenBank:XP_006500075.1,MGI:MGI:1913836;Name=XP_006500075.1;gbkey=CDS;gene=Crls1;product=cardiolipin synthase (CMP-forming) isoform X1;protein_id=XP_006500075.1;extra_copy_number=0
CM058242.1	Liftoff	CDS	140583205	140583292	.	+	.	ID=cds-XP_006500075.1;Parent=rna-XM_006500012.3;Dbxref=GeneID:66586,GenBank:XP_006500075.1,MGI:MGI:1913836;Name=XP_006500075.1;gbkey=CDS;gene=Crls1;product=cardiolipin synthase (CMP-forming) isoform X1;protein_id=XP_006500075.1;extra_copy_number=0
CM058242.1	Liftoff	mRNA	140565100	140584141	.	+	.	ID=rna-NM_025646.3;Parent=gene-Crls1;Dbxref=GeneID:66586,GenBank:NM_025646.3,MGI:MGI:1913836;Name=NM_025646.3;gbkey=mRNA;gene=Crls1;product=cardiolipin synthase 1%2C transcript variant 2;transcript_id=NM_025646.3;matches_ref_protein=True;valid_ORF=True;extra_copy_number=0
CM058242.1	Liftoff	exon	140565100	140565246	.	+	.	ID=exon-NM_025646.3-1;Parent=rna-NM_025646.3;Dbxref=GeneID:66586,GenBank:NM_025646.3,MGI:MGI:1913836;gbkey=mRNA;gene=Crls1;product=cardiolipin synthase 1%2C transcript variant 2;transcript_id=NM_025646.3;extra_copy_number=0
CM058242.1	Liftoff	exon	140567232	140567369	.	+	.	ID=exon-NM_025646.3-2;Parent=rna-NM_025646.3;Dbxref=GeneID:66586,GenBank:NM_025646.3,MGI:MGI:1913836;gbkey=mRNA;gene=Crls1;product=cardiolipin synthase 1%2C transcript variant 2;transcript_id=NM_025646.3;extra_copy_number=0
CM058242.1	Liftoff	exon	140572259	140572388	.	+	.	ID=exon-NM_025646.3-3;Parent=rna-NM_025646.3;Dbxref=GeneID:66586,GenBank:NM_025646.3,MGI:MGI:1913836;gbkey=mRNA;gene=Crls1;product=cardiolipin synthase 1%2C transcript variant 2;transcript_id=NM_025646.3;extra_copy_number=0
CM058242.1	Liftoff	exon	140578575	140578660	.	+	.	ID=exon-NM_025646.3-4;Parent=rna-NM_025646.3;Dbxref=GeneID:66586,GenBank:NM_025646.3,MGI:MGI:1913836;gbkey=mRNA;gene=Crls1;product=cardiolipin synthase 1%2C transcript variant 2;transcript_id=NM_025646.3;extra_copy_number=0
CM058242.1	Liftoff	exon	140579701	140579769	.	+	.	ID=exon-NM_025646.3-5;Parent=rna-NM_025646.3;Dbxref=GeneID:66586,GenBank:NM_025646.3,MGI:MGI:1913836;gbkey=mRNA;gene=Crls1;product=cardiolipin synthase 1%2C transcript variant 2;transcript_id=NM_025646.3;extra_copy_number=0
CM058242.1	Liftoff	exon	140581458	140581549	.	+	.	ID=exon-NM_025646.3-6;Parent=rna-NM_025646.3;Dbxref=GeneID:66586,GenBank:NM_025646.3,MGI:MGI:1913836;gbkey=mRNA;gene=Crls1;product=cardiolipin synthase 1%2C transcript variant 2;transcript_id=NM_025646.3;extra_copy_number=0
CM058242.1	Liftoff	exon	140583205	140584141	.	+	.	ID=exon-NM_025646.3-7;Parent=rna-NM_025646.3;Dbxref=GeneID:66586,GenBank:NM_025646.3,MGI:MGI:1913836;gbkey=mRNA;gene=Crls1;product=cardiolipin synthase 1%2C transcript variant 2;transcript_id=NM_025646.3;extra_copy_number=0
CM058242.1	Liftoff	CDS	140567268	140567369	.	+	.	ID=cds-NP_079922.2;Parent=rna-NM_025646.3;Dbxref=CCDS:CCDS38247.1,GeneID:66586,GenBank:NP_079922.2,MGI:MGI:1913836;Name=NP_079922.2;Note=isoform 2 is encoded by transcript variant 2;gbkey=CDS;gene=Crls1;product=cardiolipin synthase (CMP-forming) isoform 2;protein_id=NP_079922.2;extra_copy_number=0
CM058242.1	Liftoff	CDS	140572259	140572388	.	+	.	ID=cds-NP_079922.2;Parent=rna-NM_025646.3;Dbxref=CCDS:CCDS38247.1,GeneID:66586,GenBank:NP_079922.2,MGI:MGI:1913836;Name=NP_079922.2;Note=isoform 2 is encoded by transcript variant 2;gbkey=CDS;gene=Crls1;product=cardiolipin synthase (CMP-forming) isoform 2;protein_id=NP_079922.2;extra_copy_number=0
CM058242.1	Liftoff	CDS	140578575	140578660	.	+	.	ID=cds-NP_079922.2;Parent=rna-NM_025646.3;Dbxref=CCDS:CCDS38247.1,GeneID:66586,GenBank:NP_079922.2,MGI:MGI:1913836;Name=NP_079922.2;Note=isoform 2 is encoded by transcript variant 2;gbkey=CDS;gene=Crls1;product=cardiolipin synthase (CMP-forming) isoform 2;protein_id=NP_079922.2;extra_copy_number=0
CM058242.1	Liftoff	CDS	140579701	140579769	.	+	.	ID=cds-NP_079922.2;Parent=rna-NM_025646.3;Dbxref=CCDS:CCDS38247.1,GeneID:66586,GenBank:NP_079922.2,MGI:MGI:1913836;Name=NP_079922.2;Note=isoform 2 is encoded by transcript variant 2;gbkey=CDS;gene=Crls1;product=cardiolipin synthase (CMP-forming) isoform 2;protein_id=NP_079922.2;extra_copy_number=0
CM058242.1	Liftoff	CDS	140581458	140581549	.	+	.	ID=cds-NP_079922.2;Parent=rna-NM_025646.3;Dbxref=CCDS:CCDS38247.1,GeneID:66586,GenBank:NP_079922.2,MGI:MGI:1913836;Name=NP_079922.2;Note=isoform 2 is encoded by transcript variant 2;gbkey=CDS;gene=Crls1;product=cardiolipin synthase (CMP-forming) isoform 2;protein_id=NP_079922.2;extra_copy_number=0
CM058242.1	Liftoff	CDS	140583205	140583292	.	+	.	ID=cds-NP_079922.2;Parent=rna-NM_025646.3;Dbxref=CCDS:CCDS38247.1,GeneID:66586,GenBank:NP_079922.2,MGI:MGI:1913836;Name=NP_079922.2;Note=isoform 2 is encoded by transcript variant 2;gbkey=CDS;gene=Crls1;product=cardiolipin synthase (CMP-forming) isoform 2;protein_id=NP_079922.2;extra_copy_number=0
CM058242.1	Liftoff	transcript	140564003	140584154	.	+	.	ID=rna-XR_866333.4;Parent=gene-Crls1;Dbxref=GeneID:66586,GenBank:XR_866333.4,MGI:MGI:1913836;Name=XR_866333.4;gbkey=misc_RNA;gene=Crls1;model_evidence=Supporting evidence includes similarity to: 5 ESTs%2C 354 long SRA reads%2C and 100%25 coverage of the annotated genomic feature by RNAseq alignments%2C including 39 samples with support for all annotated introns;product=cardiolipin synthase 1%2C transcript variant X2;transcript_id=XR_866333.4;extra_copy_number=0
CM058242.1	Liftoff	exon	140564003	140564491	.	+	.	ID=exon-XR_866333.4-1;Parent=rna-XR_866333.4;Dbxref=GeneID:66586,GenBank:XR_866333.4,MGI:MGI:1913836;gbkey=misc_RNA;gene=Crls1;product=cardiolipin synthase 1%2C transcript variant X2;transcript_id=XR_866333.4;extra_copy_number=0
CM058242.1	Liftoff	exon	140567232	140567369	.	+	.	ID=exon-XR_866333.4-2;Parent=rna-XR_866333.4;Dbxref=GeneID:66586,GenBank:XR_866333.4,MGI:MGI:1913836;gbkey=misc_RNA;gene=Crls1;product=cardiolipin synthase 1%2C transcript variant X2;transcript_id=XR_866333.4;extra_copy_number=0
CM058242.1	Liftoff	exon	140578575	140578660	.	+	.	ID=exon-XR_866333.4-3;Parent=rna-XR_866333.4;Dbxref=GeneID:66586,GenBank:XR_866333.4,MGI:MGI:1913836;gbkey=misc_RNA;gene=Crls1;product=cardiolipin synthase 1%2C transcript variant X2;transcript_id=XR_866333.4;extra_copy_number=0
CM058242.1	Liftoff	exon	140579701	140579769	.	+	.	ID=exon-XR_866333.4-4;Parent=rna-XR_866333.4;Dbxref=GeneID:66586,GenBank:XR_866333.4,MGI:MGI:1913836;gbkey=misc_RNA;gene=Crls1;product=cardiolipin synthase 1%2C transcript variant X2;transcript_id=XR_866333.4;extra_copy_number=0
CM058242.1	Liftoff	exon	140581458	140581549	.	+	.	ID=exon-XR_866333.4-5;Parent=rna-XR_866333.4;Dbxref=GeneID:66586,GenBank:XR_866333.4,MGI:MGI:1913836;gbkey=misc_RNA;gene=Crls1;product=cardiolipin synthase 1%2C transcript variant X2;transcript_id=XR_866333.4;extra_copy_number=0
CM058242.1	Liftoff	exon	140583205	140584154	.	+	.	ID=exon-XR_866333.4-6;Parent=rna-XR_866333.4;Dbxref=GeneID:66586,GenBank:XR_866333.4,MGI:MGI:1913836;gbkey=misc_RNA;gene=Crls1;product=cardiolipin synthase 1%2C transcript variant X2;transcript_id=XR_866333.4;extra_copy_number=0
CM058242.1	Liftoff	gene	140585884	140611382	.	-	.	ID=gene-Lrrn4;Dbxref=GeneID:320974,MGI:MGI:2445154;Name=Lrrn4;description=leucine rich repeat neuronal 4;gbkey=Gene;gene=Lrrn4;gene_biotype=protein_coding;gene_synonym=B430119L13Rik,Nlrr4;coverage=1.0;sequence_ID=1.0;valid_ORFs=3;extra_copy_number=0;copy_num_ID=gene-Lrrn4_0
CM058242.1	Liftoff	mRNA	140585884	140598234	.	-	.	ID=rna-NM_177303.4;Parent=gene-Lrrn4;Dbxref=GeneID:320974,GenBank:NM_177303.4,MGI:MGI:2445154;Name=NM_177303.4;gbkey=mRNA;gene=Lrrn4;product=leucine rich repeat neuronal 4;tag=RefSeq Select;transcript_id=NM_177303.4;matches_ref_protein=True;valid_ORF=True;extra_copy_number=0
CM058242.1	Liftoff	exon	140585884	140588271	.	-	.	ID=exon-NM_177303.4-5;Parent=rna-NM_177303.4;Dbxref=GeneID:320974,GenBank:NM_177303.4,MGI:MGI:2445154;gbkey=mRNA;gene=Lrrn4;product=leucine rich repeat neuronal 4;tag=RefSeq Select;transcript_id=NM_177303.4;extra_copy_number=0
CM058242.1	Liftoff	exon	140589395	140589526	.	-	.	ID=exon-NM_177303.4-4;Parent=rna-NM_177303.4;Dbxref=GeneID:320974,GenBank:NM_177303.4,MGI:MGI:2445154;gbkey=mRNA;gene=Lrrn4;product=leucine rich repeat neuronal 4;tag=RefSeq Select;transcript_id=NM_177303.4;extra_copy_number=0
CM058242.1	Liftoff	exon	140595385	140595589	.	-	.	ID=exon-NM_177303.4-3;Parent=rna-NM_177303.4;Dbxref=GeneID:320974,GenBank:NM_177303.4,MGI:MGI:2445154;gbkey=mRNA;gene=Lrrn4;product=leucine rich repeat neuronal 4;tag=RefSeq Select;transcript_id=NM_177303.4;extra_copy_number=0
CM058242.1	Liftoff	exon	140596607	140597287	.	-	.	ID=exon-NM_177303.4-2;Parent=rna-NM_177303.4;Dbxref=GeneID:320974,GenBank:NM_177303.4,MGI:MGI:2445154;gbkey=mRNA;gene=Lrrn4;product=leucine rich repeat neuronal 4;tag=RefSeq Select;transcript_id=NM_177303.4;extra_copy_number=0
CM058242.1	Liftoff	exon	140598166	140598234	.	-	.	ID=exon-NM_177303.4-1;Parent=rna-NM_177303.4;Dbxref=GeneID:320974,GenBank:NM_177303.4,MGI:MGI:2445154;gbkey=mRNA;gene=Lrrn4;product=leucine rich repeat neuronal 4;tag=RefSeq Select;transcript_id=NM_177303.4;extra_copy_number=0
CM058242.1	Liftoff	CDS	140587068	140588271	.	-	.	ID=cds-NP_796277.2;Parent=rna-NM_177303.4;Dbxref=CCDS:CCDS16780.1,GeneID:320974,GenBank:NP_796277.2,MGI:MGI:2445154;Name=NP_796277.2;gbkey=CDS;gene=Lrrn4;product=leucine-rich repeat neuronal protein 4 precursor;protein_id=NP_796277.2;tag=RefSeq Select;extra_copy_number=0
CM058242.1	Liftoff	CDS	140589395	140589526	.	-	.	ID=cds-NP_796277.2;Parent=rna-NM_177303.4;Dbxref=CCDS:CCDS16780.1,GeneID:320974,GenBank:NP_796277.2,MGI:MGI:2445154;Name=NP_796277.2;gbkey=CDS;gene=Lrrn4;product=leucine-rich repeat neuronal protein 4 precursor;protein_id=NP_796277.2;tag=RefSeq Select;extra_copy_number=0
CM058242.1	Liftoff	CDS	140595385	140595589	.	-	.	ID=cds-NP_796277.2;Parent=rna-NM_177303.4;Dbxref=CCDS:CCDS16780.1,GeneID:320974,GenBank:NP_796277.2,MGI:MGI:2445154;Name=NP_796277.2;gbkey=CDS;gene=Lrrn4;product=leucine-rich repeat neuronal protein 4 precursor;protein_id=NP_796277.2;tag=RefSeq Select;extra_copy_number=0
CM058242.1	Liftoff	CDS	140596607	140597267	.	-	.	ID=cds-NP_796277.2;Parent=rna-NM_177303.4;Dbxref=CCDS:CCDS16780.1,GeneID:320974,GenBank:NP_796277.2,MGI:MGI:2445154;Name=NP_796277.2;gbkey=CDS;gene=Lrrn4;product=leucine-rich repeat neuronal protein 4 precursor;protein_id=NP_796277.2;tag=RefSeq Select;extra_copy_number=0
CM058242.1	Liftoff	mRNA	140586058	140611382	.	-	.	ID=rna-XM_011239602.3;Parent=gene-Lrrn4;Dbxref=GeneID:320974,GenBank:XM_011239602.3,MGI:MGI:2445154;Name=XM_011239602.3;gbkey=mRNA;gene=Lrrn4;model_evidence=Supporting evidence includes similarity to: 7 ESTs%2C 5 Proteins%2C 42 long SRA reads%2C and 100%25 coverage of the annotated genomic feature by RNAseq alignments%2C including 9 samples with support for all annotated introns;product=leucine rich repeat neuronal 4%2C transcript variant X1;transcript_id=XM_011239602.3;matches_ref_protein=True;valid_ORF=True;extra_copy_number=0
CM058242.1	Liftoff	exon	140586058	140588271	.	-	.	ID=exon-XM_011239602.3-5;Parent=rna-XM_011239602.3;Dbxref=GeneID:320974,GenBank:XM_011239602.3,MGI:MGI:2445154;gbkey=mRNA;gene=Lrrn4;product=leucine rich repeat neuronal 4%2C transcript variant X1;transcript_id=XM_011239602.3;extra_copy_number=0
CM058242.1	Liftoff	exon	140589395	140589526	.	-	.	ID=exon-XM_011239602.3-4;Parent=rna-XM_011239602.3;Dbxref=GeneID:320974,GenBank:XM_011239602.3,MGI:MGI:2445154;gbkey=mRNA;gene=Lrrn4;product=leucine rich repeat neuronal 4%2C transcript variant X1;transcript_id=XM_011239602.3;extra_copy_number=0
CM058242.1	Liftoff	exon	140595385	140595589	.	-	.	ID=exon-XM_011239602.3-3;Parent=rna-XM_011239602.3;Dbxref=GeneID:320974,GenBank:XM_011239602.3,MGI:MGI:2445154;gbkey=mRNA;gene=Lrrn4;product=leucine rich repeat neuronal 4%2C transcript variant X1;transcript_id=XM_011239602.3;extra_copy_number=0
CM058242.1	Liftoff	exon	140596607	140597287	.	-	.	ID=exon-XM_011239602.3-2;Parent=rna-XM_011239602.3;Dbxref=GeneID:320974,GenBank:XM_011239602.3,MGI:MGI:2445154;gbkey=mRNA;gene=Lrrn4;product=leucine rich repeat neuronal 4%2C transcript variant X1;transcript_id=XM_011239602.3;extra_copy_number=0
CM058242.1	Liftoff	exon	140611321	140611382	.	-	.	ID=exon-XM_011239602.3-1;Parent=rna-XM_011239602.3;Dbxref=GeneID:320974,GenBank:XM_011239602.3,MGI:MGI:2445154;gbkey=mRNA;gene=Lrrn4;product=leucine rich repeat neuronal 4%2C transcript variant X1;transcript_id=XM_011239602.3;extra_copy_number=0
CM058242.1	Liftoff	CDS	140587068	140588271	.	-	.	ID=cds-XP_011237904.1;Parent=rna-XM_011239602.3;Dbxref=GeneID:320974,GenBank:XP_011237904.1,MGI:MGI:2445154;Name=XP_011237904.1;gbkey=CDS;gene=Lrrn4;product=leucine-rich repeat neuronal protein 4 isoform X1;protein_id=XP_011237904.1;extra_copy_number=0
CM058242.1	Liftoff	CDS	140589395	140589526	.	-	.	ID=cds-XP_011237904.1;Parent=rna-XM_011239602.3;Dbxref=GeneID:320974,GenBank:XP_011237904.1,MGI:MGI:2445154;Name=XP_011237904.1;gbkey=CDS;gene=Lrrn4;product=leucine-rich repeat neuronal protein 4 isoform X1;protein_id=XP_011237904.1;extra_copy_number=0
CM058242.1	Liftoff	CDS	140595385	140595589	.	-	.	ID=cds-XP_011237904.1;Parent=rna-XM_011239602.3;Dbxref=GeneID:320974,GenBank:XP_011237904.1,MGI:MGI:2445154;Name=XP_011237904.1;gbkey=CDS;gene=Lrrn4;product=leucine-rich repeat neuronal protein 4 isoform X1;protein_id=XP_011237904.1;extra_copy_number=0
CM058242.1	Liftoff	CDS	140596607	140597267	.	-	.	ID=cds-XP_011237904.1;Parent=rna-XM_011239602.3;Dbxref=GeneID:320974,GenBank:XP_011237904.1,MGI:MGI:2445154;Name=XP_011237904.1;gbkey=CDS;gene=Lrrn4;product=leucine-rich repeat neuronal protein 4 isoform X1;protein_id=XP_011237904.1;extra_copy_number=0
CM058242.1	Liftoff	mRNA	140586875	140591066	.	-	.	ID=rna-XM_030251770.2;Parent=gene-Lrrn4;Dbxref=GeneID:320974,GenBank:XM_030251770.2,MGI:MGI:2445154;Name=XM_030251770.2;gbkey=mRNA;gene=Lrrn4;model_evidence=Supporting evidence includes similarity to: 2 ESTs%2C 23 long SRA reads%2C and 100%25 coverage of the annotated genomic feature by RNAseq alignments%2C including 9 samples with support for all annotated introns;product=leucine rich repeat neuronal 4%2C transcript variant X2;transcript_id=XM_030251770.2;matches_ref_protein=True;valid_ORF=True;extra_copy_number=0
CM058242.1	Liftoff	exon	140586875	140588271	.	-	.	ID=exon-XM_030251770.2-3;Parent=rna-XM_030251770.2;Dbxref=GeneID:320974,GenBank:XM_030251770.2,MGI:MGI:2445154;gbkey=mRNA;gene=Lrrn4;product=leucine rich repeat neuronal 4%2C transcript variant X2;transcript_id=XM_030251770.2;extra_copy_number=0
CM058242.1	Liftoff	exon	140589395	140589526	.	-	.	ID=exon-XM_030251770.2-2;Parent=rna-XM_030251770.2;Dbxref=GeneID:320974,GenBank:XM_030251770.2,MGI:MGI:2445154;gbkey=mRNA;gene=Lrrn4;product=leucine rich repeat neuronal 4%2C transcript variant X2;transcript_id=XM_030251770.2;extra_copy_number=0
CM058242.1	Liftoff	exon	140590879	140591066	.	-	.	ID=exon-XM_030251770.2-1;Parent=rna-XM_030251770.2;Dbxref=GeneID:320974,GenBank:XM_030251770.2,MGI:MGI:2445154;gbkey=mRNA;gene=Lrrn4;product=leucine rich repeat neuronal 4%2C transcript variant X2;transcript_id=XM_030251770.2;extra_copy_number=0
CM058242.1	Liftoff	CDS	140587068	140588271	.	-	.	ID=cds-XP_030107630.1;Parent=rna-XM_030251770.2;Dbxref=GeneID:320974,GenBank:XP_030107630.1,MGI:MGI:2445154;Name=XP_030107630.1;gbkey=CDS;gene=Lrrn4;product=leucine-rich repeat neuronal protein 4 isoform X2;protein_id=XP_030107630.1;extra_copy_number=0
CM058242.1	Liftoff	CDS	140589395	140589526	.	-	.	ID=cds-XP_030107630.1;Parent=rna-XM_030251770.2;Dbxref=GeneID:320974,GenBank:XP_030107630.1,MGI:MGI:2445154;Name=XP_030107630.1;gbkey=CDS;gene=Lrrn4;product=leucine-rich repeat neuronal protein 4 isoform X2;protein_id=XP_030107630.1;extra_copy_number=0
CM058242.1	Liftoff	CDS	140590879	140591051	.	-	.	ID=cds-XP_030107630.1;Parent=rna-XM_030251770.2;Dbxref=GeneID:320974,GenBank:XP_030107630.1,MGI:MGI:2445154;Name=XP_030107630.1;gbkey=CDS;gene=Lrrn4;product=leucine-rich repeat neuronal protein 4 isoform X2;protein_id=XP_030107630.1;extra_copy_number=0
CM058242.1	Liftoff	gene	140601015	140618670	.	+	.	ID=gene-Gm54154;Dbxref=GeneID:118568561,MGI:MGI:6723331;Name=Gm54154;description=predicted gene%2C 54154;gbkey=Gene;gene=Gm54154;gene_biotype=lncRNA;coverage=1.0;sequence_ID=1.0;extra_copy_number=0;copy_num_ID=gene-Gm54154_0
CM058242.1	Liftoff	lnc_RNA	140601015	140618670	.	+	.	ID=rna-XR_004941082.1;Parent=gene-Gm54154;Dbxref=GeneID:118568561,GenBank:XR_004941082.1,MGI:MGI:6723331;Name=XR_004941082.1;gbkey=ncRNA;gene=Gm54154;model_evidence=Supporting evidence includes similarity to: 1 EST%2C and 100%25 coverage of the annotated genomic feature by RNAseq alignments%2C including 2 samples with support for all annotated introns;product=predicted gene%2C 54154%2C transcript variant X1;transcript_id=XR_004941082.1;extra_copy_number=0
CM058242.1	Liftoff	exon	140601015	140601094	.	+	.	ID=exon-XR_004941082.1-1;Parent=rna-XR_004941082.1;Dbxref=GeneID:118568561,GenBank:XR_004941082.1,MGI:MGI:6723331;gbkey=ncRNA;gene=Gm54154;product=predicted gene%2C 54154%2C transcript variant X1;transcript_id=XR_004941082.1;extra_copy_number=0
CM058242.1	Liftoff	exon	140617767	140617944	.	+	.	ID=exon-XR_004941082.1-2;Parent=rna-XR_004941082.1;Dbxref=GeneID:118568561,GenBank:XR_004941082.1,MGI:MGI:6723331;gbkey=ncRNA;gene=Gm54154;product=predicted gene%2C 54154%2C transcript variant X1;transcript_id=XR_004941082.1;extra_copy_number=0
CM058242.1	Liftoff	exon	140618039	140618670	.	+	.	ID=exon-XR_004941082.1-3;Parent=rna-XR_004941082.1;Dbxref=GeneID:118568561,GenBank:XR_004941082.1,MGI:MGI:6723331;gbkey=ncRNA;gene=Gm54154;product=predicted gene%2C 54154%2C transcript variant X1;transcript_id=XR_004941082.1;extra_copy_number=0
CM058242.1	Liftoff	lnc_RNA	140611091	140618670	.	+	.	ID=rna-XR_004941084.1;Parent=gene-Gm54154;Dbxref=GeneID:118568561,GenBank:XR_004941084.1,MGI:MGI:6723331;Name=XR_004941084.1;gbkey=ncRNA;gene=Gm54154;model_evidence=Supporting evidence includes similarity to: 1 EST%2C and 100%25 coverage of the annotated genomic feature by RNAseq alignments;product=predicted gene%2C 54154%2C transcript variant X3;transcript_id=XR_004941084.1;extra_copy_number=0
CM058242.1	Liftoff	exon	140611091	140611376	.	+	.	ID=exon-XR_004941084.1-1;Parent=rna-XR_004941084.1;Dbxref=GeneID:118568561,GenBank:XR_004941084.1,MGI:MGI:6723331;gbkey=ncRNA;gene=Gm54154;product=predicted gene%2C 54154%2C transcript variant X3;transcript_id=XR_004941084.1;extra_copy_number=0
CM058242.1	Liftoff	exon	140617767	140617944	.	+	.	ID=exon-XR_004941084.1-2;Parent=rna-XR_004941084.1;Dbxref=GeneID:118568561,GenBank:XR_004941084.1,MGI:MGI:6723331;gbkey=ncRNA;gene=Gm54154;product=predicted gene%2C 54154%2C transcript variant X3;transcript_id=XR_004941084.1;extra_copy_number=0
CM058242.1	Liftoff	exon	140618039	140618670	.	+	.	ID=exon-XR_004941084.1-3;Parent=rna-XR_004941084.1;Dbxref=GeneID:118568561,GenBank:XR_004941084.1,MGI:MGI:6723331;gbkey=ncRNA;gene=Gm54154;product=predicted gene%2C 54154%2C transcript variant X3;transcript_id=XR_004941084.1;extra_copy_number=0
CM058242.1	Liftoff	lnc_RNA	140617224	140618670	.	+	.	ID=rna-XR_004941083.1;Parent=gene-Gm54154;Dbxref=GeneID:118568561,GenBank:XR_004941083.1,MGI:MGI:6723331;Name=XR_004941083.1;gbkey=ncRNA;gene=Gm54154;model_evidence=Supporting evidence includes similarity to: 1 EST%2C and 100%25 coverage of the annotated genomic feature by RNAseq alignments%2C including 2 samples with support for all annotated introns;product=predicted gene%2C 54154%2C transcript variant X2;transcript_id=XR_004941083.1;extra_copy_number=0
CM058242.1	Liftoff	exon	140617224	140617294	.	+	.	ID=exon-XR_004941083.1-1;Parent=rna-XR_004941083.1;Dbxref=GeneID:118568561,GenBank:XR_004941083.1,MGI:MGI:6723331;gbkey=ncRNA;gene=Gm54154;product=predicted gene%2C 54154%2C transcript variant X2;transcript_id=XR_004941083.1;extra_copy_number=0
CM058242.1	Liftoff	exon	140617767	140617944	.	+	.	ID=exon-XR_004941083.1-2;Parent=rna-XR_004941083.1;Dbxref=GeneID:118568561,GenBank:XR_004941083.1,MGI:MGI:6723331;gbkey=ncRNA;gene=Gm54154;product=predicted gene%2C 54154%2C transcript variant X2;transcript_id=XR_004941083.1;extra_copy_number=0
CM058242.1	Liftoff	exon	140618039	140618670	.	+	.	ID=exon-XR_004941083.1-3;Parent=rna-XR_004941083.1;Dbxref=GeneID:118568561,GenBank:XR_004941083.1,MGI:MGI:6723331;gbkey=ncRNA;gene=Gm54154;product=predicted gene%2C 54154%2C transcript variant X2;transcript_id=XR_004941083.1;extra_copy_number=0
CM058242.1	Liftoff	gene	140621549	140663422	.	-	.	ID=gene-Fermt1;Dbxref=GeneID:241639,MGI:MGI:2443583;Name=Fermt1;description=fermitin family member 1;gbkey=Gene;gene=Fermt1;gene_biotype=protein_coding;gene_synonym=5830467P10Rik,Kindlin-1;coverage=1.0;sequence_ID=1.0;valid_ORFs=2;extra_copy_number=0;copy_num_ID=gene-Fermt1_0
CM058242.1	Liftoff	mRNA	140621549	140659470	.	-	.	ID=rna-XM_006499507.1;Parent=gene-Fermt1;Dbxref=GeneID:241639,GenBank:XM_006499507.1,MGI:MGI:2443583;Name=XM_006499507.1;gbkey=mRNA;gene=Fermt1;model_evidence=Supporting evidence includes similarity to: 3 mRNAs%2C 10 ESTs%2C 4 Proteins%2C 4 long SRA reads%2C and 99%25 coverage of the annotated genomic feature by RNAseq alignments%2C including 8 samples with support for all annotated introns;product=fermitin family member 1%2C transcript variant X1;transcript_id=XM_006499507.1;matches_ref_protein=True;valid_ORF=True;extra_copy_number=0
CM058242.1	Liftoff	exon	140621549	140624213	.	-	.	ID=exon-XM_006499507.1-14;Parent=rna-XM_006499507.1;Dbxref=GeneID:241639,GenBank:XM_006499507.1,MGI:MGI:2443583;gbkey=mRNA;gene=Fermt1;product=fermitin family member 1%2C transcript variant X1;transcript_id=XM_006499507.1;extra_copy_number=0
CM058242.1	Liftoff	exon	140628550	140628691	.	-	.	ID=exon-XM_006499507.1-13;Parent=rna-XM_006499507.1;Dbxref=GeneID:241639,GenBank:XM_006499507.1,MGI:MGI:2443583;gbkey=mRNA;gene=Fermt1;product=fermitin family member 1%2C transcript variant X1;transcript_id=XM_006499507.1;extra_copy_number=0
CM058242.1	Liftoff	exon	140632563	140632687	.	-	.	ID=exon-XM_006499507.1-12;Parent=rna-XM_006499507.1;Dbxref=GeneID:241639,GenBank:XM_006499507.1,MGI:MGI:2443583;gbkey=mRNA;gene=Fermt1;product=fermitin family member 1%2C transcript variant X1;transcript_id=XM_006499507.1;extra_copy_number=0
CM058242.1	Liftoff	exon	140633273	140633494	.	-	.	ID=exon-XM_006499507.1-11;Parent=rna-XM_006499507.1;Dbxref=GeneID:241639,GenBank:XM_006499507.1,MGI:MGI:2443583;gbkey=mRNA;gene=Fermt1;product=fermitin family member 1%2C transcript variant X1;transcript_id=XM_006499507.1;extra_copy_number=0
CM058242.1	Liftoff	exon	140634836	140634942	.	-	.	ID=exon-XM_006499507.1-10;Parent=rna-XM_006499507.1;Dbxref=GeneID:241639,GenBank:XM_006499507.1,MGI:MGI:2443583;gbkey=mRNA;gene=Fermt1;product=fermitin family member 1%2C transcript variant X1;transcript_id=XM_006499507.1;extra_copy_number=0
CM058242.1	Liftoff	exon	140635880	140636004	.	-	.	ID=exon-XM_006499507.1-9;Parent=rna-XM_006499507.1;Dbxref=GeneID:241639,GenBank:XM_006499507.1,MGI:MGI:2443583;gbkey=mRNA;gene=Fermt1;product=fermitin family member 1%2C transcript variant X1;transcript_id=XM_006499507.1;extra_copy_number=0
CM058242.1	Liftoff	exon	140640171	140640220	.	-	.	ID=exon-XM_006499507.1-8;Parent=rna-XM_006499507.1;Dbxref=GeneID:241639,GenBank:XM_006499507.1,MGI:MGI:2443583;gbkey=mRNA;gene=Fermt1;product=fermitin family member 1%2C transcript variant X1;transcript_id=XM_006499507.1;extra_copy_number=0
CM058242.1	Liftoff	exon	140642331	140642462	.	-	.	ID=exon-XM_006499507.1-7;Parent=rna-XM_006499507.1;Dbxref=GeneID:241639,GenBank:XM_006499507.1,MGI:MGI:2443583;gbkey=mRNA;gene=Fermt1;product=fermitin family member 1%2C transcript variant X1;transcript_id=XM_006499507.1;extra_copy_number=0
CM058242.1	Liftoff	exon	140643061	140643168	.	-	.	ID=exon-XM_006499507.1-6;Parent=rna-XM_006499507.1;Dbxref=GeneID:241639,GenBank:XM_006499507.1,MGI:MGI:2443583;gbkey=mRNA;gene=Fermt1;product=fermitin family member 1%2C transcript variant X1;transcript_id=XM_006499507.1;extra_copy_number=0
CM058242.1	Liftoff	exon	140650432	140650534	.	-	.	ID=exon-XM_006499507.1-5;Parent=rna-XM_006499507.1;Dbxref=GeneID:241639,GenBank:XM_006499507.1,MGI:MGI:2443583;gbkey=mRNA;gene=Fermt1;product=fermitin family member 1%2C transcript variant X1;transcript_id=XM_006499507.1;extra_copy_number=0
CM058242.1	Liftoff	exon	140652202	140652415	.	-	.	ID=exon-XM_006499507.1-4;Parent=rna-XM_006499507.1;Dbxref=GeneID:241639,GenBank:XM_006499507.1,MGI:MGI:2443583;gbkey=mRNA;gene=Fermt1;product=fermitin family member 1%2C transcript variant X1;transcript_id=XM_006499507.1;extra_copy_number=0
CM058242.1	Liftoff	exon	140653401	140653547	.	-	.	ID=exon-XM_006499507.1-3;Parent=rna-XM_006499507.1;Dbxref=GeneID:241639,GenBank:XM_006499507.1,MGI:MGI:2443583;gbkey=mRNA;gene=Fermt1;product=fermitin family member 1%2C transcript variant X1;transcript_id=XM_006499507.1;extra_copy_number=0
CM058242.1	Liftoff	exon	140656667	140656772	.	-	.	ID=exon-XM_006499507.1-2;Parent=rna-XM_006499507.1;Dbxref=GeneID:241639,GenBank:XM_006499507.1,MGI:MGI:2443583;gbkey=mRNA;gene=Fermt1;product=fermitin family member 1%2C transcript variant X1;transcript_id=XM_006499507.1;extra_copy_number=0
CM058242.1	Liftoff	exon	140659322	140659470	.	-	.	ID=exon-XM_006499507.1-1;Parent=rna-XM_006499507.1;Dbxref=GeneID:241639,GenBank:XM_006499507.1,MGI:MGI:2443583;gbkey=mRNA;gene=Fermt1;product=fermitin family member 1%2C transcript variant X1;transcript_id=XM_006499507.1;extra_copy_number=0
CM058242.1	Liftoff	CDS	140624040	140624213	.	-	.	ID=cds-XP_006499570.1;Parent=rna-XM_006499507.1;Dbxref=GeneID:241639,GenBank:XP_006499570.1,MGI:MGI:2443583;Name=XP_006499570.1;gbkey=CDS;gene=Fermt1;product=fermitin family homolog 1 isoform X1;protein_id=XP_006499570.1;extra_copy_number=0
CM058242.1	Liftoff	CDS	140628550	140628691	.	-	.	ID=cds-XP_006499570.1;Parent=rna-XM_006499507.1;Dbxref=GeneID:241639,GenBank:XP_006499570.1,MGI:MGI:2443583;Name=XP_006499570.1;gbkey=CDS;gene=Fermt1;product=fermitin family homolog 1 isoform X1;protein_id=XP_006499570.1;extra_copy_number=0
CM058242.1	Liftoff	CDS	140632563	140632687	.	-	.	ID=cds-XP_006499570.1;Parent=rna-XM_006499507.1;Dbxref=GeneID:241639,GenBank:XP_006499570.1,MGI:MGI:2443583;Name=XP_006499570.1;gbkey=CDS;gene=Fermt1;product=fermitin family homolog 1 isoform X1;protein_id=XP_006499570.1;extra_copy_number=0
CM058242.1	Liftoff	CDS	140633273	140633494	.	-	.	ID=cds-XP_006499570.1;Parent=rna-XM_006499507.1;Dbxref=GeneID:241639,GenBank:XP_006499570.1,MGI:MGI:2443583;Name=XP_006499570.1;gbkey=CDS;gene=Fermt1;product=fermitin family homolog 1 isoform X1;protein_id=XP_006499570.1;extra_copy_number=0
CM058242.1	Liftoff	CDS	140634836	140634942	.	-	.	ID=cds-XP_006499570.1;Parent=rna-XM_006499507.1;Dbxref=GeneID:241639,GenBank:XP_006499570.1,MGI:MGI:2443583;Name=XP_006499570.1;gbkey=CDS;gene=Fermt1;product=fermitin family homolog 1 isoform X1;protein_id=XP_006499570.1;extra_copy_number=0
CM058242.1	Liftoff	CDS	140635880	140636004	.	-	.	ID=cds-XP_006499570.1;Parent=rna-XM_006499507.1;Dbxref=GeneID:241639,GenBank:XP_006499570.1,MGI:MGI:2443583;Name=XP_006499570.1;gbkey=CDS;gene=Fermt1;product=fermitin family homolog 1 isoform X1;protein_id=XP_006499570.1;extra_copy_number=0
CM058242.1	Liftoff	CDS	140640171	140640220	.	-	.	ID=cds-XP_006499570.1;Parent=rna-XM_006499507.1;Dbxref=GeneID:241639,GenBank:XP_006499570.1,MGI:MGI:2443583;Name=XP_006499570.1;gbkey=CDS;gene=Fermt1;product=fermitin family homolog 1 isoform X1;protein_id=XP_006499570.1;extra_copy_number=0
CM058242.1	Liftoff	CDS	140642331	140642462	.	-	.	ID=cds-XP_006499570.1;Parent=rna-XM_006499507.1;Dbxref=GeneID:241639,GenBank:XP_006499570.1,MGI:MGI:2443583;Name=XP_006499570.1;gbkey=CDS;gene=Fermt1;product=fermitin family homolog 1 isoform X1;protein_id=XP_006499570.1;extra_copy_number=0
CM058242.1	Liftoff	CDS	140643061	140643168	.	-	.	ID=cds-XP_006499570.1;Parent=rna-XM_006499507.1;Dbxref=GeneID:241639,GenBank:XP_006499570.1,MGI:MGI:2443583;Name=XP_006499570.1;gbkey=CDS;gene=Fermt1;product=fermitin family homolog 1 isoform X1;protein_id=XP_006499570.1;extra_copy_number=0
CM058242.1	Liftoff	CDS	140650432	140650534	.	-	.	ID=cds-XP_006499570.1;Parent=rna-XM_006499507.1;Dbxref=GeneID:241639,GenBank:XP_006499570.1,MGI:MGI:2443583;Name=XP_006499570.1;gbkey=CDS;gene=Fermt1;product=fermitin family homolog 1 isoform X1;protein_id=XP_006499570.1;extra_copy_number=0
CM058242.1	Liftoff	CDS	140652202	140652415	.	-	.	ID=cds-XP_006499570.1;Parent=rna-XM_006499507.1;Dbxref=GeneID:241639,GenBank:XP_006499570.1,MGI:MGI:2443583;Name=XP_006499570.1;gbkey=CDS;gene=Fermt1;product=fermitin family homolog 1 isoform X1;protein_id=XP_006499570.1;extra_copy_number=0
CM058242.1	Liftoff	CDS	140653401	140653547	.	-	.	ID=cds-XP_006499570.1;Parent=rna-XM_006499507.1;Dbxref=GeneID:241639,GenBank:XP_006499570.1,MGI:MGI:2443583;Name=XP_006499570.1;gbkey=CDS;gene=Fermt1;product=fermitin family homolog 1 isoform X1;protein_id=XP_006499570.1;extra_copy_number=0
CM058242.1	Liftoff	CDS	140656667	140656766	.	-	.	ID=cds-XP_006499570.1;Parent=rna-XM_006499507.1;Dbxref=GeneID:241639,GenBank:XP_006499570.1,MGI:MGI:2443583;Name=XP_006499570.1;gbkey=CDS;gene=Fermt1;product=fermitin family homolog 1 isoform X1;protein_id=XP_006499570.1;extra_copy_number=0
CM058242.1	Liftoff	mRNA	140621551	140663422	.	-	.	ID=rna-NM_198029.2;Parent=gene-Fermt1;Dbxref=GeneID:241639,GenBank:NM_198029.2,MGI:MGI:2443583;Name=NM_198029.2;gbkey=mRNA;gene=Fermt1;product=fermitin family member 1;tag=RefSeq Select;transcript_id=NM_198029.2;matches_ref_protein=True;valid_ORF=True;extra_copy_number=0
CM058242.1	Liftoff	exon	140621551	140624213	.	-	.	ID=exon-NM_198029.2-15;Parent=rna-NM_198029.2;Dbxref=GeneID:241639,GenBank:NM_198029.2,MGI:MGI:2443583;gbkey=mRNA;gene=Fermt1;product=fermitin family member 1;tag=RefSeq Select;transcript_id=NM_198029.2;extra_copy_number=0
CM058242.1	Liftoff	exon	140628550	140628691	.	-	.	ID=exon-NM_198029.2-14;Parent=rna-NM_198029.2;Dbxref=GeneID:241639,GenBank:NM_198029.2,MGI:MGI:2443583;gbkey=mRNA;gene=Fermt1;product=fermitin family member 1;tag=RefSeq Select;transcript_id=NM_198029.2;extra_copy_number=0
CM058242.1	Liftoff	exon	140632563	140632687	.	-	.	ID=exon-NM_198029.2-13;Parent=rna-NM_198029.2;Dbxref=GeneID:241639,GenBank:NM_198029.2,MGI:MGI:2443583;gbkey=mRNA;gene=Fermt1;product=fermitin family member 1;tag=RefSeq Select;transcript_id=NM_198029.2;extra_copy_number=0
CM058242.1	Liftoff	exon	140633273	140633494	.	-	.	ID=exon-NM_198029.2-12;Parent=rna-NM_198029.2;Dbxref=GeneID:241639,GenBank:NM_198029.2,MGI:MGI:2443583;gbkey=mRNA;gene=Fermt1;product=fermitin family member 1;tag=RefSeq Select;transcript_id=NM_198029.2;extra_copy_number=0
CM058242.1	Liftoff	exon	140634836	140634942	.	-	.	ID=exon-NM_198029.2-11;Parent=rna-NM_198029.2;Dbxref=GeneID:241639,GenBank:NM_198029.2,MGI:MGI:2443583;gbkey=mRNA;gene=Fermt1;product=fermitin family member 1;tag=RefSeq Select;transcript_id=NM_198029.2;extra_copy_number=0
CM058242.1	Liftoff	exon	140635880	140636004	.	-	.	ID=exon-NM_198029.2-10;Parent=rna-NM_198029.2;Dbxref=GeneID:241639,GenBank:NM_198029.2,MGI:MGI:2443583;gbkey=mRNA;gene=Fermt1;product=fermitin family member 1;tag=RefSeq Select;transcript_id=NM_198029.2;extra_copy_number=0
CM058242.1	Liftoff	exon	140640171	140640220	.	-	.	ID=exon-NM_198029.2-9;Parent=rna-NM_198029.2;Dbxref=GeneID:241639,GenBank:NM_198029.2,MGI:MGI:2443583;gbkey=mRNA;gene=Fermt1;product=fermitin family member 1;tag=RefSeq Select;transcript_id=NM_198029.2;extra_copy_number=0
CM058242.1	Liftoff	exon	140642331	140642462	.	-	.	ID=exon-NM_198029.2-8;Parent=rna-NM_198029.2;Dbxref=GeneID:241639,GenBank:NM_198029.2,MGI:MGI:2443583;gbkey=mRNA;gene=Fermt1;product=fermitin family member 1;tag=RefSeq Select;transcript_id=NM_198029.2;extra_copy_number=0
CM058242.1	Liftoff	exon	140643061	140643168	.	-	.	ID=exon-NM_198029.2-7;Parent=rna-NM_198029.2;Dbxref=GeneID:241639,GenBank:NM_198029.2,MGI:MGI:2443583;gbkey=mRNA;gene=Fermt1;product=fermitin family member 1;tag=RefSeq Select;transcript_id=NM_198029.2;extra_copy_number=0
CM058242.1	Liftoff	exon	140650432	140650534	.	-	.	ID=exon-NM_198029.2-6;Parent=rna-NM_198029.2;Dbxref=GeneID:241639,GenBank:NM_198029.2,MGI:MGI:2443583;gbkey=mRNA;gene=Fermt1;product=fermitin family member 1;tag=RefSeq Select;transcript_id=NM_198029.2;extra_copy_number=0
CM058242.1	Liftoff	exon	140652202	140652415	.	-	.	ID=exon-NM_198029.2-5;Parent=rna-NM_198029.2;Dbxref=GeneID:241639,GenBank:NM_198029.2,MGI:MGI:2443583;gbkey=mRNA;gene=Fermt1;product=fermitin family member 1;tag=RefSeq Select;transcript_id=NM_198029.2;extra_copy_number=0
CM058242.1	Liftoff	exon	140653401	140653547	.	-	.	ID=exon-NM_198029.2-4;Parent=rna-NM_198029.2;Dbxref=GeneID:241639,GenBank:NM_198029.2,MGI:MGI:2443583;gbkey=mRNA;gene=Fermt1;product=fermitin family member 1;tag=RefSeq Select;transcript_id=NM_198029.2;extra_copy_number=0
CM058242.1	Liftoff	exon	140656667	140656900	.	-	.	ID=exon-NM_198029.2-3;Parent=rna-NM_198029.2;Dbxref=GeneID:241639,GenBank:NM_198029.2,MGI:MGI:2443583;gbkey=mRNA;gene=Fermt1;product=fermitin family member 1;tag=RefSeq Select;transcript_id=NM_198029.2;extra_copy_number=0
CM058242.1	Liftoff	exon	140659322	140659490	.	-	.	ID=exon-NM_198029.2-2;Parent=rna-NM_198029.2;Dbxref=GeneID:241639,GenBank:NM_198029.2,MGI:MGI:2443583;gbkey=mRNA;gene=Fermt1;product=fermitin family member 1;tag=RefSeq Select;transcript_id=NM_198029.2;extra_copy_number=0
CM058242.1	Liftoff	exon	140662709	140663422	.	-	.	ID=exon-NM_198029.2-1;Parent=rna-NM_198029.2;Dbxref=GeneID:241639,GenBank:NM_198029.2,MGI:MGI:2443583;gbkey=mRNA;gene=Fermt1;product=fermitin family member 1;tag=RefSeq Select;transcript_id=NM_198029.2;extra_copy_number=0
CM058242.1	Liftoff	CDS	140624040	140624213	.	-	.	ID=cds-NP_932146.2;Parent=rna-NM_198029.2;Dbxref=CCDS:CCDS38248.1,GeneID:241639,GenBank:NP_932146.2,MGI:MGI:2443583;Name=NP_932146.2;gbkey=CDS;gene=Fermt1;product=fermitin family homolog 1;protein_id=NP_932146.2;tag=RefSeq Select;extra_copy_number=0
CM058242.1	Liftoff	CDS	140628550	140628691	.	-	.	ID=cds-NP_932146.2;Parent=rna-NM_198029.2;Dbxref=CCDS:CCDS38248.1,GeneID:241639,GenBank:NP_932146.2,MGI:MGI:2443583;Name=NP_932146.2;gbkey=CDS;gene=Fermt1;product=fermitin family homolog 1;protein_id=NP_932146.2;tag=RefSeq Select;extra_copy_number=0
CM058242.1	Liftoff	CDS	140632563	140632687	.	-	.	ID=cds-NP_932146.2;Parent=rna-NM_198029.2;Dbxref=CCDS:CCDS38248.1,GeneID:241639,GenBank:NP_932146.2,MGI:MGI:2443583;Name=NP_932146.2;gbkey=CDS;gene=Fermt1;product=fermitin family homolog 1;protein_id=NP_932146.2;tag=RefSeq Select;extra_copy_number=0
CM058242.1	Liftoff	CDS	140633273	140633494	.	-	.	ID=cds-NP_932146.2;Parent=rna-NM_198029.2;Dbxref=CCDS:CCDS38248.1,GeneID:241639,GenBank:NP_932146.2,MGI:MGI:2443583;Name=NP_932146.2;gbkey=CDS;gene=Fermt1;product=fermitin family homolog 1;protein_id=NP_932146.2;tag=RefSeq Select;extra_copy_number=0
CM058242.1	Liftoff	CDS	140634836	140634942	.	-	.	ID=cds-NP_932146.2;Parent=rna-NM_198029.2;Dbxref=CCDS:CCDS38248.1,GeneID:241639,GenBank:NP_932146.2,MGI:MGI:2443583;Name=NP_932146.2;gbkey=CDS;gene=Fermt1;product=fermitin family homolog 1;protein_id=NP_932146.2;tag=RefSeq Select;extra_copy_number=0
CM058242.1	Liftoff	CDS	140635880	140636004	.	-	.	ID=cds-NP_932146.2;Parent=rna-NM_198029.2;Dbxref=CCDS:CCDS38248.1,GeneID:241639,GenBank:NP_932146.2,MGI:MGI:2443583;Name=NP_932146.2;gbkey=CDS;gene=Fermt1;product=fermitin family homolog 1;protein_id=NP_932146.2;tag=RefSeq Select;extra_copy_number=0
CM058242.1	Liftoff	CDS	140640171	140640220	.	-	.	ID=cds-NP_932146.2;Parent=rna-NM_198029.2;Dbxref=CCDS:CCDS38248.1,GeneID:241639,GenBank:NP_932146.2,MGI:MGI:2443583;Name=NP_932146.2;gbkey=CDS;gene=Fermt1;product=fermitin family homolog 1;protein_id=NP_932146.2;tag=RefSeq Select;extra_copy_number=0
CM058242.1	Liftoff	CDS	140642331	140642462	.	-	.	ID=cds-NP_932146.2;Parent=rna-NM_198029.2;Dbxref=CCDS:CCDS38248.1,GeneID:241639,GenBank:NP_932146.2,MGI:MGI:2443583;Name=NP_932146.2;gbkey=CDS;gene=Fermt1;product=fermitin family homolog 1;protein_id=NP_932146.2;tag=RefSeq Select;extra_copy_number=0
CM058242.1	Liftoff	CDS	140643061	140643168	.	-	.	ID=cds-NP_932146.2;Parent=rna-NM_198029.2;Dbxref=CCDS:CCDS38248.1,GeneID:241639,GenBank:NP_932146.2,MGI:MGI:2443583;Name=NP_932146.2;gbkey=CDS;gene=Fermt1;product=fermitin family homolog 1;protein_id=NP_932146.2;tag=RefSeq Select;extra_copy_number=0
CM058242.1	Liftoff	CDS	140650432	140650534	.	-	.	ID=cds-NP_932146.2;Parent=rna-NM_198029.2;Dbxref=CCDS:CCDS38248.1,GeneID:241639,GenBank:NP_932146.2,MGI:MGI:2443583;Name=NP_932146.2;gbkey=CDS;gene=Fermt1;product=fermitin family homolog 1;protein_id=NP_932146.2;tag=RefSeq Select;extra_copy_number=0
CM058242.1	Liftoff	CDS	140652202	140652415	.	-	.	ID=cds-NP_932146.2;Parent=rna-NM_198029.2;Dbxref=CCDS:CCDS38248.1,GeneID:241639,GenBank:NP_932146.2,MGI:MGI:2443583;Name=NP_932146.2;gbkey=CDS;gene=Fermt1;product=fermitin family homolog 1;protein_id=NP_932146.2;tag=RefSeq Select;extra_copy_number=0
CM058242.1	Liftoff	CDS	140653401	140653547	.	-	.	ID=cds-NP_932146.2;Parent=rna-NM_198029.2;Dbxref=CCDS:CCDS38248.1,GeneID:241639,GenBank:NP_932146.2,MGI:MGI:2443583;Name=NP_932146.2;gbkey=CDS;gene=Fermt1;product=fermitin family homolog 1;protein_id=NP_932146.2;tag=RefSeq Select;extra_copy_number=0
CM058242.1	Liftoff	CDS	140656667	140656900	.	-	.	ID=cds-NP_932146.2;Parent=rna-NM_198029.2;Dbxref=CCDS:CCDS38248.1,GeneID:241639,GenBank:NP_932146.2,MGI:MGI:2443583;Name=NP_932146.2;gbkey=CDS;gene=Fermt1;product=fermitin family homolog 1;protein_id=NP_932146.2;tag=RefSeq Select;extra_copy_number=0
CM058242.1	Liftoff	CDS	140659322	140659472	.	-	.	ID=cds-NP_932146.2;Parent=rna-NM_198029.2;Dbxref=CCDS:CCDS38248.1,GeneID:241639,GenBank:NP_932146.2,MGI:MGI:2443583;Name=NP_932146.2;gbkey=CDS;gene=Fermt1;product=fermitin family homolog 1;protein_id=NP_932146.2;tag=RefSeq Select;extra_copy_number=0
CM058242.1	Liftoff	gene	140663138	140677327	.	+	.	ID=gene-Gm14102;Dbxref=GeneID:108168796,MGI:MGI:3651501;Name=Gm14102;description=predicted gene 14102;gbkey=Gene;gene=Gm14102;gene_biotype=lncRNA;coverage=1.0;sequence_ID=1.0;extra_copy_number=0;copy_num_ID=gene-Gm14102_0
CM058242.1	Liftoff	lnc_RNA	140663138	140677327	.	+	.	ID=rna-XR_001783483.1;Parent=gene-Gm14102;Dbxref=GeneID:108168796,GenBank:XR_001783483.1,MGI:MGI:3651501;Name=XR_001783483.1;gbkey=ncRNA;gene=Gm14102;model_evidence=Supporting evidence includes similarity to: 2 ESTs%2C and 100%25 coverage of the annotated genomic feature by RNAseq alignments;product=predicted gene 14102;transcript_id=XR_001783483.1;extra_copy_number=0
CM058242.1	Liftoff	exon	140663138	140663193	.	+	.	ID=exon-XR_001783483.1-1;Parent=rna-XR_001783483.1;Dbxref=GeneID:108168796,GenBank:XR_001783483.1,MGI:MGI:3651501;gbkey=ncRNA;gene=Gm14102;product=predicted gene 14102;transcript_id=XR_001783483.1;extra_copy_number=0
CM058242.1	Liftoff	exon	140675806	140676052	.	+	.	ID=exon-XR_001783483.1-2;Parent=rna-XR_001783483.1;Dbxref=GeneID:108168796,GenBank:XR_001783483.1,MGI:MGI:3651501;gbkey=ncRNA;gene=Gm14102;product=predicted gene 14102;transcript_id=XR_001783483.1;extra_copy_number=0
CM058242.1	Liftoff	exon	140676953	140677327	.	+	.	ID=exon-XR_001783483.1-3;Parent=rna-XR_001783483.1;Dbxref=GeneID:108168796,GenBank:XR_001783483.1,MGI:MGI:3651501;gbkey=ncRNA;gene=Gm14102;product=predicted gene 14102;transcript_id=XR_001783483.1;extra_copy_number=0
CM058242.1	Liftoff	pseudogene	140725891	140726042	.	+	.	ID=gene-Gm25704;Dbxref=GeneID:115489625,MGI:MGI:5455481;Name=Gm25704;description=predicted gene%2C 25704;gbkey=Gene;gene=Gm25704;gene_biotype=pseudogene;pseudo=true;coverage=1.0;sequence_ID=1.0;extra_copy_number=0;copy_num_ID=gene-Gm25704_0
CM058242.1	Liftoff	exon	140725891	140726042	.	+	.	ID=id-Gm25704;Parent=gene-Gm25704;Dbxref=GeneID:115489625,RFAM:RF00003,MGI:MGI:5455481;gbkey=exon;gene=Gm25704;inference=COORDINATES: profile:INFERNAL:1.1.1;pseudo=true;extra_copy_number=0
CM058242.1	Liftoff	match	140764484	140765049	.	+	.	ID=fbd04976-ea5b-4600-8730-85bec663c0ac;Target=NG_017521.2 1 566 -;assembly_bases_aln=566;assembly_bases_seq=566;bit_score=1054.4;blast_aligner=1;blast_score=566;common_component=0;e_value=0;filter_score=0;for_remapping=2;gap_count=0;hsp_percent_coverage=100;matchable_bases=566;matched_bases=566;num_ident=566;num_mismatch=0;pct_coverage=100;pct_coverage_hiqual=100;pct_identity_gap=100;pct_identity_gapopen_only=100;pct_identity_ungap=100;rank=1;weighted_identity=1;coverage=1.0;sequence_ID=1.0;extra_copy_number=0;copy_num_ID=fbd04976-ea5b-4600-8730-85bec663c0ac_0
CM058242.1	Liftoff	pseudogene	140764584	140764949	.	-	.	ID=gene-Gm14103;Dbxref=GeneID:100416758,MGI:MGI:3650658;Name=Gm14103;description=predicted gene 14103;gbkey=Gene;gene=Gm14103;gene_biotype=pseudogene;pseudo=true;coverage=1.0;sequence_ID=1.0;extra_copy_number=0;copy_num_ID=gene-Gm14103_0
CM058242.1	Liftoff	match	140916891	140917767	.	+	.	ID=9ecdc531-edce-477a-9fc5-e168af0e8851;Target=NG_017656.2 1 877 +;assembly_bases_aln=877;assembly_bases_seq=877;bit_score=1633.19;blast_aligner=1;blast_score=877;common_component=0;e_value=0;filter_score=0;for_remapping=2;gap_count=0;hsp_percent_coverage=100;matchable_bases=877;matched_bases=877;num_ident=877;num_mismatch=0;pct_coverage=100;pct_coverage_hiqual=100;pct_identity_gap=100;pct_identity_gapopen_only=100;pct_identity_ungap=100;rank=1;weighted_identity=1;coverage=1.0;sequence_ID=1.0;extra_copy_number=0;copy_num_ID=9ecdc531-edce-477a-9fc5-e168af0e8851_0
CM058242.1	Liftoff	pseudogene	140916991	140917667	.	+	.	ID=gene-Gm14094;Dbxref=GeneID:100043785,MGI:MGI:3651963;Name=Gm14094;description=predicted gene 14094;gbkey=Gene;gene=Gm14094;gene_biotype=pseudogene;pseudo=true;coverage=1.0;sequence_ID=1.0;extra_copy_number=0;copy_num_ID=gene-Gm14094_0
CM058242.1	Liftoff	pseudogene	141048351	141048439	.	+	.	ID=gene-Gm27449;Dbxref=GeneID:115489580,MGI:MGI:5530831;Name=Gm27449;description=predicted gene%2C 27449;gbkey=Gene;gene=Gm27449;gene_biotype=pseudogene;pseudo=true;coverage=1.0;sequence_ID=1.0;extra_copy_number=0;copy_num_ID=gene-Gm27449_0
CM058242.1	Liftoff	exon	141048351	141048439	.	+	.	ID=id-Gm27449;Parent=gene-Gm27449;Dbxref=GeneID:115489580,RFAM:RF00026,MGI:MGI:5530831;gbkey=exon;gene=Gm27449;inference=COORDINATES: profile:INFERNAL:1.1.1;pseudo=true;extra_copy_number=0
CM058242.1	Liftoff	gene	141144499	141150977	.	-	.	ID=gene-Gm31851;Dbxref=GeneID:102634212,MGI:MGI:5591010;Name=Gm31851;description=predicted gene%2C 31851;gbkey=Gene;gene=Gm31851;gene_biotype=lncRNA;coverage=1.0;sequence_ID=1.0;extra_copy_number=0;copy_num_ID=gene-Gm31851_0
CM058242.1	Liftoff	lnc_RNA	141144499	141150977	.	-	.	ID=rna-XR_866755.2;Parent=gene-Gm31851;Dbxref=GeneID:102634212,GenBank:XR_866755.2,MGI:MGI:5591010;Name=XR_866755.2;gbkey=ncRNA;gene=Gm31851;model_evidence=Supporting evidence includes similarity to: 1 long SRA read%2C and 100%25 coverage of the annotated genomic feature by RNAseq alignments%2C including 5 samples with support for all annotated introns;product=predicted gene%2C 31851%2C transcript variant X1;transcript_id=XR_866755.2;extra_copy_number=0
CM058242.1	Liftoff	exon	141144499	141148475	.	-	.	ID=exon-XR_866755.2-2;Parent=rna-XR_866755.2;Dbxref=GeneID:102634212,GenBank:XR_866755.2,MGI:MGI:5591010;gbkey=ncRNA;gene=Gm31851;product=predicted gene%2C 31851%2C transcript variant X1;transcript_id=XR_866755.2;extra_copy_number=0
CM058242.1	Liftoff	exon	141150066	141150977	.	-	.	ID=exon-XR_866755.2-1;Parent=rna-XR_866755.2;Dbxref=GeneID:102634212,GenBank:XR_866755.2,MGI:MGI:5591010;gbkey=ncRNA;gene=Gm31851;product=predicted gene%2C 31851%2C transcript variant X1;transcript_id=XR_866755.2;extra_copy_number=0
CM058242.1	Liftoff	lnc_RNA	141144499	141150977	.	-	.	ID=rna-XR_866756.2;Parent=gene-Gm31851;Dbxref=GeneID:102634212,GenBank:XR_866756.2,MGI:MGI:5591010;Name=XR_866756.2;gbkey=ncRNA;gene=Gm31851;model_evidence=Supporting evidence includes similarity to: 100%25 coverage of the annotated genomic feature by RNAseq alignments%2C including 2 samples with support for all annotated introns;product=predicted gene%2C 31851%2C transcript variant X2;transcript_id=XR_866756.2;extra_copy_number=0
CM058242.1	Liftoff	exon	141144499	141148475	.	-	.	ID=exon-XR_866756.2-3;Parent=rna-XR_866756.2;Dbxref=GeneID:102634212,GenBank:XR_866756.2,MGI:MGI:5591010;gbkey=ncRNA;gene=Gm31851;product=predicted gene%2C 31851%2C transcript variant X2;transcript_id=XR_866756.2;extra_copy_number=0
CM058242.1	Liftoff	exon	141150066	141150222	.	-	.	ID=exon-XR_866756.2-2;Parent=rna-XR_866756.2;Dbxref=GeneID:102634212,GenBank:XR_866756.2,MGI:MGI:5591010;gbkey=ncRNA;gene=Gm31851;product=predicted gene%2C 31851%2C transcript variant X2;transcript_id=XR_866756.2;extra_copy_number=0
CM058242.1	Liftoff	exon	141150793	141150977	.	-	.	ID=exon-XR_866756.2-1;Parent=rna-XR_866756.2;Dbxref=GeneID:102634212,GenBank:XR_866756.2,MGI:MGI:5591010;gbkey=ncRNA;gene=Gm31851;product=predicted gene%2C 31851%2C transcript variant X2;transcript_id=XR_866756.2;extra_copy_number=0
CM058242.1	Liftoff	gene	141153216	141173190	.	+	.	ID=gene-A430048G15Rik;Dbxref=GeneID:381426,MGI:MGI:2686486;Name=A430048G15Rik;description=RIKEN cDNA A430048G15 gene;gbkey=Gene;gene=A430048G15Rik;gene_biotype=lncRNA;coverage=1.0;sequence_ID=1.0;extra_copy_number=0;copy_num_ID=gene-A430048G15Rik_0
CM058242.1	Liftoff	lnc_RNA	141153216	141173190	.	+	.	ID=rna-XR_001783619.2;Parent=gene-A430048G15Rik;Dbxref=GeneID:381426,GenBank:XR_001783619.2,MGI:MGI:2686486;Name=XR_001783619.2;gbkey=ncRNA;gene=A430048G15Rik;model_evidence=Supporting evidence includes similarity to: 100%25 coverage of the annotated genomic feature by RNAseq alignments%2C including 1 sample with support for all annotated introns;product=RIKEN cDNA A430048G15 gene%2C transcript variant X2;transcript_id=XR_001783619.2;extra_copy_number=0
CM058242.1	Liftoff	exon	141153216	141153324	.	+	.	ID=exon-XR_001783619.2-1;Parent=rna-XR_001783619.2;Dbxref=GeneID:381426,GenBank:XR_001783619.2,MGI:MGI:2686486;gbkey=ncRNA;gene=A430048G15Rik;product=RIKEN cDNA A430048G15 gene%2C transcript variant X2;transcript_id=XR_001783619.2;extra_copy_number=0
CM058242.1	Liftoff	exon	141165792	141165907	.	+	.	ID=exon-XR_001783619.2-2;Parent=rna-XR_001783619.2;Dbxref=GeneID:381426,GenBank:XR_001783619.2,MGI:MGI:2686486;gbkey=ncRNA;gene=A430048G15Rik;product=RIKEN cDNA A430048G15 gene%2C transcript variant X2;transcript_id=XR_001783619.2;extra_copy_number=0
CM058242.1	Liftoff	exon	141167352	141167474	.	+	.	ID=exon-XR_001783619.2-3;Parent=rna-XR_001783619.2;Dbxref=GeneID:381426,GenBank:XR_001783619.2,MGI:MGI:2686486;gbkey=ncRNA;gene=A430048G15Rik;product=RIKEN cDNA A430048G15 gene%2C transcript variant X2;transcript_id=XR_001783619.2;extra_copy_number=0
CM058242.1	Liftoff	exon	141172941	141173190	.	+	.	ID=exon-XR_001783619.2-4;Parent=rna-XR_001783619.2;Dbxref=GeneID:381426,GenBank:XR_001783619.2,MGI:MGI:2686486;gbkey=ncRNA;gene=A430048G15Rik;product=RIKEN cDNA A430048G15 gene%2C transcript variant X2;transcript_id=XR_001783619.2;extra_copy_number=0
CM058242.1	Liftoff	lnc_RNA	141164287	141173190	.	+	.	ID=rna-XR_001783618.2;Parent=gene-A430048G15Rik;Dbxref=GeneID:381426,GenBank:XR_001783618.2,MGI:MGI:2686486;Name=XR_001783618.2;gbkey=ncRNA;gene=A430048G15Rik;model_evidence=Supporting evidence includes similarity to: 100%25 coverage of the annotated genomic feature by RNAseq alignments%2C including 1 sample with support for all annotated introns;product=RIKEN cDNA A430048G15 gene%2C transcript variant X1;transcript_id=XR_001783618.2;extra_copy_number=0
CM058242.1	Liftoff	exon	141164287	141164370	.	+	.	ID=exon-XR_001783618.2-1;Parent=rna-XR_001783618.2;Dbxref=GeneID:381426,GenBank:XR_001783618.2,MGI:MGI:2686486;gbkey=ncRNA;gene=A430048G15Rik;product=RIKEN cDNA A430048G15 gene%2C transcript variant X1;transcript_id=XR_001783618.2;extra_copy_number=0
CM058242.1	Liftoff	exon	141165792	141165907	.	+	.	ID=exon-XR_001783618.2-2;Parent=rna-XR_001783618.2;Dbxref=GeneID:381426,GenBank:XR_001783618.2,MGI:MGI:2686486;gbkey=ncRNA;gene=A430048G15Rik;product=RIKEN cDNA A430048G15 gene%2C transcript variant X1;transcript_id=XR_001783618.2;extra_copy_number=0
CM058242.1	Liftoff	exon	141167352	141167474	.	+	.	ID=exon-XR_001783618.2-3;Parent=rna-XR_001783618.2;Dbxref=GeneID:381426,GenBank:XR_001783618.2,MGI:MGI:2686486;gbkey=ncRNA;gene=A430048G15Rik;product=RIKEN cDNA A430048G15 gene%2C transcript variant X1;transcript_id=XR_001783618.2;extra_copy_number=0
CM058242.1	Liftoff	exon	141172941	141173190	.	+	.	ID=exon-XR_001783618.2-4;Parent=rna-XR_001783618.2;Dbxref=GeneID:381426,GenBank:XR_001783618.2,MGI:MGI:2686486;gbkey=ncRNA;gene=A430048G15Rik;product=RIKEN cDNA A430048G15 gene%2C transcript variant X1;transcript_id=XR_001783618.2;extra_copy_number=0
CM058242.1	Liftoff	gene	141184174	141188170	.	+	.	ID=gene-Gm14100;Dbxref=GeneID:105244304,MGI:MGI:3651733;Name=Gm14100;description=predicted gene 14100;gbkey=Gene;gene=Gm14100;gene_biotype=lncRNA;coverage=1.0;sequence_ID=0.999;extra_copy_number=0;copy_num_ID=gene-Gm14100_0
CM058242.1	Liftoff	lnc_RNA	141184174	141188170	.	+	.	ID=rna-XR_003954145.2;Parent=gene-Gm14100;Dbxref=GeneID:105244304,GenBank:XR_003954145.2,MGI:MGI:3651733;Name=XR_003954145.2;gbkey=ncRNA;gene=Gm14100;model_evidence=Supporting evidence includes similarity to: 100%25 coverage of the annotated genomic feature by RNAseq alignments%2C including 2 samples with support for all annotated introns;product=predicted gene 14100%2C transcript variant X1;transcript_id=XR_003954145.2;extra_copy_number=0
CM058242.1	Liftoff	exon	141184174	141184435	.	+	.	ID=exon-XR_003954145.2-1;Parent=rna-XR_003954145.2;Dbxref=GeneID:105244304,GenBank:XR_003954145.2,MGI:MGI:3651733;gbkey=ncRNA;gene=Gm14100;product=predicted gene 14100%2C transcript variant X1;transcript_id=XR_003954145.2;extra_copy_number=0
CM058242.1	Liftoff	exon	141184785	141184841	.	+	.	ID=exon-XR_003954145.2-2;Parent=rna-XR_003954145.2;Dbxref=GeneID:105244304,GenBank:XR_003954145.2,MGI:MGI:3651733;gbkey=ncRNA;gene=Gm14100;product=predicted gene 14100%2C transcript variant X1;transcript_id=XR_003954145.2;extra_copy_number=0
CM058242.1	Liftoff	exon	141185354	141188170	.	+	.	ID=exon-XR_003954145.2-3;Parent=rna-XR_003954145.2;Dbxref=GeneID:105244304,GenBank:XR_003954145.2,MGI:MGI:3651733;gbkey=ncRNA;gene=Gm14100;product=predicted gene 14100%2C transcript variant X1;transcript_id=XR_003954145.2;extra_copy_number=0
CM058242.1	Liftoff	lnc_RNA	141184174	141188170	.	+	.	ID=rna-XR_866758.2;Parent=gene-Gm14100;Dbxref=GeneID:105244304,GenBank:XR_866758.2,MGI:MGI:3651733;Name=XR_866758.2;gbkey=ncRNA;gene=Gm14100;model_evidence=Supporting evidence includes similarity to: 100%25 coverage of the annotated genomic feature by RNAseq alignments%2C including 2 samples with support for all annotated introns;product=predicted gene 14100%2C transcript variant X2;transcript_id=XR_866758.2;extra_copy_number=0
CM058242.1	Liftoff	exon	141184174	141184435	.	+	.	ID=exon-XR_866758.2-1;Parent=rna-XR_866758.2;Dbxref=GeneID:105244304,GenBank:XR_866758.2,MGI:MGI:3651733;gbkey=ncRNA;gene=Gm14100;product=predicted gene 14100%2C transcript variant X2;transcript_id=XR_866758.2;extra_copy_number=0
CM058242.1	Liftoff	exon	141184785	141184841	.	+	.	ID=exon-XR_866758.2-2;Parent=rna-XR_866758.2;Dbxref=GeneID:105244304,GenBank:XR_866758.2,MGI:MGI:3651733;gbkey=ncRNA;gene=Gm14100;product=predicted gene 14100%2C transcript variant X2;transcript_id=XR_866758.2;extra_copy_number=0
CM058242.1	Liftoff	exon	141185354	141185528	.	+	.	ID=exon-XR_866758.2-3;Parent=rna-XR_866758.2;Dbxref=GeneID:105244304,GenBank:XR_866758.2,MGI:MGI:3651733;gbkey=ncRNA;gene=Gm14100;product=predicted gene 14100%2C transcript variant X2;transcript_id=XR_866758.2;extra_copy_number=0
CM058242.1	Liftoff	exon	141186686	141188170	.	+	.	ID=exon-XR_866758.2-4;Parent=rna-XR_866758.2;Dbxref=GeneID:105244304,GenBank:XR_866758.2,MGI:MGI:3651733;gbkey=ncRNA;gene=Gm14100;product=predicted gene 14100%2C transcript variant X2;transcript_id=XR_866758.2;extra_copy_number=0
CM058242.1	Liftoff	lnc_RNA	141184174	141188170	.	+	.	ID=rna-XR_866759.2;Parent=gene-Gm14100;Dbxref=GeneID:105244304,GenBank:XR_866759.2,MGI:MGI:3651733;Name=XR_866759.2;gbkey=ncRNA;gene=Gm14100;model_evidence=Supporting evidence includes similarity to: 100%25 coverage of the annotated genomic feature by RNAseq alignments%2C including 2 samples with support for all annotated introns;product=predicted gene 14100%2C transcript variant X3;transcript_id=XR_866759.2;extra_copy_number=0
CM058242.1	Liftoff	exon	141184174	141184435	.	+	.	ID=exon-XR_866759.2-1;Parent=rna-XR_866759.2;Dbxref=GeneID:105244304,GenBank:XR_866759.2,MGI:MGI:3651733;gbkey=ncRNA;gene=Gm14100;product=predicted gene 14100%2C transcript variant X3;transcript_id=XR_866759.2;extra_copy_number=0
CM058242.1	Liftoff	exon	141184785	141184841	.	+	.	ID=exon-XR_866759.2-2;Parent=rna-XR_866759.2;Dbxref=GeneID:105244304,GenBank:XR_866759.2,MGI:MGI:3651733;gbkey=ncRNA;gene=Gm14100;product=predicted gene 14100%2C transcript variant X3;transcript_id=XR_866759.2;extra_copy_number=0
CM058242.1	Liftoff	exon	141185372	141188170	.	+	.	ID=exon-XR_866759.2-3;Parent=rna-XR_866759.2;Dbxref=GeneID:105244304,GenBank:XR_866759.2,MGI:MGI:3651733;gbkey=ncRNA;gene=Gm14100;product=predicted gene 14100%2C transcript variant X3;transcript_id=XR_866759.2;extra_copy_number=0
CM058242.1	Liftoff	match	141271323	141274401	.	+	.	ID=5c07aac7-c265-4b4b-9d69-59f73da71e4d;Target=NG_052598.1 1 3077 +;assembly_bases_aln=3077;assembly_bases_seq=3077;bit_score=5727.56;blast_aligner=1;blast_score=3077;common_component=0;e_value=0;filter_score=0;for_remapping=2;gap_count=0;hsp_percent_coverage=100;matchable_bases=3077;matched_bases=3077;num_ident=3077;num_mismatch=0;pct_coverage=100;pct_coverage_hiqual=100;pct_identity_gap=100;pct_identity_gapopen_only=100;pct_identity_ungap=100;rank=1;weighted_identity=1;coverage=1.0;sequence_ID=0.999;extra_copy_number=0;copy_num_ID=5c07aac7-c265-4b4b-9d69-59f73da71e4d_0
CM058242.1	Liftoff	promoter	141271423	141274301	.	.	.	ID=id-GeneID:109363675;Dbxref=GeneID:109363675;Note=-2712 to +165%3B EcoR1/BamHI fragment;experiment=EXISTENCE:transgenic organism evidence [ECO:0001131][PMID:12759356];function=drives expression in chondrocytes and perichondrium;gbkey=regulatory;regulatory_class=promoter;coverage=1.0;sequence_ID=0.999;extra_copy_number=0;copy_num_ID=id-GeneID:109363675_0
CM058242.1	Liftoff	biological_region	141271423	141274301	.	+	.	ID=id-GeneID:109363675-2;Dbxref=GeneID:109363675;Name=biological region;function=regulatory_interactions: Bmp2;gbkey=Region;standard_name=Bmp2 5' regulatory region;coverage=1.0;sequence_ID=0.999;extra_copy_number=0;copy_num_ID=id-GeneID:109363675-2_0
CM058242.1	Liftoff	promoter	141273298	141273496	.	.	.	ID=id-GeneID:109363675-6;Dbxref=GeneID:109363675;Note=-841 ro -643 distal promoter%3B BamHI/SmaI fragment;experiment=EXISTENCE:reporter gene assay evidence [ECO:0000049][PMID:11485314];gbkey=regulatory;regulatory_class=promoter;coverage=1.0;sequence_ID=1.0;extra_copy_number=0;copy_num_ID=id-GeneID:109363675-6_0
CM058242.1	Liftoff	gene	141273336	141284075	.	+	.	ID=gene-Bmp2;Dbxref=GeneID:12156,MGI:MGI:88177;Name=Bmp2;description=bone morphogenetic protein 2;gbkey=Gene;gene=Bmp2;gene_biotype=protein_coding;gene_synonym=Bmp2a;coverage=1.0;sequence_ID=1.0;valid_ORFs=1;extra_copy_number=0;copy_num_ID=gene-Bmp2_0
CM058242.1	Liftoff	mRNA	141273336	141284075	.	+	.	ID=rna-NM_007553.3;Parent=gene-Bmp2;Dbxref=GeneID:12156,GenBank:NM_007553.3,MGI:MGI:88177;Name=NM_007553.3;gbkey=mRNA;gene=Bmp2;product=bone morphogenetic protein 2;tag=RefSeq Select;transcript_id=NM_007553.3;matches_ref_protein=True;valid_ORF=True;extra_copy_number=0
CM058242.1	Liftoff	exon	141273336	141274528	.	+	.	ID=exon-NM_007553.3-1;Parent=rna-NM_007553.3;Dbxref=GeneID:12156,GenBank:NM_007553.3,MGI:MGI:88177;gbkey=mRNA;gene=Bmp2;product=bone morphogenetic protein 2;tag=RefSeq Select;transcript_id=NM_007553.3;extra_copy_number=0
CM058242.1	Liftoff	exon	141275596	141275945	.	+	.	ID=exon-NM_007553.3-2;Parent=rna-NM_007553.3;Dbxref=GeneID:12156,GenBank:NM_007553.3,MGI:MGI:88177;gbkey=mRNA;gene=Bmp2;product=bone morphogenetic protein 2;tag=RefSeq Select;transcript_id=NM_007553.3;extra_copy_number=0
CM058242.1	Liftoff	exon	141282053	141284075	.	+	.	ID=exon-NM_007553.3-3;Parent=rna-NM_007553.3;Dbxref=GeneID:12156,GenBank:NM_007553.3,MGI:MGI:88177;gbkey=mRNA;gene=Bmp2;product=bone morphogenetic protein 2;tag=RefSeq Select;transcript_id=NM_007553.3;extra_copy_number=0
CM058242.1	Liftoff	CDS	141275603	141275945	.	+	.	ID=cds-NP_031579.2;Parent=rna-NM_007553.3;Dbxref=CCDS:CCDS16782.1,GeneID:12156,GenBank:NP_031579.2,MGI:MGI:88177;Name=NP_031579.2;gbkey=CDS;gene=Bmp2;product=bone morphogenetic protein 2 preproprotein;protein_id=NP_031579.2;tag=RefSeq Select;extra_copy_number=0
CM058242.1	Liftoff	CDS	141282053	141282894	.	+	.	ID=cds-NP_031579.2;Parent=rna-NM_007553.3;Dbxref=CCDS:CCDS16782.1,GeneID:12156,GenBank:NP_031579.2,MGI:MGI:88177;Name=NP_031579.2;gbkey=CDS;gene=Bmp2;product=bone morphogenetic protein 2 preproprotein;protein_id=NP_031579.2;tag=RefSeq Select;extra_copy_number=0
CM058242.1	Liftoff	promoter	141273986	141274301	.	.	.	ID=id-GeneID:109363675-9;Dbxref=GeneID:109363675;Note=-150 to +165 proximal promoter%3B BglII/BamHI fragment;experiment=EXISTENCE:reporter gene assay evidence [ECO:0000049][PMID:11485314];gbkey=regulatory;regulatory_class=promoter;coverage=1.0;sequence_ID=1.0;extra_copy_number=0;copy_num_ID=id-GeneID:109363675-9_0
CM058242.1	Liftoff	gene	141285887	141285973	.	+	.	ID=gene-Mir3090;Dbxref=GeneID:100526500,MGI:MGI:4834304,miRBase:MI0014083;Name=Mir3090;description=microRNA 3090;gbkey=Gene;gene=Mir3090;gene_biotype=miRNA;gene_synonym=mmu-mir-3090;coverage=1.0;sequence_ID=1.0;extra_copy_number=0;copy_num_ID=gene-Mir3090_0
CM058242.1	Liftoff	primary_transcript	141285887	141285973	.	+	.	ID=rna-NR_037273.1;Parent=gene-Mir3090;Dbxref=GeneID:100526500,GenBank:NR_037273.1,MGI:MGI:4834304,miRBase:MI0014083;Name=NR_037273.1;gbkey=precursor_RNA;gene=Mir3090;product=microRNA 3090;transcript_id=NR_037273.1;extra_copy_number=0
CM058242.1	Liftoff	exon	141285887	141285973	.	+	.	ID=exon-NR_037273.1-1;Parent=rna-NR_037273.1;Dbxref=GeneID:100526500,GenBank:NR_037273.1,MGI:MGI:4834304,miRBase:MI0014083;gbkey=precursor_RNA;gene=Mir3090;product=microRNA 3090;transcript_id=NR_037273.1;extra_copy_number=0
CM058242.1	Liftoff	gene	141305504	141305610	.	-	.	ID=gene-Gm25258;Dbxref=GeneID:115489660,MGI:MGI:5455035;Name=Gm25258;description=predicted gene%2C 25258;gbkey=Gene;gene=Gm25258;gene_biotype=snRNA;coverage=1.0;sequence_ID=1.0;extra_copy_number=0;copy_num_ID=gene-Gm25258_0
CM058242.1	Liftoff	snRNA	141305504	141305610	.	-	.	ID=rna-XR_004941249.1;Parent=gene-Gm25258;Dbxref=GeneID:115489660,RFAM:RF00026,GenBank:XR_004941249.1,MGI:MGI:5455035;Name=XR_004941249.1;gbkey=ncRNA;gene=Gm25258;inference=COORDINATES: profile:INFERNAL:1.1.1;product=U6 spliceosomal RNA;transcript_id=XR_004941249.1;extra_copy_number=0
CM058242.1	Liftoff	exon	141305504	141305610	.	-	.	ID=exon-XR_004941249.1-1;Parent=rna-XR_004941249.1;Dbxref=GeneID:115489660,RFAM:RF00026,GenBank:XR_004941249.1,MGI:MGI:5455035;gbkey=ncRNA;gene=Gm25258;inference=COORDINATES: profile:INFERNAL:1.1.1;product=U6 spliceosomal RNA;transcript_id=XR_004941249.1;extra_copy_number=0
CM058242.1	Liftoff	match	141385343	141390058	.	+	.	ID=fe28b78c-277d-43dc-bfcb-dec45a0e4a2c;Target=NG_052596.1 1 4716 +;assembly_bases_aln=4716;assembly_bases_seq=4716;bit_score=8777.87;blast_aligner=1;blast_score=4716;common_component=0;e_value=0;filter_score=0;for_remapping=2;gap_count=0;hsp_percent_coverage=100;matchable_bases=4716;matched_bases=4716;num_ident=4716;num_mismatch=0;pct_coverage=100;pct_coverage_hiqual=100;pct_identity_gap=100;pct_identity_gapopen_only=100;pct_identity_ungap=100;rank=1;weighted_identity=1;coverage=1.0;sequence_ID=1.0;extra_copy_number=0;copy_num_ID=fe28b78c-277d-43dc-bfcb-dec45a0e4a2c_0
CM058242.1	Liftoff	enhancer	141385443	141389958	.	.	.	ID=id-GeneID:109363673;Dbxref=GeneID:109363673;Note=mBmp2-h-ER;experiment=EXISTENCE:transgenic organism evidence [ECO:0001131][PMID:19327734];function=enhancer in limb buds%2C phalanges;gbkey=regulatory;regulatory_class=enhancer;coverage=1.0;sequence_ID=1.0;extra_copy_number=0;copy_num_ID=id-GeneID:109363673_0
CM058242.1	Liftoff	biological_region	141385443	141389958	.	+	.	ID=id-GeneID:109363673-2;Dbxref=GeneID:109363673;Name=biological region;gbkey=Region;standard_name=Bmp2 homolog-enhancer region;coverage=1.0;sequence_ID=1.0;extra_copy_number=0;copy_num_ID=id-GeneID:109363673-2_0
CM058242.1	Liftoff	match	141430579	141431434	.	+	.	ID=3f44fcfb-262e-4ca7-b689-cd0af9655c30;Target=NG_052597.1 1 856 +;assembly_bases_aln=856;assembly_bases_seq=856;bit_score=1594.11;blast_aligner=1;blast_score=856;common_component=0;e_value=0;filter_score=0;for_remapping=2;gap_count=0;hsp_percent_coverage=100;matchable_bases=856;matched_bases=856;num_ident=856;num_mismatch=0;pct_coverage=100;pct_coverage_hiqual=100;pct_identity_gap=100;pct_identity_gapopen_only=100;pct_identity_ungap=100;rank=1;weighted_identity=1;coverage=1.0;sequence_ID=1.0;extra_copy_number=0;copy_num_ID=3f44fcfb-262e-4ca7-b689-cd0af9655c30_0
CM058242.1	Liftoff	enhancer	141430679	141431334	.	.	.	ID=id-GeneID:109363674;Dbxref=GeneID:109363674;Note=ECR-1;experiment=EXISTENCE:transgenic organism evidence [ECO:0001131][PMID:17283059];function=enhancer in osteoblast progenitors;gbkey=regulatory;regulatory_class=enhancer;coverage=1.0;sequence_ID=1.0;extra_copy_number=0;copy_num_ID=id-GeneID:109363674_0
CM058242.1	Liftoff	biological_region	141430679	141431334	.	+	.	ID=id-GeneID:109363674-2;Dbxref=GeneID:109363674;Name=biological region;function=regulatory_interactions: Bmp2;gbkey=Region;standard_name=Bmp2 downstream enhancer ECR-1;coverage=1.0;sequence_ID=1.0;extra_copy_number=0;copy_num_ID=id-GeneID:109363674-2_0
CM058242.1	Liftoff	gene	141464418	141511263	.	+	.	ID=gene-Gm39940;Dbxref=GeneID:105244305,MGI:MGI:5622825;Name=Gm39940;description=predicted gene%2C 39940;gbkey=Gene;gene=Gm39940;gene_biotype=lncRNA;coverage=1.0;sequence_ID=1.0;extra_copy_number=0;copy_num_ID=gene-Gm39940_0
CM058242.1	Liftoff	lnc_RNA	141464418	141511263	.	+	.	ID=rna-XR_866760.1;Parent=gene-Gm39940;Dbxref=GeneID:105244305,GenBank:XR_866760.1,MGI:MGI:5622825;Name=XR_866760.1;gbkey=ncRNA;gene=Gm39940;model_evidence=Supporting evidence includes similarity to: 100%25 coverage of the annotated genomic feature by RNAseq alignments%2C including 2 samples with support for all annotated introns;product=predicted gene%2C 39940;transcript_id=XR_866760.1;extra_copy_number=0
CM058242.1	Liftoff	exon	141464418	141464534	.	+	.	ID=exon-XR_866760.1-1;Parent=rna-XR_866760.1;Dbxref=GeneID:105244305,GenBank:XR_866760.1,MGI:MGI:5622825;gbkey=ncRNA;gene=Gm39940;product=predicted gene%2C 39940;transcript_id=XR_866760.1;extra_copy_number=0
CM058242.1	Liftoff	exon	141510415	141510886	.	+	.	ID=exon-XR_866760.1-2;Parent=rna-XR_866760.1;Dbxref=GeneID:105244305,GenBank:XR_866760.1,MGI:MGI:5622825;gbkey=ncRNA;gene=Gm39940;product=predicted gene%2C 39940;transcript_id=XR_866760.1;extra_copy_number=0
CM058242.1	Liftoff	exon	141511141	141511263	.	+	.	ID=exon-XR_866760.1-3;Parent=rna-XR_866760.1;Dbxref=GeneID:105244305,GenBank:XR_866760.1,MGI:MGI:5622825;gbkey=ncRNA;gene=Gm39940;product=predicted gene%2C 39940;transcript_id=XR_866760.1;extra_copy_number=0
CM058242.1	Liftoff	gene	142103857	142122253	.	+	.	ID=gene-Gm54132;Dbxref=GeneID:118568537,MGI:MGI:6723288;Name=Gm54132;description=predicted gene%2C 54132;gbkey=Gene;gene=Gm54132;gene_biotype=lncRNA;coverage=1.0;sequence_ID=1.0;extra_copy_number=0;copy_num_ID=gene-Gm54132_0
CM058242.1	Liftoff	lnc_RNA	142103857	142122253	.	+	.	ID=rna-XR_004941026.1;Parent=gene-Gm54132;Dbxref=GeneID:118568537,GenBank:XR_004941026.1,MGI:MGI:6723288;Name=XR_004941026.1;gbkey=ncRNA;gene=Gm54132;model_evidence=Supporting evidence includes similarity to: 100%25 coverage of the annotated genomic feature by RNAseq alignments%2C including 2 samples with support for all annotated introns;product=predicted gene%2C 54132;transcript_id=XR_004941026.1;extra_copy_number=0
CM058242.1	Liftoff	exon	142103857	142103914	.	+	.	ID=exon-XR_004941026.1-1;Parent=rna-XR_004941026.1;Dbxref=GeneID:118568537,GenBank:XR_004941026.1,MGI:MGI:6723288;gbkey=ncRNA;gene=Gm54132;product=predicted gene%2C 54132;transcript_id=XR_004941026.1;extra_copy_number=0
CM058242.1	Liftoff	exon	142104743	142104831	.	+	.	ID=exon-XR_004941026.1-2;Parent=rna-XR_004941026.1;Dbxref=GeneID:118568537,GenBank:XR_004941026.1,MGI:MGI:6723288;gbkey=ncRNA;gene=Gm54132;product=predicted gene%2C 54132;transcript_id=XR_004941026.1;extra_copy_number=0
CM058242.1	Liftoff	exon	142121812	142122253	.	+	.	ID=exon-XR_004941026.1-3;Parent=rna-XR_004941026.1;Dbxref=GeneID:118568537,GenBank:XR_004941026.1,MGI:MGI:6723288;gbkey=ncRNA;gene=Gm54132;product=predicted gene%2C 54132;transcript_id=XR_004941026.1;extra_copy_number=0
CM058242.1	Liftoff	gene	142218879	142275873	.	-	.	ID=gene-Hao1;Dbxref=GeneID:15112,MGI:MGI:96011;Name=Hao1;description=hydroxyacid oxidase 1%2C liver;gbkey=Gene;gene=Hao1;gene_biotype=protein_coding;gene_synonym=GOX,Gox1,Hao-1;coverage=1.0;sequence_ID=1.0;valid_ORFs=1;extra_copy_number=0;copy_num_ID=gene-Hao1_0
CM058242.1	Liftoff	mRNA	142218879	142275873	.	-	.	ID=rna-NM_010403.2;Parent=gene-Hao1;Dbxref=GeneID:15112,GenBank:NM_010403.2,MGI:MGI:96011;Name=NM_010403.2;gbkey=mRNA;gene=Hao1;product=hydroxyacid oxidase 1%2C liver;tag=RefSeq Select;transcript_id=NM_010403.2;matches_ref_protein=True;valid_ORF=True;extra_copy_number=0
CM058242.1	Liftoff	exon	142218879	142219845	.	-	.	ID=exon-NM_010403.2-8;Parent=rna-NM_010403.2;Dbxref=GeneID:15112,GenBank:NM_010403.2,MGI:MGI:96011;gbkey=mRNA;gene=Hao1;product=hydroxyacid oxidase 1%2C liver;tag=RefSeq Select;transcript_id=NM_010403.2;extra_copy_number=0
CM058242.1	Liftoff	exon	142222334	142222403	.	-	.	ID=exon-NM_010403.2-7;Parent=rna-NM_010403.2;Dbxref=GeneID:15112,GenBank:NM_010403.2,MGI:MGI:96011;gbkey=mRNA;gene=Hao1;product=hydroxyacid oxidase 1%2C liver;tag=RefSeq Select;transcript_id=NM_010403.2;extra_copy_number=0
CM058242.1	Liftoff	exon	142222516	142222674	.	-	.	ID=exon-NM_010403.2-6;Parent=rna-NM_010403.2;Dbxref=GeneID:15112,GenBank:NM_010403.2,MGI:MGI:96011;gbkey=mRNA;gene=Hao1;product=hydroxyacid oxidase 1%2C liver;tag=RefSeq Select;transcript_id=NM_010403.2;extra_copy_number=0
CM058242.1	Liftoff	exon	142227089	142227180	.	-	.	ID=exon-NM_010403.2-5;Parent=rna-NM_010403.2;Dbxref=GeneID:15112,GenBank:NM_010403.2,MGI:MGI:96011;gbkey=mRNA;gene=Hao1;product=hydroxyacid oxidase 1%2C liver;tag=RefSeq Select;transcript_id=NM_010403.2;extra_copy_number=0
CM058242.1	Liftoff	exon	142244504	142244679	.	-	.	ID=exon-NM_010403.2-4;Parent=rna-NM_010403.2;Dbxref=GeneID:15112,GenBank:NM_010403.2,MGI:MGI:96011;gbkey=mRNA;gene=Hao1;product=hydroxyacid oxidase 1%2C liver;tag=RefSeq Select;transcript_id=NM_010403.2;extra_copy_number=0
CM058242.1	Liftoff	exon	142252061	142252316	.	-	.	ID=exon-NM_010403.2-3;Parent=rna-NM_010403.2;Dbxref=GeneID:15112,GenBank:NM_010403.2,MGI:MGI:96011;gbkey=mRNA;gene=Hao1;product=hydroxyacid oxidase 1%2C liver;tag=RefSeq Select;transcript_id=NM_010403.2;extra_copy_number=0
CM058242.1	Liftoff	exon	142269650	142269801	.	-	.	ID=exon-NM_010403.2-2;Parent=rna-NM_010403.2;Dbxref=GeneID:15112,GenBank:NM_010403.2,MGI:MGI:96011;gbkey=mRNA;gene=Hao1;product=hydroxyacid oxidase 1%2C liver;tag=RefSeq Select;transcript_id=NM_010403.2;extra_copy_number=0
CM058242.1	Liftoff	exon	142275717	142275873	.	-	.	ID=exon-NM_010403.2-1;Parent=rna-NM_010403.2;Dbxref=GeneID:15112,GenBank:NM_010403.2,MGI:MGI:96011;gbkey=mRNA;gene=Hao1;product=hydroxyacid oxidase 1%2C liver;tag=RefSeq Select;transcript_id=NM_010403.2;extra_copy_number=0
CM058242.1	Liftoff	CDS	142219775	142219845	.	-	.	ID=cds-NP_034533.1;Parent=rna-NM_010403.2;Dbxref=CCDS:CCDS16783.1,GeneID:15112,GenBank:NP_034533.1,MGI:MGI:96011;Name=NP_034533.1;gbkey=CDS;gene=Hao1;product=2-Hydroxyacid oxidase 1;protein_id=NP_034533.1;tag=RefSeq Select;extra_copy_number=0
CM058242.1	Liftoff	CDS	142222334	142222403	.	-	.	ID=cds-NP_034533.1;Parent=rna-NM_010403.2;Dbxref=CCDS:CCDS16783.1,GeneID:15112,GenBank:NP_034533.1,MGI:MGI:96011;Name=NP_034533.1;gbkey=CDS;gene=Hao1;product=2-Hydroxyacid oxidase 1;protein_id=NP_034533.1;tag=RefSeq Select;extra_copy_number=0
CM058242.1	Liftoff	CDS	142222516	142222674	.	-	.	ID=cds-NP_034533.1;Parent=rna-NM_010403.2;Dbxref=CCDS:CCDS16783.1,GeneID:15112,GenBank:NP_034533.1,MGI:MGI:96011;Name=NP_034533.1;gbkey=CDS;gene=Hao1;product=2-Hydroxyacid oxidase 1;protein_id=NP_034533.1;tag=RefSeq Select;extra_copy_number=0
CM058242.1	Liftoff	CDS	142227089	142227180	.	-	.	ID=cds-NP_034533.1;Parent=rna-NM_010403.2;Dbxref=CCDS:CCDS16783.1,GeneID:15112,GenBank:NP_034533.1,MGI:MGI:96011;Name=NP_034533.1;gbkey=CDS;gene=Hao1;product=2-Hydroxyacid oxidase 1;protein_id=NP_034533.1;tag=RefSeq Select;extra_copy_number=0
CM058242.1	Liftoff	CDS	142244504	142244679	.	-	.	ID=cds-NP_034533.1;Parent=rna-NM_010403.2;Dbxref=CCDS:CCDS16783.1,GeneID:15112,GenBank:NP_034533.1,MGI:MGI:96011;Name=NP_034533.1;gbkey=CDS;gene=Hao1;product=2-Hydroxyacid oxidase 1;protein_id=NP_034533.1;tag=RefSeq Select;extra_copy_number=0
CM058242.1	Liftoff	CDS	142252061	142252316	.	-	.	ID=cds-NP_034533.1;Parent=rna-NM_010403.2;Dbxref=CCDS:CCDS16783.1,GeneID:15112,GenBank:NP_034533.1,MGI:MGI:96011;Name=NP_034533.1;gbkey=CDS;gene=Hao1;product=2-Hydroxyacid oxidase 1;protein_id=NP_034533.1;tag=RefSeq Select;extra_copy_number=0
CM058242.1	Liftoff	CDS	142269650	142269801	.	-	.	ID=cds-NP_034533.1;Parent=rna-NM_010403.2;Dbxref=CCDS:CCDS16783.1,GeneID:15112,GenBank:NP_034533.1,MGI:MGI:96011;Name=NP_034533.1;gbkey=CDS;gene=Hao1;product=2-Hydroxyacid oxidase 1;protein_id=NP_034533.1;tag=RefSeq Select;extra_copy_number=0
CM058242.1	Liftoff	CDS	142275717	142275853	.	-	.	ID=cds-NP_034533.1;Parent=rna-NM_010403.2;Dbxref=CCDS:CCDS16783.1,GeneID:15112,GenBank:NP_034533.1,MGI:MGI:96011;Name=NP_034533.1;gbkey=CDS;gene=Hao1;product=2-Hydroxyacid oxidase 1;protein_id=NP_034533.1;tag=RefSeq Select;extra_copy_number=0
CM058242.1	Liftoff	gene	142249339	142251473	.	+	.	ID=gene-Gm52526;Dbxref=GeneID:115489475,MGI:MGI:6366772;Name=Gm52526;description=predicted gene%2C 52526;gbkey=Gene;gene=Gm52526;gene_biotype=lncRNA;coverage=1.0;sequence_ID=1.0;extra_copy_number=0;copy_num_ID=gene-Gm52526_0
CM058242.1	Liftoff	lnc_RNA	142249339	142251473	.	+	.	ID=rna-XR_003953908.1;Parent=gene-Gm52526;Dbxref=GeneID:115489475,GenBank:XR_003953908.1,MGI:MGI:6366772;Name=XR_003953908.1;gbkey=ncRNA;gene=Gm52526;model_evidence=Supporting evidence includes similarity to: 11 long SRA reads%2C and 98%25 coverage of the annotated genomic feature by RNAseq alignments%2C including 18 samples with support for all annotated introns;product=predicted gene%2C 52526;transcript_id=XR_003953908.1;extra_copy_number=0
CM058242.1	Liftoff	exon	142249339	142249535	.	+	.	ID=exon-XR_003953908.1-1;Parent=rna-XR_003953908.1;Dbxref=GeneID:115489475,GenBank:XR_003953908.1,MGI:MGI:6366772;gbkey=ncRNA;gene=Gm52526;product=predicted gene%2C 52526;transcript_id=XR_003953908.1;extra_copy_number=0
CM058242.1	Liftoff	exon	142249679	142251473	.	+	.	ID=exon-XR_003953908.1-2;Parent=rna-XR_003953908.1;Dbxref=GeneID:115489475,GenBank:XR_003953908.1,MGI:MGI:6366772;gbkey=ncRNA;gene=Gm52526;product=predicted gene%2C 52526;transcript_id=XR_003953908.1;extra_copy_number=0
CM058242.1	Liftoff	gene	142316026	142365639	.	-	.	ID=gene-Tmx4;Dbxref=GeneID:52837,MGI:MGI:106558;Name=Tmx4;description=thioredoxin-related transmembrane protein 4;gbkey=Gene;gene=Tmx4;gene_biotype=protein_coding;gene_synonym=2810417D04Rik,4930500L08Rik,D2Bwg1356e,mKIAA1162,Txndc13;coverage=1.0;sequence_ID=1.0;valid_ORFs=1;extra_copy_number=0;copy_num_ID=gene-Tmx4_0
CM058242.1	Liftoff	mRNA	142316026	142365639	.	-	.	ID=rna-NM_029148.1;Parent=gene-Tmx4;Dbxref=GeneID:52837,GenBank:NM_029148.1,MGI:MGI:106558;Name=NM_029148.1;gbkey=mRNA;gene=Tmx4;product=thioredoxin-related transmembrane protein 4;tag=RefSeq Select;transcript_id=NM_029148.1;matches_ref_protein=True;valid_ORF=True;extra_copy_number=0
CM058242.1	Liftoff	exon	142316026	142320390	.	-	.	ID=exon-NM_029148.1-8;Parent=rna-NM_029148.1;Dbxref=GeneID:52837,GenBank:NM_029148.1,MGI:MGI:106558;gbkey=mRNA;gene=Tmx4;product=thioredoxin-related transmembrane protein 4;tag=RefSeq Select;transcript_id=NM_029148.1;extra_copy_number=0
CM058242.1	Liftoff	exon	142321535	142321598	.	-	.	ID=exon-NM_029148.1-7;Parent=rna-NM_029148.1;Dbxref=GeneID:52837,GenBank:NM_029148.1,MGI:MGI:106558;gbkey=mRNA;gene=Tmx4;product=thioredoxin-related transmembrane protein 4;tag=RefSeq Select;transcript_id=NM_029148.1;extra_copy_number=0
CM058242.1	Liftoff	exon	142322413	142322514	.	-	.	ID=exon-NM_029148.1-6;Parent=rna-NM_029148.1;Dbxref=GeneID:52837,GenBank:NM_029148.1,MGI:MGI:106558;gbkey=mRNA;gene=Tmx4;product=thioredoxin-related transmembrane protein 4;tag=RefSeq Select;transcript_id=NM_029148.1;extra_copy_number=0
CM058242.1	Liftoff	exon	142331055	142331100	.	-	.	ID=exon-NM_029148.1-5;Parent=rna-NM_029148.1;Dbxref=GeneID:52837,GenBank:NM_029148.1,MGI:MGI:106558;gbkey=mRNA;gene=Tmx4;product=thioredoxin-related transmembrane protein 4;tag=RefSeq Select;transcript_id=NM_029148.1;extra_copy_number=0
CM058242.1	Liftoff	exon	142342079	142342207	.	-	.	ID=exon-NM_029148.1-4;Parent=rna-NM_029148.1;Dbxref=GeneID:52837,GenBank:NM_029148.1,MGI:MGI:106558;gbkey=mRNA;gene=Tmx4;product=thioredoxin-related transmembrane protein 4;tag=RefSeq Select;transcript_id=NM_029148.1;extra_copy_number=0
CM058242.1	Liftoff	exon	142342912	142342957	.	-	.	ID=exon-NM_029148.1-3;Parent=rna-NM_029148.1;Dbxref=GeneID:52837,GenBank:NM_029148.1,MGI:MGI:106558;gbkey=mRNA;gene=Tmx4;product=thioredoxin-related transmembrane protein 4;tag=RefSeq Select;transcript_id=NM_029148.1;extra_copy_number=0
CM058242.1	Liftoff	exon	142361241	142361356	.	-	.	ID=exon-NM_029148.1-2;Parent=rna-NM_029148.1;Dbxref=GeneID:52837,GenBank:NM_029148.1,MGI:MGI:106558;gbkey=mRNA;gene=Tmx4;product=thioredoxin-related transmembrane protein 4;tag=RefSeq Select;transcript_id=NM_029148.1;extra_copy_number=0
CM058242.1	Liftoff	exon	142365360	142365639	.	-	.	ID=exon-NM_029148.1-1;Parent=rna-NM_029148.1;Dbxref=GeneID:52837,GenBank:NM_029148.1,MGI:MGI:106558;gbkey=mRNA;gene=Tmx4;product=thioredoxin-related transmembrane protein 4;tag=RefSeq Select;transcript_id=NM_029148.1;extra_copy_number=0
CM058242.1	Liftoff	CDS	142320050	142320390	.	-	.	ID=cds-NP_083424.1;Parent=rna-NM_029148.1;Dbxref=CCDS:CCDS16784.1,GeneID:52837,GenBank:NP_083424.1,MGI:MGI:106558;Name=NP_083424.1;gbkey=CDS;gene=Tmx4;product=thioredoxin-related transmembrane protein 4 precursor;protein_id=NP_083424.1;tag=RefSeq Select;extra_copy_number=0
CM058242.1	Liftoff	CDS	142321535	142321598	.	-	.	ID=cds-NP_083424.1;Parent=rna-NM_029148.1;Dbxref=CCDS:CCDS16784.1,GeneID:52837,GenBank:NP_083424.1,MGI:MGI:106558;Name=NP_083424.1;gbkey=CDS;gene=Tmx4;product=thioredoxin-related transmembrane protein 4 precursor;protein_id=NP_083424.1;tag=RefSeq Select;extra_copy_number=0
CM058242.1	Liftoff	CDS	142322413	142322514	.	-	.	ID=cds-NP_083424.1;Parent=rna-NM_029148.1;Dbxref=CCDS:CCDS16784.1,GeneID:52837,GenBank:NP_083424.1,MGI:MGI:106558;Name=NP_083424.1;gbkey=CDS;gene=Tmx4;product=thioredoxin-related transmembrane protein 4 precursor;protein_id=NP_083424.1;tag=RefSeq Select;extra_copy_number=0
CM058242.1	Liftoff	CDS	142331055	142331100	.	-	.	ID=cds-NP_083424.1;Parent=rna-NM_029148.1;Dbxref=CCDS:CCDS16784.1,GeneID:52837,GenBank:NP_083424.1,MGI:MGI:106558;Name=NP_083424.1;gbkey=CDS;gene=Tmx4;product=thioredoxin-related transmembrane protein 4 precursor;protein_id=NP_083424.1;tag=RefSeq Select;extra_copy_number=0
CM058242.1	Liftoff	CDS	142342079	142342207	.	-	.	ID=cds-NP_083424.1;Parent=rna-NM_029148.1;Dbxref=CCDS:CCDS16784.1,GeneID:52837,GenBank:NP_083424.1,MGI:MGI:106558;Name=NP_083424.1;gbkey=CDS;gene=Tmx4;product=thioredoxin-related transmembrane protein 4 precursor;protein_id=NP_083424.1;tag=RefSeq Select;extra_copy_number=0
CM058242.1	Liftoff	CDS	142342912	142342957	.	-	.	ID=cds-NP_083424.1;Parent=rna-NM_029148.1;Dbxref=CCDS:CCDS16784.1,GeneID:52837,GenBank:NP_083424.1,MGI:MGI:106558;Name=NP_083424.1;gbkey=CDS;gene=Tmx4;product=thioredoxin-related transmembrane protein 4 precursor;protein_id=NP_083424.1;tag=RefSeq Select;extra_copy_number=0
CM058242.1	Liftoff	CDS	142361241	142361356	.	-	.	ID=cds-NP_083424.1;Parent=rna-NM_029148.1;Dbxref=CCDS:CCDS16784.1,GeneID:52837,GenBank:NP_083424.1,MGI:MGI:106558;Name=NP_083424.1;gbkey=CDS;gene=Tmx4;product=thioredoxin-related transmembrane protein 4 precursor;protein_id=NP_083424.1;tag=RefSeq Select;extra_copy_number=0
CM058242.1	Liftoff	CDS	142365360	142365523	.	-	.	ID=cds-NP_083424.1;Parent=rna-NM_029148.1;Dbxref=CCDS:CCDS16784.1,GeneID:52837,GenBank:NP_083424.1,MGI:MGI:106558;Name=NP_083424.1;gbkey=CDS;gene=Tmx4;product=thioredoxin-related transmembrane protein 4 precursor;protein_id=NP_083424.1;tag=RefSeq Select;extra_copy_number=0
CM058242.1	Liftoff	gene	142452316	142453467	.	-	.	ID=gene-Gm14037;Dbxref=GeneID:102636379,MGI:MGI:3650852;Name=Gm14037;description=predicted gene 14037;gbkey=Gene;gene=Gm14037;gene_biotype=protein_coding;coverage=1.0;sequence_ID=1.0;valid_ORFs=1;extra_copy_number=0;copy_num_ID=gene-Gm14037_0
CM058242.1	Liftoff	mRNA	142452316	142453467	.	-	.	ID=rna-XM_035096980.1;Parent=gene-Gm14037;Dbxref=GeneID:102636379,GenBank:XM_035096980.1,MGI:MGI:3650852;Name=XM_035096980.1;gbkey=mRNA;gene=Gm14037;model_evidence=Supporting evidence includes similarity to: 1 Protein%2C and 26%25 coverage of the annotated genomic feature by RNAseq alignments;product=predicted gene 14037;transcript_id=XM_035096980.1;matches_ref_protein=True;valid_ORF=True;extra_copy_number=0
CM058242.1	Liftoff	exon	142452316	142452516	.	-	.	ID=exon-XM_035096980.1-3;Parent=rna-XM_035096980.1;Dbxref=GeneID:102636379,GenBank:XM_035096980.1,MGI:MGI:3650852;gbkey=mRNA;gene=Gm14037;product=predicted gene 14037;transcript_id=XM_035096980.1;extra_copy_number=0
CM058242.1	Liftoff	exon	142452557	142452618	.	-	.	ID=exon-XM_035096980.1-2;Parent=rna-XM_035096980.1;Dbxref=GeneID:102636379,GenBank:XM_035096980.1,MGI:MGI:3650852;gbkey=mRNA;gene=Gm14037;product=predicted gene 14037;transcript_id=XM_035096980.1;extra_copy_number=0
CM058242.1	Liftoff	exon	142453452	142453467	.	-	.	ID=exon-XM_035096980.1-1;Parent=rna-XM_035096980.1;Dbxref=GeneID:102636379,GenBank:XM_035096980.1,MGI:MGI:3650852;gbkey=mRNA;gene=Gm14037;product=predicted gene 14037;transcript_id=XM_035096980.1;extra_copy_number=0
CM058242.1	Liftoff	CDS	142452316	142452516	.	-	.	ID=cds-XP_034952871.1;Parent=rna-XM_035096980.1;Dbxref=GeneID:102636379,GenBank:XP_034952871.1,MGI:MGI:3650852;Name=XP_034952871.1;gbkey=CDS;gene=Gm14037;product=prothymosin alpha-like;protein_id=XP_034952871.1;extra_copy_number=0
CM058242.1	Liftoff	CDS	142452557	142452618	.	-	.	ID=cds-XP_034952871.1;Parent=rna-XM_035096980.1;Dbxref=GeneID:102636379,GenBank:XP_034952871.1,MGI:MGI:3650852;Name=XP_034952871.1;gbkey=CDS;gene=Gm14037;product=prothymosin alpha-like;protein_id=XP_034952871.1;extra_copy_number=0
CM058242.1	Liftoff	CDS	142453452	142453467	.	-	.	ID=cds-XP_034952871.1;Parent=rna-XM_035096980.1;Dbxref=GeneID:102636379,GenBank:XP_034952871.1,MGI:MGI:3650852;Name=XP_034952871.1;gbkey=CDS;gene=Gm14037;product=prothymosin alpha-like;protein_id=XP_034952871.1;extra_copy_number=0
CM058242.1	Liftoff	match	142483492	142485273	.	+	.	ID=efae7bf9-cc3c-4de7-8bf0-49ca9817b3c4;Target=NG_005432.6 1 1782 -;assembly_bases_aln=1782;assembly_bases_seq=1782;bit_score=3317.47;blast_aligner=1;blast_score=1782;common_component=0;e_value=0;filter_score=0;for_remapping=2;gap_count=0;hsp_percent_coverage=100;matchable_bases=1782;matched_bases=1782;num_ident=1782;num_mismatch=0;pct_coverage=100;pct_coverage_hiqual=100;pct_identity_gap=100;pct_identity_gapopen_only=100;pct_identity_ungap=100;rank=1;weighted_identity=1;coverage=1.0;sequence_ID=1.0;extra_copy_number=0;copy_num_ID=efae7bf9-cc3c-4de7-8bf0-49ca9817b3c4_0
CM058242.1	Liftoff	pseudogene	142483592	142485173	.	-	.	ID=gene-Gm14038;Dbxref=GeneID:433478,MGI:MGI:3650657;Name=Gm14038;description=predicted gene 14038;gbkey=Gene;gene=Gm14038;gene_biotype=pseudogene;gene_synonym=EG433478;pseudo=true;coverage=1.0;sequence_ID=1.0;extra_copy_number=0;copy_num_ID=gene-Gm14038_0
CM058242.1	Liftoff	gene	142507713	143196922	.	+	.	ID=gene-Plcb1;Dbxref=GeneID:18795,MGI:MGI:97613;Name=Plcb1;description=phospholipase C%2C beta 1;gbkey=Gene;gene=Plcb1;gene_biotype=protein_coding;gene_synonym=3110043I21Rik,mKIAA0581,Plcb;coverage=1.0;sequence_ID=0.999;valid_ORFs=4;extra_copy_number=0;copy_num_ID=gene-Plcb1_0
CM058242.1	Liftoff	mRNA	142507713	143196922	.	+	.	ID=rna-NM_001145830.1;Parent=gene-Plcb1;Dbxref=GeneID:18795,GenBank:NM_001145830.1,MGI:MGI:97613;Name=NM_001145830.1;gbkey=mRNA;gene=Plcb1;product=phospholipase C%2C beta 1%2C transcript variant 1;tag=RefSeq Select;transcript_id=NM_001145830.1;matches_ref_protein=True;valid_ORF=True;extra_copy_number=0
CM058242.1	Liftoff	exon	142507713	142508180	.	+	.	ID=exon-NM_001145830.1-1;Parent=rna-NM_001145830.1;Dbxref=GeneID:18795,GenBank:NM_001145830.1,MGI:MGI:97613;gbkey=mRNA;gene=Plcb1;product=phospholipase C%2C beta 1%2C transcript variant 1;tag=RefSeq Select;transcript_id=NM_001145830.1;extra_copy_number=0
CM058242.1	Liftoff	exon	142535150	142535227	.	+	.	ID=exon-NM_001145830.1-2;Parent=rna-NM_001145830.1;Dbxref=GeneID:18795,GenBank:NM_001145830.1,MGI:MGI:97613;gbkey=mRNA;gene=Plcb1;product=phospholipase C%2C beta 1%2C transcript variant 1;tag=RefSeq Select;transcript_id=NM_001145830.1;extra_copy_number=0
CM058242.1	Liftoff	exon	142709697	142709765	.	+	.	ID=exon-NM_001145830.1-3;Parent=rna-NM_001145830.1;Dbxref=GeneID:18795,GenBank:NM_001145830.1,MGI:MGI:97613;gbkey=mRNA;gene=Plcb1;product=phospholipase C%2C beta 1%2C transcript variant 1;tag=RefSeq Select;transcript_id=NM_001145830.1;extra_copy_number=0
CM058242.1	Liftoff	exon	142942319	142942456	.	+	.	ID=exon-NM_001145830.1-4;Parent=rna-NM_001145830.1;Dbxref=GeneID:18795,GenBank:NM_001145830.1,MGI:MGI:97613;gbkey=mRNA;gene=Plcb1;product=phospholipase C%2C beta 1%2C transcript variant 1;tag=RefSeq Select;transcript_id=NM_001145830.1;extra_copy_number=0
CM058242.1	Liftoff	exon	142971585	142971664	.	+	.	ID=exon-NM_001145830.1-5;Parent=rna-NM_001145830.1;Dbxref=GeneID:18795,GenBank:NM_001145830.1,MGI:MGI:97613;gbkey=mRNA;gene=Plcb1;product=phospholipase C%2C beta 1%2C transcript variant 1;tag=RefSeq Select;transcript_id=NM_001145830.1;extra_copy_number=0
CM058242.1	Liftoff	exon	142973347	142973400	.	+	.	ID=exon-NM_001145830.1-6;Parent=rna-NM_001145830.1;Dbxref=GeneID:18795,GenBank:NM_001145830.1,MGI:MGI:97613;gbkey=mRNA;gene=Plcb1;product=phospholipase C%2C beta 1%2C transcript variant 1;tag=RefSeq Select;transcript_id=NM_001145830.1;extra_copy_number=0
CM058242.1	Liftoff	exon	142974389	142974464	.	+	.	ID=exon-NM_001145830.1-7;Parent=rna-NM_001145830.1;Dbxref=GeneID:18795,GenBank:NM_001145830.1,MGI:MGI:97613;gbkey=mRNA;gene=Plcb1;product=phospholipase C%2C beta 1%2C transcript variant 1;tag=RefSeq Select;transcript_id=NM_001145830.1;extra_copy_number=0
CM058242.1	Liftoff	exon	142982115	142982215	.	+	.	ID=exon-NM_001145830.1-8;Parent=rna-NM_001145830.1;Dbxref=GeneID:18795,GenBank:NM_001145830.1,MGI:MGI:97613;gbkey=mRNA;gene=Plcb1;product=phospholipase C%2C beta 1%2C transcript variant 1;tag=RefSeq Select;transcript_id=NM_001145830.1;extra_copy_number=0
CM058242.1	Liftoff	exon	142983724	142983890	.	+	.	ID=exon-NM_001145830.1-9;Parent=rna-NM_001145830.1;Dbxref=GeneID:18795,GenBank:NM_001145830.1,MGI:MGI:97613;gbkey=mRNA;gene=Plcb1;product=phospholipase C%2C beta 1%2C transcript variant 1;tag=RefSeq Select;transcript_id=NM_001145830.1;extra_copy_number=0
CM058242.1	Liftoff	exon	143016473	143016619	.	+	.	ID=exon-NM_001145830.1-10;Parent=rna-NM_001145830.1;Dbxref=GeneID:18795,GenBank:NM_001145830.1,MGI:MGI:97613;gbkey=mRNA;gene=Plcb1;product=phospholipase C%2C beta 1%2C transcript variant 1;tag=RefSeq Select;transcript_id=NM_001145830.1;extra_copy_number=0
CM058242.1	Liftoff	exon	143032552	143032709	.	+	.	ID=exon-NM_001145830.1-11;Parent=rna-NM_001145830.1;Dbxref=GeneID:18795,GenBank:NM_001145830.1,MGI:MGI:97613;gbkey=mRNA;gene=Plcb1;product=phospholipase C%2C beta 1%2C transcript variant 1;tag=RefSeq Select;transcript_id=NM_001145830.1;extra_copy_number=0
CM058242.1	Liftoff	exon	143039412	143039494	.	+	.	ID=exon-NM_001145830.1-12;Parent=rna-NM_001145830.1;Dbxref=GeneID:18795,GenBank:NM_001145830.1,MGI:MGI:97613;gbkey=mRNA;gene=Plcb1;product=phospholipase C%2C beta 1%2C transcript variant 1;tag=RefSeq Select;transcript_id=NM_001145830.1;extra_copy_number=0
CM058242.1	Liftoff	exon	143044236	143044320	.	+	.	ID=exon-NM_001145830.1-13;Parent=rna-NM_001145830.1;Dbxref=GeneID:18795,GenBank:NM_001145830.1,MGI:MGI:97613;gbkey=mRNA;gene=Plcb1;product=phospholipase C%2C beta 1%2C transcript variant 1;tag=RefSeq Select;transcript_id=NM_001145830.1;extra_copy_number=0
CM058242.1	Liftoff	exon	143047249	143047426	.	+	.	ID=exon-NM_001145830.1-14;Parent=rna-NM_001145830.1;Dbxref=GeneID:18795,GenBank:NM_001145830.1,MGI:MGI:97613;gbkey=mRNA;gene=Plcb1;product=phospholipase C%2C beta 1%2C transcript variant 1;tag=RefSeq Select;transcript_id=NM_001145830.1;extra_copy_number=0
CM058242.1	Liftoff	exon	143051926	143051993	.	+	.	ID=exon-NM_001145830.1-15;Parent=rna-NM_001145830.1;Dbxref=GeneID:18795,GenBank:NM_001145830.1,MGI:MGI:97613;gbkey=mRNA;gene=Plcb1;product=phospholipase C%2C beta 1%2C transcript variant 1;tag=RefSeq Select;transcript_id=NM_001145830.1;extra_copy_number=0
CM058242.1	Liftoff	exon	143054977	143055073	.	+	.	ID=exon-NM_001145830.1-16;Parent=rna-NM_001145830.1;Dbxref=GeneID:18795,GenBank:NM_001145830.1,MGI:MGI:97613;gbkey=mRNA;gene=Plcb1;product=phospholipase C%2C beta 1%2C transcript variant 1;tag=RefSeq Select;transcript_id=NM_001145830.1;extra_copy_number=0
CM058242.1	Liftoff	exon	143057057	143057141	.	+	.	ID=exon-NM_001145830.1-17;Parent=rna-NM_001145830.1;Dbxref=GeneID:18795,GenBank:NM_001145830.1,MGI:MGI:97613;gbkey=mRNA;gene=Plcb1;product=phospholipase C%2C beta 1%2C transcript variant 1;tag=RefSeq Select;transcript_id=NM_001145830.1;extra_copy_number=0
CM058242.1	Liftoff	exon	143059070	143059194	.	+	.	ID=exon-NM_001145830.1-18;Parent=rna-NM_001145830.1;Dbxref=GeneID:18795,GenBank:NM_001145830.1,MGI:MGI:97613;gbkey=mRNA;gene=Plcb1;product=phospholipase C%2C beta 1%2C transcript variant 1;tag=RefSeq Select;transcript_id=NM_001145830.1;extra_copy_number=0
CM058242.1	Liftoff	exon	143062295	143062449	.	+	.	ID=exon-NM_001145830.1-19;Parent=rna-NM_001145830.1;Dbxref=GeneID:18795,GenBank:NM_001145830.1,MGI:MGI:97613;gbkey=mRNA;gene=Plcb1;product=phospholipase C%2C beta 1%2C transcript variant 1;tag=RefSeq Select;transcript_id=NM_001145830.1;extra_copy_number=0
CM058242.1	Liftoff	exon	143065793	143065957	.	+	.	ID=exon-NM_001145830.1-20;Parent=rna-NM_001145830.1;Dbxref=GeneID:18795,GenBank:NM_001145830.1,MGI:MGI:97613;gbkey=mRNA;gene=Plcb1;product=phospholipase C%2C beta 1%2C transcript variant 1;tag=RefSeq Select;transcript_id=NM_001145830.1;extra_copy_number=0
CM058242.1	Liftoff	exon	143066658	143066757	.	+	.	ID=exon-NM_001145830.1-21;Parent=rna-NM_001145830.1;Dbxref=GeneID:18795,GenBank:NM_001145830.1,MGI:MGI:97613;gbkey=mRNA;gene=Plcb1;product=phospholipase C%2C beta 1%2C transcript variant 1;tag=RefSeq Select;transcript_id=NM_001145830.1;extra_copy_number=0
CM058242.1	Liftoff	exon	143067932	143068036	.	+	.	ID=exon-NM_001145830.1-22;Parent=rna-NM_001145830.1;Dbxref=GeneID:18795,GenBank:NM_001145830.1,MGI:MGI:97613;gbkey=mRNA;gene=Plcb1;product=phospholipase C%2C beta 1%2C transcript variant 1;tag=RefSeq Select;transcript_id=NM_001145830.1;extra_copy_number=0
CM058242.1	Liftoff	exon	143069002	143069111	.	+	.	ID=exon-NM_001145830.1-23;Parent=rna-NM_001145830.1;Dbxref=GeneID:18795,GenBank:NM_001145830.1,MGI:MGI:97613;gbkey=mRNA;gene=Plcb1;product=phospholipase C%2C beta 1%2C transcript variant 1;tag=RefSeq Select;transcript_id=NM_001145830.1;extra_copy_number=0
CM058242.1	Liftoff	exon	143081291	143081423	.	+	.	ID=exon-NM_001145830.1-24;Parent=rna-NM_001145830.1;Dbxref=GeneID:18795,GenBank:NM_001145830.1,MGI:MGI:97613;gbkey=mRNA;gene=Plcb1;product=phospholipase C%2C beta 1%2C transcript variant 1;tag=RefSeq Select;transcript_id=NM_001145830.1;extra_copy_number=0
CM058242.1	Liftoff	exon	143084025	143084078	.	+	.	ID=exon-NM_001145830.1-25;Parent=rna-NM_001145830.1;Dbxref=GeneID:18795,GenBank:NM_001145830.1,MGI:MGI:97613;gbkey=mRNA;gene=Plcb1;product=phospholipase C%2C beta 1%2C transcript variant 1;tag=RefSeq Select;transcript_id=NM_001145830.1;extra_copy_number=0
CM058242.1	Liftoff	exon	143086409	143086628	.	+	.	ID=exon-NM_001145830.1-26;Parent=rna-NM_001145830.1;Dbxref=GeneID:18795,GenBank:NM_001145830.1,MGI:MGI:97613;gbkey=mRNA;gene=Plcb1;product=phospholipase C%2C beta 1%2C transcript variant 1;tag=RefSeq Select;transcript_id=NM_001145830.1;extra_copy_number=0
CM058242.1	Liftoff	exon	143092062	143092242	.	+	.	ID=exon-NM_001145830.1-27;Parent=rna-NM_001145830.1;Dbxref=GeneID:18795,GenBank:NM_001145830.1,MGI:MGI:97613;gbkey=mRNA;gene=Plcb1;product=phospholipase C%2C beta 1%2C transcript variant 1;tag=RefSeq Select;transcript_id=NM_001145830.1;extra_copy_number=0
CM058242.1	Liftoff	exon	143107743	143107819	.	+	.	ID=exon-NM_001145830.1-28;Parent=rna-NM_001145830.1;Dbxref=GeneID:18795,GenBank:NM_001145830.1,MGI:MGI:97613;gbkey=mRNA;gene=Plcb1;product=phospholipase C%2C beta 1%2C transcript variant 1;tag=RefSeq Select;transcript_id=NM_001145830.1;extra_copy_number=0
CM058242.1	Liftoff	exon	143107922	143108011	.	+	.	ID=exon-NM_001145830.1-29;Parent=rna-NM_001145830.1;Dbxref=GeneID:18795,GenBank:NM_001145830.1,MGI:MGI:97613;gbkey=mRNA;gene=Plcb1;product=phospholipase C%2C beta 1%2C transcript variant 1;tag=RefSeq Select;transcript_id=NM_001145830.1;extra_copy_number=0
CM058242.1	Liftoff	exon	143108785	143108842	.	+	.	ID=exon-NM_001145830.1-30;Parent=rna-NM_001145830.1;Dbxref=GeneID:18795,GenBank:NM_001145830.1,MGI:MGI:97613;gbkey=mRNA;gene=Plcb1;product=phospholipase C%2C beta 1%2C transcript variant 1;tag=RefSeq Select;transcript_id=NM_001145830.1;extra_copy_number=0
CM058242.1	Liftoff	exon	143109447	143109533	.	+	.	ID=exon-NM_001145830.1-31;Parent=rna-NM_001145830.1;Dbxref=GeneID:18795,GenBank:NM_001145830.1,MGI:MGI:97613;gbkey=mRNA;gene=Plcb1;product=phospholipase C%2C beta 1%2C transcript variant 1;tag=RefSeq Select;transcript_id=NM_001145830.1;extra_copy_number=0
CM058242.1	Liftoff	exon	143193715	143196922	.	+	.	ID=exon-NM_001145830.1-32;Parent=rna-NM_001145830.1;Dbxref=GeneID:18795,GenBank:NM_001145830.1,MGI:MGI:97613;gbkey=mRNA;gene=Plcb1;product=phospholipase C%2C beta 1%2C transcript variant 1;tag=RefSeq Select;transcript_id=NM_001145830.1;extra_copy_number=0
CM058242.1	Liftoff	CDS	142508082	142508180	.	+	.	ID=cds-NP_001139302.1;Parent=rna-NM_001145830.1;Dbxref=CCDS:CCDS50729.1,GeneID:18795,GenBank:NP_001139302.1,MGI:MGI:97613;Name=NP_001139302.1;Note=isoform 1 is encoded by transcript variant 1;gbkey=CDS;gene=Plcb1;product=1-phosphatidylinositol 4%2C5-bisphosphate phosphodiesterase beta-1 isoform 1;protein_id=NP_001139302.1;tag=RefSeq Select;extra_copy_number=0
CM058242.1	Liftoff	CDS	142535150	142535227	.	+	.	ID=cds-NP_001139302.1;Parent=rna-NM_001145830.1;Dbxref=CCDS:CCDS50729.1,GeneID:18795,GenBank:NP_001139302.1,MGI:MGI:97613;Name=NP_001139302.1;Note=isoform 1 is encoded by transcript variant 1;gbkey=CDS;gene=Plcb1;product=1-phosphatidylinositol 4%2C5-bisphosphate phosphodiesterase beta-1 isoform 1;protein_id=NP_001139302.1;tag=RefSeq Select;extra_copy_number=0
CM058242.1	Liftoff	CDS	142709697	142709765	.	+	.	ID=cds-NP_001139302.1;Parent=rna-NM_001145830.1;Dbxref=CCDS:CCDS50729.1,GeneID:18795,GenBank:NP_001139302.1,MGI:MGI:97613;Name=NP_001139302.1;Note=isoform 1 is encoded by transcript variant 1;gbkey=CDS;gene=Plcb1;product=1-phosphatidylinositol 4%2C5-bisphosphate phosphodiesterase beta-1 isoform 1;protein_id=NP_001139302.1;tag=RefSeq Select;extra_copy_number=0
CM058242.1	Liftoff	CDS	142942319	142942456	.	+	.	ID=cds-NP_001139302.1;Parent=rna-NM_001145830.1;Dbxref=CCDS:CCDS50729.1,GeneID:18795,GenBank:NP_001139302.1,MGI:MGI:97613;Name=NP_001139302.1;Note=isoform 1 is encoded by transcript variant 1;gbkey=CDS;gene=Plcb1;product=1-phosphatidylinositol 4%2C5-bisphosphate phosphodiesterase beta-1 isoform 1;protein_id=NP_001139302.1;tag=RefSeq Select;extra_copy_number=0
CM058242.1	Liftoff	CDS	142971585	142971664	.	+	.	ID=cds-NP_001139302.1;Parent=rna-NM_001145830.1;Dbxref=CCDS:CCDS50729.1,GeneID:18795,GenBank:NP_001139302.1,MGI:MGI:97613;Name=NP_001139302.1;Note=isoform 1 is encoded by transcript variant 1;gbkey=CDS;gene=Plcb1;product=1-phosphatidylinositol 4%2C5-bisphosphate phosphodiesterase beta-1 isoform 1;protein_id=NP_001139302.1;tag=RefSeq Select;extra_copy_number=0
CM058242.1	Liftoff	CDS	142973347	142973400	.	+	.	ID=cds-NP_001139302.1;Parent=rna-NM_001145830.1;Dbxref=CCDS:CCDS50729.1,GeneID:18795,GenBank:NP_001139302.1,MGI:MGI:97613;Name=NP_001139302.1;Note=isoform 1 is encoded by transcript variant 1;gbkey=CDS;gene=Plcb1;product=1-phosphatidylinositol 4%2C5-bisphosphate phosphodiesterase beta-1 isoform 1;protein_id=NP_001139302.1;tag=RefSeq Select;extra_copy_number=0
CM058242.1	Liftoff	CDS	142974389	142974464	.	+	.	ID=cds-NP_001139302.1;Parent=rna-NM_001145830.1;Dbxref=CCDS:CCDS50729.1,GeneID:18795,GenBank:NP_001139302.1,MGI:MGI:97613;Name=NP_001139302.1;Note=isoform 1 is encoded by transcript variant 1;gbkey=CDS;gene=Plcb1;product=1-phosphatidylinositol 4%2C5-bisphosphate phosphodiesterase beta-1 isoform 1;protein_id=NP_001139302.1;tag=RefSeq Select;extra_copy_number=0
CM058242.1	Liftoff	CDS	142982115	142982215	.	+	.	ID=cds-NP_001139302.1;Parent=rna-NM_001145830.1;Dbxref=CCDS:CCDS50729.1,GeneID:18795,GenBank:NP_001139302.1,MGI:MGI:97613;Name=NP_001139302.1;Note=isoform 1 is encoded by transcript variant 1;gbkey=CDS;gene=Plcb1;product=1-phosphatidylinositol 4%2C5-bisphosphate phosphodiesterase beta-1 isoform 1;protein_id=NP_001139302.1;tag=RefSeq Select;extra_copy_number=0
CM058242.1	Liftoff	CDS	142983724	142983890	.	+	.	ID=cds-NP_001139302.1;Parent=rna-NM_001145830.1;Dbxref=CCDS:CCDS50729.1,GeneID:18795,GenBank:NP_001139302.1,MGI:MGI:97613;Name=NP_001139302.1;Note=isoform 1 is encoded by transcript variant 1;gbkey=CDS;gene=Plcb1;product=1-phosphatidylinositol 4%2C5-bisphosphate phosphodiesterase beta-1 isoform 1;protein_id=NP_001139302.1;tag=RefSeq Select;extra_copy_number=0
CM058242.1	Liftoff	CDS	143016473	143016619	.	+	.	ID=cds-NP_001139302.1;Parent=rna-NM_001145830.1;Dbxref=CCDS:CCDS50729.1,GeneID:18795,GenBank:NP_001139302.1,MGI:MGI:97613;Name=NP_001139302.1;Note=isoform 1 is encoded by transcript variant 1;gbkey=CDS;gene=Plcb1;product=1-phosphatidylinositol 4%2C5-bisphosphate phosphodiesterase beta-1 isoform 1;protein_id=NP_001139302.1;tag=RefSeq Select;extra_copy_number=0
CM058242.1	Liftoff	CDS	143032552	143032709	.	+	.	ID=cds-NP_001139302.1;Parent=rna-NM_001145830.1;Dbxref=CCDS:CCDS50729.1,GeneID:18795,GenBank:NP_001139302.1,MGI:MGI:97613;Name=NP_001139302.1;Note=isoform 1 is encoded by transcript variant 1;gbkey=CDS;gene=Plcb1;product=1-phosphatidylinositol 4%2C5-bisphosphate phosphodiesterase beta-1 isoform 1;protein_id=NP_001139302.1;tag=RefSeq Select;extra_copy_number=0
CM058242.1	Liftoff	CDS	143039412	143039494	.	+	.	ID=cds-NP_001139302.1;Parent=rna-NM_001145830.1;Dbxref=CCDS:CCDS50729.1,GeneID:18795,GenBank:NP_001139302.1,MGI:MGI:97613;Name=NP_001139302.1;Note=isoform 1 is encoded by transcript variant 1;gbkey=CDS;gene=Plcb1;product=1-phosphatidylinositol 4%2C5-bisphosphate phosphodiesterase beta-1 isoform 1;protein_id=NP_001139302.1;tag=RefSeq Select;extra_copy_number=0
CM058242.1	Liftoff	CDS	143044236	143044320	.	+	.	ID=cds-NP_001139302.1;Parent=rna-NM_001145830.1;Dbxref=CCDS:CCDS50729.1,GeneID:18795,GenBank:NP_001139302.1,MGI:MGI:97613;Name=NP_001139302.1;Note=isoform 1 is encoded by transcript variant 1;gbkey=CDS;gene=Plcb1;product=1-phosphatidylinositol 4%2C5-bisphosphate phosphodiesterase beta-1 isoform 1;protein_id=NP_001139302.1;tag=RefSeq Select;extra_copy_number=0
CM058242.1	Liftoff	CDS	143047249	143047426	.	+	.	ID=cds-NP_001139302.1;Parent=rna-NM_001145830.1;Dbxref=CCDS:CCDS50729.1,GeneID:18795,GenBank:NP_001139302.1,MGI:MGI:97613;Name=NP_001139302.1;Note=isoform 1 is encoded by transcript variant 1;gbkey=CDS;gene=Plcb1;product=1-phosphatidylinositol 4%2C5-bisphosphate phosphodiesterase beta-1 isoform 1;protein_id=NP_001139302.1;tag=RefSeq Select;extra_copy_number=0
CM058242.1	Liftoff	CDS	143051926	143051993	.	+	.	ID=cds-NP_001139302.1;Parent=rna-NM_001145830.1;Dbxref=CCDS:CCDS50729.1,GeneID:18795,GenBank:NP_001139302.1,MGI:MGI:97613;Name=NP_001139302.1;Note=isoform 1 is encoded by transcript variant 1;gbkey=CDS;gene=Plcb1;product=1-phosphatidylinositol 4%2C5-bisphosphate phosphodiesterase beta-1 isoform 1;protein_id=NP_001139302.1;tag=RefSeq Select;extra_copy_number=0
CM058242.1	Liftoff	CDS	143054977	143055073	.	+	.	ID=cds-NP_001139302.1;Parent=rna-NM_001145830.1;Dbxref=CCDS:CCDS50729.1,GeneID:18795,GenBank:NP_001139302.1,MGI:MGI:97613;Name=NP_001139302.1;Note=isoform 1 is encoded by transcript variant 1;gbkey=CDS;gene=Plcb1;product=1-phosphatidylinositol 4%2C5-bisphosphate phosphodiesterase beta-1 isoform 1;protein_id=NP_001139302.1;tag=RefSeq Select;extra_copy_number=0
CM058242.1	Liftoff	CDS	143057057	143057141	.	+	.	ID=cds-NP_001139302.1;Parent=rna-NM_001145830.1;Dbxref=CCDS:CCDS50729.1,GeneID:18795,GenBank:NP_001139302.1,MGI:MGI:97613;Name=NP_001139302.1;Note=isoform 1 is encoded by transcript variant 1;gbkey=CDS;gene=Plcb1;product=1-phosphatidylinositol 4%2C5-bisphosphate phosphodiesterase beta-1 isoform 1;protein_id=NP_001139302.1;tag=RefSeq Select;extra_copy_number=0
CM058242.1	Liftoff	CDS	143059070	143059194	.	+	.	ID=cds-NP_001139302.1;Parent=rna-NM_001145830.1;Dbxref=CCDS:CCDS50729.1,GeneID:18795,GenBank:NP_001139302.1,MGI:MGI:97613;Name=NP_001139302.1;Note=isoform 1 is encoded by transcript variant 1;gbkey=CDS;gene=Plcb1;product=1-phosphatidylinositol 4%2C5-bisphosphate phosphodiesterase beta-1 isoform 1;protein_id=NP_001139302.1;tag=RefSeq Select;extra_copy_number=0
CM058242.1	Liftoff	CDS	143062295	143062449	.	+	.	ID=cds-NP_001139302.1;Parent=rna-NM_001145830.1;Dbxref=CCDS:CCDS50729.1,GeneID:18795,GenBank:NP_001139302.1,MGI:MGI:97613;Name=NP_001139302.1;Note=isoform 1 is encoded by transcript variant 1;gbkey=CDS;gene=Plcb1;product=1-phosphatidylinositol 4%2C5-bisphosphate phosphodiesterase beta-1 isoform 1;protein_id=NP_001139302.1;tag=RefSeq Select;extra_copy_number=0
CM058242.1	Liftoff	CDS	143065793	143065957	.	+	.	ID=cds-NP_001139302.1;Parent=rna-NM_001145830.1;Dbxref=CCDS:CCDS50729.1,GeneID:18795,GenBank:NP_001139302.1,MGI:MGI:97613;Name=NP_001139302.1;Note=isoform 1 is encoded by transcript variant 1;gbkey=CDS;gene=Plcb1;product=1-phosphatidylinositol 4%2C5-bisphosphate phosphodiesterase beta-1 isoform 1;protein_id=NP_001139302.1;tag=RefSeq Select;extra_copy_number=0
CM058242.1	Liftoff	CDS	143066658	143066757	.	+	.	ID=cds-NP_001139302.1;Parent=rna-NM_001145830.1;Dbxref=CCDS:CCDS50729.1,GeneID:18795,GenBank:NP_001139302.1,MGI:MGI:97613;Name=NP_001139302.1;Note=isoform 1 is encoded by transcript variant 1;gbkey=CDS;gene=Plcb1;product=1-phosphatidylinositol 4%2C5-bisphosphate phosphodiesterase beta-1 isoform 1;protein_id=NP_001139302.1;tag=RefSeq Select;extra_copy_number=0
CM058242.1	Liftoff	CDS	143067932	143068036	.	+	.	ID=cds-NP_001139302.1;Parent=rna-NM_001145830.1;Dbxref=CCDS:CCDS50729.1,GeneID:18795,GenBank:NP_001139302.1,MGI:MGI:97613;Name=NP_001139302.1;Note=isoform 1 is encoded by transcript variant 1;gbkey=CDS;gene=Plcb1;product=1-phosphatidylinositol 4%2C5-bisphosphate phosphodiesterase beta-1 isoform 1;protein_id=NP_001139302.1;tag=RefSeq Select;extra_copy_number=0
CM058242.1	Liftoff	CDS	143069002	143069111	.	+	.	ID=cds-NP_001139302.1;Parent=rna-NM_001145830.1;Dbxref=CCDS:CCDS50729.1,GeneID:18795,GenBank:NP_001139302.1,MGI:MGI:97613;Name=NP_001139302.1;Note=isoform 1 is encoded by transcript variant 1;gbkey=CDS;gene=Plcb1;product=1-phosphatidylinositol 4%2C5-bisphosphate phosphodiesterase beta-1 isoform 1;protein_id=NP_001139302.1;tag=RefSeq Select;extra_copy_number=0
CM058242.1	Liftoff	CDS	143081291	143081423	.	+	.	ID=cds-NP_001139302.1;Parent=rna-NM_001145830.1;Dbxref=CCDS:CCDS50729.1,GeneID:18795,GenBank:NP_001139302.1,MGI:MGI:97613;Name=NP_001139302.1;Note=isoform 1 is encoded by transcript variant 1;gbkey=CDS;gene=Plcb1;product=1-phosphatidylinositol 4%2C5-bisphosphate phosphodiesterase beta-1 isoform 1;protein_id=NP_001139302.1;tag=RefSeq Select;extra_copy_number=0
CM058242.1	Liftoff	CDS	143084025	143084078	.	+	.	ID=cds-NP_001139302.1;Parent=rna-NM_001145830.1;Dbxref=CCDS:CCDS50729.1,GeneID:18795,GenBank:NP_001139302.1,MGI:MGI:97613;Name=NP_001139302.1;Note=isoform 1 is encoded by transcript variant 1;gbkey=CDS;gene=Plcb1;product=1-phosphatidylinositol 4%2C5-bisphosphate phosphodiesterase beta-1 isoform 1;protein_id=NP_001139302.1;tag=RefSeq Select;extra_copy_number=0
CM058242.1	Liftoff	CDS	143086409	143086628	.	+	.	ID=cds-NP_001139302.1;Parent=rna-NM_001145830.1;Dbxref=CCDS:CCDS50729.1,GeneID:18795,GenBank:NP_001139302.1,MGI:MGI:97613;Name=NP_001139302.1;Note=isoform 1 is encoded by transcript variant 1;gbkey=CDS;gene=Plcb1;product=1-phosphatidylinositol 4%2C5-bisphosphate phosphodiesterase beta-1 isoform 1;protein_id=NP_001139302.1;tag=RefSeq Select;extra_copy_number=0
CM058242.1	Liftoff	CDS	143092062	143092242	.	+	.	ID=cds-NP_001139302.1;Parent=rna-NM_001145830.1;Dbxref=CCDS:CCDS50729.1,GeneID:18795,GenBank:NP_001139302.1,MGI:MGI:97613;Name=NP_001139302.1;Note=isoform 1 is encoded by transcript variant 1;gbkey=CDS;gene=Plcb1;product=1-phosphatidylinositol 4%2C5-bisphosphate phosphodiesterase beta-1 isoform 1;protein_id=NP_001139302.1;tag=RefSeq Select;extra_copy_number=0
CM058242.1	Liftoff	CDS	143107743	143107819	.	+	.	ID=cds-NP_001139302.1;Parent=rna-NM_001145830.1;Dbxref=CCDS:CCDS50729.1,GeneID:18795,GenBank:NP_001139302.1,MGI:MGI:97613;Name=NP_001139302.1;Note=isoform 1 is encoded by transcript variant 1;gbkey=CDS;gene=Plcb1;product=1-phosphatidylinositol 4%2C5-bisphosphate phosphodiesterase beta-1 isoform 1;protein_id=NP_001139302.1;tag=RefSeq Select;extra_copy_number=0
CM058242.1	Liftoff	CDS	143107922	143108011	.	+	.	ID=cds-NP_001139302.1;Parent=rna-NM_001145830.1;Dbxref=CCDS:CCDS50729.1,GeneID:18795,GenBank:NP_001139302.1,MGI:MGI:97613;Name=NP_001139302.1;Note=isoform 1 is encoded by transcript variant 1;gbkey=CDS;gene=Plcb1;product=1-phosphatidylinositol 4%2C5-bisphosphate phosphodiesterase beta-1 isoform 1;protein_id=NP_001139302.1;tag=RefSeq Select;extra_copy_number=0
CM058242.1	Liftoff	CDS	143108785	143108842	.	+	.	ID=cds-NP_001139302.1;Parent=rna-NM_001145830.1;Dbxref=CCDS:CCDS50729.1,GeneID:18795,GenBank:NP_001139302.1,MGI:MGI:97613;Name=NP_001139302.1;Note=isoform 1 is encoded by transcript variant 1;gbkey=CDS;gene=Plcb1;product=1-phosphatidylinositol 4%2C5-bisphosphate phosphodiesterase beta-1 isoform 1;protein_id=NP_001139302.1;tag=RefSeq Select;extra_copy_number=0
CM058242.1	Liftoff	CDS	143109447	143109533	.	+	.	ID=cds-NP_001139302.1;Parent=rna-NM_001145830.1;Dbxref=CCDS:CCDS50729.1,GeneID:18795,GenBank:NP_001139302.1,MGI:MGI:97613;Name=NP_001139302.1;Note=isoform 1 is encoded by transcript variant 1;gbkey=CDS;gene=Plcb1;product=1-phosphatidylinositol 4%2C5-bisphosphate phosphodiesterase beta-1 isoform 1;protein_id=NP_001139302.1;tag=RefSeq Select;extra_copy_number=0
CM058242.1	Liftoff	CDS	143193715	143193942	.	+	.	ID=cds-NP_001139302.1;Parent=rna-NM_001145830.1;Dbxref=CCDS:CCDS50729.1,GeneID:18795,GenBank:NP_001139302.1,MGI:MGI:97613;Name=NP_001139302.1;Note=isoform 1 is encoded by transcript variant 1;gbkey=CDS;gene=Plcb1;product=1-phosphatidylinositol 4%2C5-bisphosphate phosphodiesterase beta-1 isoform 1;protein_id=NP_001139302.1;tag=RefSeq Select;extra_copy_number=0
CM058242.1	Liftoff	mRNA	142507713	143196922	.	+	.	ID=rna-NM_019677.2;Parent=gene-Plcb1;Dbxref=GeneID:18795,GenBank:NM_019677.2,MGI:MGI:97613;Name=NM_019677.2;gbkey=mRNA;gene=Plcb1;product=phospholipase C%2C beta 1%2C transcript variant 2;transcript_id=NM_019677.2;matches_ref_protein=True;valid_ORF=True;extra_copy_number=0
CM058242.1	Liftoff	exon	142507713	142508180	.	+	.	ID=exon-NM_019677.2-1;Parent=rna-NM_019677.2;Dbxref=GeneID:18795,GenBank:NM_019677.2,MGI:MGI:97613;gbkey=mRNA;gene=Plcb1;product=phospholipase C%2C beta 1%2C transcript variant 2;transcript_id=NM_019677.2;extra_copy_number=0
CM058242.1	Liftoff	exon	142535150	142535227	.	+	.	ID=exon-NM_019677.2-2;Parent=rna-NM_019677.2;Dbxref=GeneID:18795,GenBank:NM_019677.2,MGI:MGI:97613;gbkey=mRNA;gene=Plcb1;product=phospholipase C%2C beta 1%2C transcript variant 2;transcript_id=NM_019677.2;extra_copy_number=0
CM058242.1	Liftoff	exon	142709697	142709765	.	+	.	ID=exon-NM_019677.2-3;Parent=rna-NM_019677.2;Dbxref=GeneID:18795,GenBank:NM_019677.2,MGI:MGI:97613;gbkey=mRNA;gene=Plcb1;product=phospholipase C%2C beta 1%2C transcript variant 2;transcript_id=NM_019677.2;extra_copy_number=0
CM058242.1	Liftoff	exon	142942319	142942456	.	+	.	ID=exon-NM_019677.2-4;Parent=rna-NM_019677.2;Dbxref=GeneID:18795,GenBank:NM_019677.2,MGI:MGI:97613;gbkey=mRNA;gene=Plcb1;product=phospholipase C%2C beta 1%2C transcript variant 2;transcript_id=NM_019677.2;extra_copy_number=0
CM058242.1	Liftoff	exon	142971585	142971664	.	+	.	ID=exon-NM_019677.2-5;Parent=rna-NM_019677.2;Dbxref=GeneID:18795,GenBank:NM_019677.2,MGI:MGI:97613;gbkey=mRNA;gene=Plcb1;product=phospholipase C%2C beta 1%2C transcript variant 2;transcript_id=NM_019677.2;extra_copy_number=0
CM058242.1	Liftoff	exon	142973347	142973400	.	+	.	ID=exon-NM_019677.2-6;Parent=rna-NM_019677.2;Dbxref=GeneID:18795,GenBank:NM_019677.2,MGI:MGI:97613;gbkey=mRNA;gene=Plcb1;product=phospholipase C%2C beta 1%2C transcript variant 2;transcript_id=NM_019677.2;extra_copy_number=0
CM058242.1	Liftoff	exon	142974389	142974464	.	+	.	ID=exon-NM_019677.2-7;Parent=rna-NM_019677.2;Dbxref=GeneID:18795,GenBank:NM_019677.2,MGI:MGI:97613;gbkey=mRNA;gene=Plcb1;product=phospholipase C%2C beta 1%2C transcript variant 2;transcript_id=NM_019677.2;extra_copy_number=0
CM058242.1	Liftoff	exon	142982115	142982215	.	+	.	ID=exon-NM_019677.2-8;Parent=rna-NM_019677.2;Dbxref=GeneID:18795,GenBank:NM_019677.2,MGI:MGI:97613;gbkey=mRNA;gene=Plcb1;product=phospholipase C%2C beta 1%2C transcript variant 2;transcript_id=NM_019677.2;extra_copy_number=0
CM058242.1	Liftoff	exon	142983724	142983890	.	+	.	ID=exon-NM_019677.2-9;Parent=rna-NM_019677.2;Dbxref=GeneID:18795,GenBank:NM_019677.2,MGI:MGI:97613;gbkey=mRNA;gene=Plcb1;product=phospholipase C%2C beta 1%2C transcript variant 2;transcript_id=NM_019677.2;extra_copy_number=0
CM058242.1	Liftoff	exon	143016473	143016619	.	+	.	ID=exon-NM_019677.2-10;Parent=rna-NM_019677.2;Dbxref=GeneID:18795,GenBank:NM_019677.2,MGI:MGI:97613;gbkey=mRNA;gene=Plcb1;product=phospholipase C%2C beta 1%2C transcript variant 2;transcript_id=NM_019677.2;extra_copy_number=0
CM058242.1	Liftoff	exon	143032552	143032709	.	+	.	ID=exon-NM_019677.2-11;Parent=rna-NM_019677.2;Dbxref=GeneID:18795,GenBank:NM_019677.2,MGI:MGI:97613;gbkey=mRNA;gene=Plcb1;product=phospholipase C%2C beta 1%2C transcript variant 2;transcript_id=NM_019677.2;extra_copy_number=0
CM058242.1	Liftoff	exon	143039412	143039494	.	+	.	ID=exon-NM_019677.2-12;Parent=rna-NM_019677.2;Dbxref=GeneID:18795,GenBank:NM_019677.2,MGI:MGI:97613;gbkey=mRNA;gene=Plcb1;product=phospholipase C%2C beta 1%2C transcript variant 2;transcript_id=NM_019677.2;extra_copy_number=0
CM058242.1	Liftoff	exon	143044236	143044320	.	+	.	ID=exon-NM_019677.2-13;Parent=rna-NM_019677.2;Dbxref=GeneID:18795,GenBank:NM_019677.2,MGI:MGI:97613;gbkey=mRNA;gene=Plcb1;product=phospholipase C%2C beta 1%2C transcript variant 2;transcript_id=NM_019677.2;extra_copy_number=0
CM058242.1	Liftoff	exon	143047249	143047426	.	+	.	ID=exon-NM_019677.2-14;Parent=rna-NM_019677.2;Dbxref=GeneID:18795,GenBank:NM_019677.2,MGI:MGI:97613;gbkey=mRNA;gene=Plcb1;product=phospholipase C%2C beta 1%2C transcript variant 2;transcript_id=NM_019677.2;extra_copy_number=0
CM058242.1	Liftoff	exon	143051926	143051993	.	+	.	ID=exon-NM_019677.2-15;Parent=rna-NM_019677.2;Dbxref=GeneID:18795,GenBank:NM_019677.2,MGI:MGI:97613;gbkey=mRNA;gene=Plcb1;product=phospholipase C%2C beta 1%2C transcript variant 2;transcript_id=NM_019677.2;extra_copy_number=0
CM058242.1	Liftoff	exon	143054977	143055073	.	+	.	ID=exon-NM_019677.2-16;Parent=rna-NM_019677.2;Dbxref=GeneID:18795,GenBank:NM_019677.2,MGI:MGI:97613;gbkey=mRNA;gene=Plcb1;product=phospholipase C%2C beta 1%2C transcript variant 2;transcript_id=NM_019677.2;extra_copy_number=0
CM058242.1	Liftoff	exon	143057057	143057141	.	+	.	ID=exon-NM_019677.2-17;Parent=rna-NM_019677.2;Dbxref=GeneID:18795,GenBank:NM_019677.2,MGI:MGI:97613;gbkey=mRNA;gene=Plcb1;product=phospholipase C%2C beta 1%2C transcript variant 2;transcript_id=NM_019677.2;extra_copy_number=0
CM058242.1	Liftoff	exon	143059070	143059194	.	+	.	ID=exon-NM_019677.2-18;Parent=rna-NM_019677.2;Dbxref=GeneID:18795,GenBank:NM_019677.2,MGI:MGI:97613;gbkey=mRNA;gene=Plcb1;product=phospholipase C%2C beta 1%2C transcript variant 2;transcript_id=NM_019677.2;extra_copy_number=0
CM058242.1	Liftoff	exon	143062295	143062449	.	+	.	ID=exon-NM_019677.2-19;Parent=rna-NM_019677.2;Dbxref=GeneID:18795,GenBank:NM_019677.2,MGI:MGI:97613;gbkey=mRNA;gene=Plcb1;product=phospholipase C%2C beta 1%2C transcript variant 2;transcript_id=NM_019677.2;extra_copy_number=0
CM058242.1	Liftoff	exon	143065793	143065957	.	+	.	ID=exon-NM_019677.2-20;Parent=rna-NM_019677.2;Dbxref=GeneID:18795,GenBank:NM_019677.2,MGI:MGI:97613;gbkey=mRNA;gene=Plcb1;product=phospholipase C%2C beta 1%2C transcript variant 2;transcript_id=NM_019677.2;extra_copy_number=0
CM058242.1	Liftoff	exon	143066658	143066757	.	+	.	ID=exon-NM_019677.2-21;Parent=rna-NM_019677.2;Dbxref=GeneID:18795,GenBank:NM_019677.2,MGI:MGI:97613;gbkey=mRNA;gene=Plcb1;product=phospholipase C%2C beta 1%2C transcript variant 2;transcript_id=NM_019677.2;extra_copy_number=0
CM058242.1	Liftoff	exon	143067932	143068036	.	+	.	ID=exon-NM_019677.2-22;Parent=rna-NM_019677.2;Dbxref=GeneID:18795,GenBank:NM_019677.2,MGI:MGI:97613;gbkey=mRNA;gene=Plcb1;product=phospholipase C%2C beta 1%2C transcript variant 2;transcript_id=NM_019677.2;extra_copy_number=0
CM058242.1	Liftoff	exon	143069002	143069111	.	+	.	ID=exon-NM_019677.2-23;Parent=rna-NM_019677.2;Dbxref=GeneID:18795,GenBank:NM_019677.2,MGI:MGI:97613;gbkey=mRNA;gene=Plcb1;product=phospholipase C%2C beta 1%2C transcript variant 2;transcript_id=NM_019677.2;extra_copy_number=0
CM058242.1	Liftoff	exon	143081291	143081423	.	+	.	ID=exon-NM_019677.2-24;Parent=rna-NM_019677.2;Dbxref=GeneID:18795,GenBank:NM_019677.2,MGI:MGI:97613;gbkey=mRNA;gene=Plcb1;product=phospholipase C%2C beta 1%2C transcript variant 2;transcript_id=NM_019677.2;extra_copy_number=0
CM058242.1	Liftoff	exon	143084025	143084078	.	+	.	ID=exon-NM_019677.2-25;Parent=rna-NM_019677.2;Dbxref=GeneID:18795,GenBank:NM_019677.2,MGI:MGI:97613;gbkey=mRNA;gene=Plcb1;product=phospholipase C%2C beta 1%2C transcript variant 2;transcript_id=NM_019677.2;extra_copy_number=0
CM058242.1	Liftoff	exon	143086409	143086628	.	+	.	ID=exon-NM_019677.2-26;Parent=rna-NM_019677.2;Dbxref=GeneID:18795,GenBank:NM_019677.2,MGI:MGI:97613;gbkey=mRNA;gene=Plcb1;product=phospholipase C%2C beta 1%2C transcript variant 2;transcript_id=NM_019677.2;extra_copy_number=0
CM058242.1	Liftoff	exon	143092062	143092242	.	+	.	ID=exon-NM_019677.2-27;Parent=rna-NM_019677.2;Dbxref=GeneID:18795,GenBank:NM_019677.2,MGI:MGI:97613;gbkey=mRNA;gene=Plcb1;product=phospholipase C%2C beta 1%2C transcript variant 2;transcript_id=NM_019677.2;extra_copy_number=0
CM058242.1	Liftoff	exon	143107743	143107819	.	+	.	ID=exon-NM_019677.2-28;Parent=rna-NM_019677.2;Dbxref=GeneID:18795,GenBank:NM_019677.2,MGI:MGI:97613;gbkey=mRNA;gene=Plcb1;product=phospholipase C%2C beta 1%2C transcript variant 2;transcript_id=NM_019677.2;extra_copy_number=0
CM058242.1	Liftoff	exon	143107922	143108011	.	+	.	ID=exon-NM_019677.2-29;Parent=rna-NM_019677.2;Dbxref=GeneID:18795,GenBank:NM_019677.2,MGI:MGI:97613;gbkey=mRNA;gene=Plcb1;product=phospholipase C%2C beta 1%2C transcript variant 2;transcript_id=NM_019677.2;extra_copy_number=0
CM058242.1	Liftoff	exon	143108785	143108842	.	+	.	ID=exon-NM_019677.2-30;Parent=rna-NM_019677.2;Dbxref=GeneID:18795,GenBank:NM_019677.2,MGI:MGI:97613;gbkey=mRNA;gene=Plcb1;product=phospholipase C%2C beta 1%2C transcript variant 2;transcript_id=NM_019677.2;extra_copy_number=0
CM058242.1	Liftoff	exon	143109447	143109533	.	+	.	ID=exon-NM_019677.2-31;Parent=rna-NM_019677.2;Dbxref=GeneID:18795,GenBank:NM_019677.2,MGI:MGI:97613;gbkey=mRNA;gene=Plcb1;product=phospholipase C%2C beta 1%2C transcript variant 2;transcript_id=NM_019677.2;extra_copy_number=0
CM058242.1	Liftoff	exon	143120898	143121015	.	+	.	ID=exon-NM_019677.2-32;Parent=rna-NM_019677.2;Dbxref=GeneID:18795,GenBank:NM_019677.2,MGI:MGI:97613;gbkey=mRNA;gene=Plcb1;product=phospholipase C%2C beta 1%2C transcript variant 2;transcript_id=NM_019677.2;extra_copy_number=0
CM058242.1	Liftoff	exon	143193715	143196922	.	+	.	ID=exon-NM_019677.2-33;Parent=rna-NM_019677.2;Dbxref=GeneID:18795,GenBank:NM_019677.2,MGI:MGI:97613;gbkey=mRNA;gene=Plcb1;product=phospholipase C%2C beta 1%2C transcript variant 2;transcript_id=NM_019677.2;extra_copy_number=0
CM058242.1	Liftoff	CDS	142508082	142508180	.	+	.	ID=cds-NP_062651.2;Parent=rna-NM_019677.2;Dbxref=CCDS:CCDS16787.1,GeneID:18795,GenBank:NP_062651.2,MGI:MGI:97613;Name=NP_062651.2;Note=isoform 2 is encoded by transcript variant 2;gbkey=CDS;gene=Plcb1;product=1-phosphatidylinositol 4%2C5-bisphosphate phosphodiesterase beta-1 isoform 2;protein_id=NP_062651.2;extra_copy_number=0
CM058242.1	Liftoff	CDS	142535150	142535227	.	+	.	ID=cds-NP_062651.2;Parent=rna-NM_019677.2;Dbxref=CCDS:CCDS16787.1,GeneID:18795,GenBank:NP_062651.2,MGI:MGI:97613;Name=NP_062651.2;Note=isoform 2 is encoded by transcript variant 2;gbkey=CDS;gene=Plcb1;product=1-phosphatidylinositol 4%2C5-bisphosphate phosphodiesterase beta-1 isoform 2;protein_id=NP_062651.2;extra_copy_number=0
CM058242.1	Liftoff	CDS	142709697	142709765	.	+	.	ID=cds-NP_062651.2;Parent=rna-NM_019677.2;Dbxref=CCDS:CCDS16787.1,GeneID:18795,GenBank:NP_062651.2,MGI:MGI:97613;Name=NP_062651.2;Note=isoform 2 is encoded by transcript variant 2;gbkey=CDS;gene=Plcb1;product=1-phosphatidylinositol 4%2C5-bisphosphate phosphodiesterase beta-1 isoform 2;protein_id=NP_062651.2;extra_copy_number=0
CM058242.1	Liftoff	CDS	142942319	142942456	.	+	.	ID=cds-NP_062651.2;Parent=rna-NM_019677.2;Dbxref=CCDS:CCDS16787.1,GeneID:18795,GenBank:NP_062651.2,MGI:MGI:97613;Name=NP_062651.2;Note=isoform 2 is encoded by transcript variant 2;gbkey=CDS;gene=Plcb1;product=1-phosphatidylinositol 4%2C5-bisphosphate phosphodiesterase beta-1 isoform 2;protein_id=NP_062651.2;extra_copy_number=0
CM058242.1	Liftoff	CDS	142971585	142971664	.	+	.	ID=cds-NP_062651.2;Parent=rna-NM_019677.2;Dbxref=CCDS:CCDS16787.1,GeneID:18795,GenBank:NP_062651.2,MGI:MGI:97613;Name=NP_062651.2;Note=isoform 2 is encoded by transcript variant 2;gbkey=CDS;gene=Plcb1;product=1-phosphatidylinositol 4%2C5-bisphosphate phosphodiesterase beta-1 isoform 2;protein_id=NP_062651.2;extra_copy_number=0
CM058242.1	Liftoff	CDS	142973347	142973400	.	+	.	ID=cds-NP_062651.2;Parent=rna-NM_019677.2;Dbxref=CCDS:CCDS16787.1,GeneID:18795,GenBank:NP_062651.2,MGI:MGI:97613;Name=NP_062651.2;Note=isoform 2 is encoded by transcript variant 2;gbkey=CDS;gene=Plcb1;product=1-phosphatidylinositol 4%2C5-bisphosphate phosphodiesterase beta-1 isoform 2;protein_id=NP_062651.2;extra_copy_number=0
CM058242.1	Liftoff	CDS	142974389	142974464	.	+	.	ID=cds-NP_062651.2;Parent=rna-NM_019677.2;Dbxref=CCDS:CCDS16787.1,GeneID:18795,GenBank:NP_062651.2,MGI:MGI:97613;Name=NP_062651.2;Note=isoform 2 is encoded by transcript variant 2;gbkey=CDS;gene=Plcb1;product=1-phosphatidylinositol 4%2C5-bisphosphate phosphodiesterase beta-1 isoform 2;protein_id=NP_062651.2;extra_copy_number=0
CM058242.1	Liftoff	CDS	142982115	142982215	.	+	.	ID=cds-NP_062651.2;Parent=rna-NM_019677.2;Dbxref=CCDS:CCDS16787.1,GeneID:18795,GenBank:NP_062651.2,MGI:MGI:97613;Name=NP_062651.2;Note=isoform 2 is encoded by transcript variant 2;gbkey=CDS;gene=Plcb1;product=1-phosphatidylinositol 4%2C5-bisphosphate phosphodiesterase beta-1 isoform 2;protein_id=NP_062651.2;extra_copy_number=0
CM058242.1	Liftoff	CDS	142983724	142983890	.	+	.	ID=cds-NP_062651.2;Parent=rna-NM_019677.2;Dbxref=CCDS:CCDS16787.1,GeneID:18795,GenBank:NP_062651.2,MGI:MGI:97613;Name=NP_062651.2;Note=isoform 2 is encoded by transcript variant 2;gbkey=CDS;gene=Plcb1;product=1-phosphatidylinositol 4%2C5-bisphosphate phosphodiesterase beta-1 isoform 2;protein_id=NP_062651.2;extra_copy_number=0
CM058242.1	Liftoff	CDS	143016473	143016619	.	+	.	ID=cds-NP_062651.2;Parent=rna-NM_019677.2;Dbxref=CCDS:CCDS16787.1,GeneID:18795,GenBank:NP_062651.2,MGI:MGI:97613;Name=NP_062651.2;Note=isoform 2 is encoded by transcript variant 2;gbkey=CDS;gene=Plcb1;product=1-phosphatidylinositol 4%2C5-bisphosphate phosphodiesterase beta-1 isoform 2;protein_id=NP_062651.2;extra_copy_number=0
CM058242.1	Liftoff	CDS	143032552	143032709	.	+	.	ID=cds-NP_062651.2;Parent=rna-NM_019677.2;Dbxref=CCDS:CCDS16787.1,GeneID:18795,GenBank:NP_062651.2,MGI:MGI:97613;Name=NP_062651.2;Note=isoform 2 is encoded by transcript variant 2;gbkey=CDS;gene=Plcb1;product=1-phosphatidylinositol 4%2C5-bisphosphate phosphodiesterase beta-1 isoform 2;protein_id=NP_062651.2;extra_copy_number=0
CM058242.1	Liftoff	CDS	143039412	143039494	.	+	.	ID=cds-NP_062651.2;Parent=rna-NM_019677.2;Dbxref=CCDS:CCDS16787.1,GeneID:18795,GenBank:NP_062651.2,MGI:MGI:97613;Name=NP_062651.2;Note=isoform 2 is encoded by transcript variant 2;gbkey=CDS;gene=Plcb1;product=1-phosphatidylinositol 4%2C5-bisphosphate phosphodiesterase beta-1 isoform 2;protein_id=NP_062651.2;extra_copy_number=0
CM058242.1	Liftoff	CDS	143044236	143044320	.	+	.	ID=cds-NP_062651.2;Parent=rna-NM_019677.2;Dbxref=CCDS:CCDS16787.1,GeneID:18795,GenBank:NP_062651.2,MGI:MGI:97613;Name=NP_062651.2;Note=isoform 2 is encoded by transcript variant 2;gbkey=CDS;gene=Plcb1;product=1-phosphatidylinositol 4%2C5-bisphosphate phosphodiesterase beta-1 isoform 2;protein_id=NP_062651.2;extra_copy_number=0
CM058242.1	Liftoff	CDS	143047249	143047426	.	+	.	ID=cds-NP_062651.2;Parent=rna-NM_019677.2;Dbxref=CCDS:CCDS16787.1,GeneID:18795,GenBank:NP_062651.2,MGI:MGI:97613;Name=NP_062651.2;Note=isoform 2 is encoded by transcript variant 2;gbkey=CDS;gene=Plcb1;product=1-phosphatidylinositol 4%2C5-bisphosphate phosphodiesterase beta-1 isoform 2;protein_id=NP_062651.2;extra_copy_number=0
CM058242.1	Liftoff	CDS	143051926	143051993	.	+	.	ID=cds-NP_062651.2;Parent=rna-NM_019677.2;Dbxref=CCDS:CCDS16787.1,GeneID:18795,GenBank:NP_062651.2,MGI:MGI:97613;Name=NP_062651.2;Note=isoform 2 is encoded by transcript variant 2;gbkey=CDS;gene=Plcb1;product=1-phosphatidylinositol 4%2C5-bisphosphate phosphodiesterase beta-1 isoform 2;protein_id=NP_062651.2;extra_copy_number=0
CM058242.1	Liftoff	CDS	143054977	143055073	.	+	.	ID=cds-NP_062651.2;Parent=rna-NM_019677.2;Dbxref=CCDS:CCDS16787.1,GeneID:18795,GenBank:NP_062651.2,MGI:MGI:97613;Name=NP_062651.2;Note=isoform 2 is encoded by transcript variant 2;gbkey=CDS;gene=Plcb1;product=1-phosphatidylinositol 4%2C5-bisphosphate phosphodiesterase beta-1 isoform 2;protein_id=NP_062651.2;extra_copy_number=0
CM058242.1	Liftoff	CDS	143057057	143057141	.	+	.	ID=cds-NP_062651.2;Parent=rna-NM_019677.2;Dbxref=CCDS:CCDS16787.1,GeneID:18795,GenBank:NP_062651.2,MGI:MGI:97613;Name=NP_062651.2;Note=isoform 2 is encoded by transcript variant 2;gbkey=CDS;gene=Plcb1;product=1-phosphatidylinositol 4%2C5-bisphosphate phosphodiesterase beta-1 isoform 2;protein_id=NP_062651.2;extra_copy_number=0
CM058242.1	Liftoff	CDS	143059070	143059194	.	+	.	ID=cds-NP_062651.2;Parent=rna-NM_019677.2;Dbxref=CCDS:CCDS16787.1,GeneID:18795,GenBank:NP_062651.2,MGI:MGI:97613;Name=NP_062651.2;Note=isoform 2 is encoded by transcript variant 2;gbkey=CDS;gene=Plcb1;product=1-phosphatidylinositol 4%2C5-bisphosphate phosphodiesterase beta-1 isoform 2;protein_id=NP_062651.2;extra_copy_number=0
CM058242.1	Liftoff	CDS	143062295	143062449	.	+	.	ID=cds-NP_062651.2;Parent=rna-NM_019677.2;Dbxref=CCDS:CCDS16787.1,GeneID:18795,GenBank:NP_062651.2,MGI:MGI:97613;Name=NP_062651.2;Note=isoform 2 is encoded by transcript variant 2;gbkey=CDS;gene=Plcb1;product=1-phosphatidylinositol 4%2C5-bisphosphate phosphodiesterase beta-1 isoform 2;protein_id=NP_062651.2;extra_copy_number=0
CM058242.1	Liftoff	CDS	143065793	143065957	.	+	.	ID=cds-NP_062651.2;Parent=rna-NM_019677.2;Dbxref=CCDS:CCDS16787.1,GeneID:18795,GenBank:NP_062651.2,MGI:MGI:97613;Name=NP_062651.2;Note=isoform 2 is encoded by transcript variant 2;gbkey=CDS;gene=Plcb1;product=1-phosphatidylinositol 4%2C5-bisphosphate phosphodiesterase beta-1 isoform 2;protein_id=NP_062651.2;extra_copy_number=0
CM058242.1	Liftoff	CDS	143066658	143066757	.	+	.	ID=cds-NP_062651.2;Parent=rna-NM_019677.2;Dbxref=CCDS:CCDS16787.1,GeneID:18795,GenBank:NP_062651.2,MGI:MGI:97613;Name=NP_062651.2;Note=isoform 2 is encoded by transcript variant 2;gbkey=CDS;gene=Plcb1;product=1-phosphatidylinositol 4%2C5-bisphosphate phosphodiesterase beta-1 isoform 2;protein_id=NP_062651.2;extra_copy_number=0
CM058242.1	Liftoff	CDS	143067932	143068036	.	+	.	ID=cds-NP_062651.2;Parent=rna-NM_019677.2;Dbxref=CCDS:CCDS16787.1,GeneID:18795,GenBank:NP_062651.2,MGI:MGI:97613;Name=NP_062651.2;Note=isoform 2 is encoded by transcript variant 2;gbkey=CDS;gene=Plcb1;product=1-phosphatidylinositol 4%2C5-bisphosphate phosphodiesterase beta-1 isoform 2;protein_id=NP_062651.2;extra_copy_number=0
CM058242.1	Liftoff	CDS	143069002	143069111	.	+	.	ID=cds-NP_062651.2;Parent=rna-NM_019677.2;Dbxref=CCDS:CCDS16787.1,GeneID:18795,GenBank:NP_062651.2,MGI:MGI:97613;Name=NP_062651.2;Note=isoform 2 is encoded by transcript variant 2;gbkey=CDS;gene=Plcb1;product=1-phosphatidylinositol 4%2C5-bisphosphate phosphodiesterase beta-1 isoform 2;protein_id=NP_062651.2;extra_copy_number=0
CM058242.1	Liftoff	CDS	143081291	143081423	.	+	.	ID=cds-NP_062651.2;Parent=rna-NM_019677.2;Dbxref=CCDS:CCDS16787.1,GeneID:18795,GenBank:NP_062651.2,MGI:MGI:97613;Name=NP_062651.2;Note=isoform 2 is encoded by transcript variant 2;gbkey=CDS;gene=Plcb1;product=1-phosphatidylinositol 4%2C5-bisphosphate phosphodiesterase beta-1 isoform 2;protein_id=NP_062651.2;extra_copy_number=0
CM058242.1	Liftoff	CDS	143084025	143084078	.	+	.	ID=cds-NP_062651.2;Parent=rna-NM_019677.2;Dbxref=CCDS:CCDS16787.1,GeneID:18795,GenBank:NP_062651.2,MGI:MGI:97613;Name=NP_062651.2;Note=isoform 2 is encoded by transcript variant 2;gbkey=CDS;gene=Plcb1;product=1-phosphatidylinositol 4%2C5-bisphosphate phosphodiesterase beta-1 isoform 2;protein_id=NP_062651.2;extra_copy_number=0
CM058242.1	Liftoff	CDS	143086409	143086628	.	+	.	ID=cds-NP_062651.2;Parent=rna-NM_019677.2;Dbxref=CCDS:CCDS16787.1,GeneID:18795,GenBank:NP_062651.2,MGI:MGI:97613;Name=NP_062651.2;Note=isoform 2 is encoded by transcript variant 2;gbkey=CDS;gene=Plcb1;product=1-phosphatidylinositol 4%2C5-bisphosphate phosphodiesterase beta-1 isoform 2;protein_id=NP_062651.2;extra_copy_number=0
CM058242.1	Liftoff	CDS	143092062	143092242	.	+	.	ID=cds-NP_062651.2;Parent=rna-NM_019677.2;Dbxref=CCDS:CCDS16787.1,GeneID:18795,GenBank:NP_062651.2,MGI:MGI:97613;Name=NP_062651.2;Note=isoform 2 is encoded by transcript variant 2;gbkey=CDS;gene=Plcb1;product=1-phosphatidylinositol 4%2C5-bisphosphate phosphodiesterase beta-1 isoform 2;protein_id=NP_062651.2;extra_copy_number=0
CM058242.1	Liftoff	CDS	143107743	143107819	.	+	.	ID=cds-NP_062651.2;Parent=rna-NM_019677.2;Dbxref=CCDS:CCDS16787.1,GeneID:18795,GenBank:NP_062651.2,MGI:MGI:97613;Name=NP_062651.2;Note=isoform 2 is encoded by transcript variant 2;gbkey=CDS;gene=Plcb1;product=1-phosphatidylinositol 4%2C5-bisphosphate phosphodiesterase beta-1 isoform 2;protein_id=NP_062651.2;extra_copy_number=0
CM058242.1	Liftoff	CDS	143107922	143108011	.	+	.	ID=cds-NP_062651.2;Parent=rna-NM_019677.2;Dbxref=CCDS:CCDS16787.1,GeneID:18795,GenBank:NP_062651.2,MGI:MGI:97613;Name=NP_062651.2;Note=isoform 2 is encoded by transcript variant 2;gbkey=CDS;gene=Plcb1;product=1-phosphatidylinositol 4%2C5-bisphosphate phosphodiesterase beta-1 isoform 2;protein_id=NP_062651.2;extra_copy_number=0
CM058242.1	Liftoff	CDS	143108785	143108842	.	+	.	ID=cds-NP_062651.2;Parent=rna-NM_019677.2;Dbxref=CCDS:CCDS16787.1,GeneID:18795,GenBank:NP_062651.2,MGI:MGI:97613;Name=NP_062651.2;Note=isoform 2 is encoded by transcript variant 2;gbkey=CDS;gene=Plcb1;product=1-phosphatidylinositol 4%2C5-bisphosphate phosphodiesterase beta-1 isoform 2;protein_id=NP_062651.2;extra_copy_number=0
CM058242.1	Liftoff	CDS	143109447	143109533	.	+	.	ID=cds-NP_062651.2;Parent=rna-NM_019677.2;Dbxref=CCDS:CCDS16787.1,GeneID:18795,GenBank:NP_062651.2,MGI:MGI:97613;Name=NP_062651.2;Note=isoform 2 is encoded by transcript variant 2;gbkey=CDS;gene=Plcb1;product=1-phosphatidylinositol 4%2C5-bisphosphate phosphodiesterase beta-1 isoform 2;protein_id=NP_062651.2;extra_copy_number=0
CM058242.1	Liftoff	CDS	143120898	143120996	.	+	.	ID=cds-NP_062651.2;Parent=rna-NM_019677.2;Dbxref=CCDS:CCDS16787.1,GeneID:18795,GenBank:NP_062651.2,MGI:MGI:97613;Name=NP_062651.2;Note=isoform 2 is encoded by transcript variant 2;gbkey=CDS;gene=Plcb1;product=1-phosphatidylinositol 4%2C5-bisphosphate phosphodiesterase beta-1 isoform 2;protein_id=NP_062651.2;extra_copy_number=0
CM058242.1	Liftoff	mRNA	142559381	143195896	.	+	.	ID=rna-XM_006498930.4;Parent=gene-Plcb1;Dbxref=GeneID:18795,GenBank:XM_006498930.4,MGI:MGI:97613;Name=XM_006498930.4;gbkey=mRNA;gene=Plcb1;model_evidence=Supporting evidence includes similarity to: 4 mRNAs%2C 14 ESTs%2C 1 Protein%2C 692 long SRA reads%2C and 98%25 coverage of the annotated genomic feature by RNAseq alignments%2C including 2 samples with support for all annotated introns;product=phospholipase C%2C beta 1%2C transcript variant X1;transcript_id=XM_006498930.4;matches_ref_protein=True;valid_ORF=True;extra_copy_number=0
CM058242.1	Liftoff	exon	142559381	142567209	.	+	.	ID=exon-XM_006498930.4-1;Parent=rna-XM_006498930.4;Dbxref=GeneID:18795,GenBank:XM_006498930.4,MGI:MGI:97613;gbkey=mRNA;gene=Plcb1;product=phospholipase C%2C beta 1%2C transcript variant X1;transcript_id=XM_006498930.4;extra_copy_number=0
CM058242.1	Liftoff	exon	142709697	142709765	.	+	.	ID=exon-XM_006498930.4-2;Parent=rna-XM_006498930.4;Dbxref=GeneID:18795,GenBank:XM_006498930.4,MGI:MGI:97613;gbkey=mRNA;gene=Plcb1;product=phospholipase C%2C beta 1%2C transcript variant X1;transcript_id=XM_006498930.4;extra_copy_number=0
CM058242.1	Liftoff	exon	142942319	142942456	.	+	.	ID=exon-XM_006498930.4-3;Parent=rna-XM_006498930.4;Dbxref=GeneID:18795,GenBank:XM_006498930.4,MGI:MGI:97613;gbkey=mRNA;gene=Plcb1;product=phospholipase C%2C beta 1%2C transcript variant X1;transcript_id=XM_006498930.4;extra_copy_number=0
CM058242.1	Liftoff	exon	142971585	142971664	.	+	.	ID=exon-XM_006498930.4-4;Parent=rna-XM_006498930.4;Dbxref=GeneID:18795,GenBank:XM_006498930.4,MGI:MGI:97613;gbkey=mRNA;gene=Plcb1;product=phospholipase C%2C beta 1%2C transcript variant X1;transcript_id=XM_006498930.4;extra_copy_number=0
CM058242.1	Liftoff	exon	142973347	142973400	.	+	.	ID=exon-XM_006498930.4-5;Parent=rna-XM_006498930.4;Dbxref=GeneID:18795,GenBank:XM_006498930.4,MGI:MGI:97613;gbkey=mRNA;gene=Plcb1;product=phospholipase C%2C beta 1%2C transcript variant X1;transcript_id=XM_006498930.4;extra_copy_number=0
CM058242.1	Liftoff	exon	142974389	142974464	.	+	.	ID=exon-XM_006498930.4-6;Parent=rna-XM_006498930.4;Dbxref=GeneID:18795,GenBank:XM_006498930.4,MGI:MGI:97613;gbkey=mRNA;gene=Plcb1;product=phospholipase C%2C beta 1%2C transcript variant X1;transcript_id=XM_006498930.4;extra_copy_number=0
CM058242.1	Liftoff	exon	142982115	142982215	.	+	.	ID=exon-XM_006498930.4-7;Parent=rna-XM_006498930.4;Dbxref=GeneID:18795,GenBank:XM_006498930.4,MGI:MGI:97613;gbkey=mRNA;gene=Plcb1;product=phospholipase C%2C beta 1%2C transcript variant X1;transcript_id=XM_006498930.4;extra_copy_number=0
CM058242.1	Liftoff	exon	142983724	142983890	.	+	.	ID=exon-XM_006498930.4-8;Parent=rna-XM_006498930.4;Dbxref=GeneID:18795,GenBank:XM_006498930.4,MGI:MGI:97613;gbkey=mRNA;gene=Plcb1;product=phospholipase C%2C beta 1%2C transcript variant X1;transcript_id=XM_006498930.4;extra_copy_number=0
CM058242.1	Liftoff	exon	143016473	143016619	.	+	.	ID=exon-XM_006498930.4-9;Parent=rna-XM_006498930.4;Dbxref=GeneID:18795,GenBank:XM_006498930.4,MGI:MGI:97613;gbkey=mRNA;gene=Plcb1;product=phospholipase C%2C beta 1%2C transcript variant X1;transcript_id=XM_006498930.4;extra_copy_number=0
CM058242.1	Liftoff	exon	143032552	143032709	.	+	.	ID=exon-XM_006498930.4-10;Parent=rna-XM_006498930.4;Dbxref=GeneID:18795,GenBank:XM_006498930.4,MGI:MGI:97613;gbkey=mRNA;gene=Plcb1;product=phospholipase C%2C beta 1%2C transcript variant X1;transcript_id=XM_006498930.4;extra_copy_number=0
CM058242.1	Liftoff	exon	143039412	143039494	.	+	.	ID=exon-XM_006498930.4-11;Parent=rna-XM_006498930.4;Dbxref=GeneID:18795,GenBank:XM_006498930.4,MGI:MGI:97613;gbkey=mRNA;gene=Plcb1;product=phospholipase C%2C beta 1%2C transcript variant X1;transcript_id=XM_006498930.4;extra_copy_number=0
CM058242.1	Liftoff	exon	143044236	143044320	.	+	.	ID=exon-XM_006498930.4-12;Parent=rna-XM_006498930.4;Dbxref=GeneID:18795,GenBank:XM_006498930.4,MGI:MGI:97613;gbkey=mRNA;gene=Plcb1;product=phospholipase C%2C beta 1%2C transcript variant X1;transcript_id=XM_006498930.4;extra_copy_number=0
CM058242.1	Liftoff	exon	143047249	143047426	.	+	.	ID=exon-XM_006498930.4-13;Parent=rna-XM_006498930.4;Dbxref=GeneID:18795,GenBank:XM_006498930.4,MGI:MGI:97613;gbkey=mRNA;gene=Plcb1;product=phospholipase C%2C beta 1%2C transcript variant X1;transcript_id=XM_006498930.4;extra_copy_number=0
CM058242.1	Liftoff	exon	143051926	143051993	.	+	.	ID=exon-XM_006498930.4-14;Parent=rna-XM_006498930.4;Dbxref=GeneID:18795,GenBank:XM_006498930.4,MGI:MGI:97613;gbkey=mRNA;gene=Plcb1;product=phospholipase C%2C beta 1%2C transcript variant X1;transcript_id=XM_006498930.4;extra_copy_number=0
CM058242.1	Liftoff	exon	143054977	143055073	.	+	.	ID=exon-XM_006498930.4-15;Parent=rna-XM_006498930.4;Dbxref=GeneID:18795,GenBank:XM_006498930.4,MGI:MGI:97613;gbkey=mRNA;gene=Plcb1;product=phospholipase C%2C beta 1%2C transcript variant X1;transcript_id=XM_006498930.4;extra_copy_number=0
CM058242.1	Liftoff	exon	143057057	143057141	.	+	.	ID=exon-XM_006498930.4-16;Parent=rna-XM_006498930.4;Dbxref=GeneID:18795,GenBank:XM_006498930.4,MGI:MGI:97613;gbkey=mRNA;gene=Plcb1;product=phospholipase C%2C beta 1%2C transcript variant X1;transcript_id=XM_006498930.4;extra_copy_number=0
CM058242.1	Liftoff	exon	143059070	143059194	.	+	.	ID=exon-XM_006498930.4-17;Parent=rna-XM_006498930.4;Dbxref=GeneID:18795,GenBank:XM_006498930.4,MGI:MGI:97613;gbkey=mRNA;gene=Plcb1;product=phospholipase C%2C beta 1%2C transcript variant X1;transcript_id=XM_006498930.4;extra_copy_number=0
CM058242.1	Liftoff	exon	143062295	143062449	.	+	.	ID=exon-XM_006498930.4-18;Parent=rna-XM_006498930.4;Dbxref=GeneID:18795,GenBank:XM_006498930.4,MGI:MGI:97613;gbkey=mRNA;gene=Plcb1;product=phospholipase C%2C beta 1%2C transcript variant X1;transcript_id=XM_006498930.4;extra_copy_number=0
CM058242.1	Liftoff	exon	143065793	143065957	.	+	.	ID=exon-XM_006498930.4-19;Parent=rna-XM_006498930.4;Dbxref=GeneID:18795,GenBank:XM_006498930.4,MGI:MGI:97613;gbkey=mRNA;gene=Plcb1;product=phospholipase C%2C beta 1%2C transcript variant X1;transcript_id=XM_006498930.4;extra_copy_number=0
CM058242.1	Liftoff	exon	143066658	143066757	.	+	.	ID=exon-XM_006498930.4-20;Parent=rna-XM_006498930.4;Dbxref=GeneID:18795,GenBank:XM_006498930.4,MGI:MGI:97613;gbkey=mRNA;gene=Plcb1;product=phospholipase C%2C beta 1%2C transcript variant X1;transcript_id=XM_006498930.4;extra_copy_number=0
CM058242.1	Liftoff	exon	143067932	143068036	.	+	.	ID=exon-XM_006498930.4-21;Parent=rna-XM_006498930.4;Dbxref=GeneID:18795,GenBank:XM_006498930.4,MGI:MGI:97613;gbkey=mRNA;gene=Plcb1;product=phospholipase C%2C beta 1%2C transcript variant X1;transcript_id=XM_006498930.4;extra_copy_number=0
CM058242.1	Liftoff	exon	143069002	143069111	.	+	.	ID=exon-XM_006498930.4-22;Parent=rna-XM_006498930.4;Dbxref=GeneID:18795,GenBank:XM_006498930.4,MGI:MGI:97613;gbkey=mRNA;gene=Plcb1;product=phospholipase C%2C beta 1%2C transcript variant X1;transcript_id=XM_006498930.4;extra_copy_number=0
CM058242.1	Liftoff	exon	143081291	143081423	.	+	.	ID=exon-XM_006498930.4-23;Parent=rna-XM_006498930.4;Dbxref=GeneID:18795,GenBank:XM_006498930.4,MGI:MGI:97613;gbkey=mRNA;gene=Plcb1;product=phospholipase C%2C beta 1%2C transcript variant X1;transcript_id=XM_006498930.4;extra_copy_number=0
CM058242.1	Liftoff	exon	143084025	143084078	.	+	.	ID=exon-XM_006498930.4-24;Parent=rna-XM_006498930.4;Dbxref=GeneID:18795,GenBank:XM_006498930.4,MGI:MGI:97613;gbkey=mRNA;gene=Plcb1;product=phospholipase C%2C beta 1%2C transcript variant X1;transcript_id=XM_006498930.4;extra_copy_number=0
CM058242.1	Liftoff	exon	143086409	143086628	.	+	.	ID=exon-XM_006498930.4-25;Parent=rna-XM_006498930.4;Dbxref=GeneID:18795,GenBank:XM_006498930.4,MGI:MGI:97613;gbkey=mRNA;gene=Plcb1;product=phospholipase C%2C beta 1%2C transcript variant X1;transcript_id=XM_006498930.4;extra_copy_number=0
CM058242.1	Liftoff	exon	143092062	143092242	.	+	.	ID=exon-XM_006498930.4-26;Parent=rna-XM_006498930.4;Dbxref=GeneID:18795,GenBank:XM_006498930.4,MGI:MGI:97613;gbkey=mRNA;gene=Plcb1;product=phospholipase C%2C beta 1%2C transcript variant X1;transcript_id=XM_006498930.4;extra_copy_number=0
CM058242.1	Liftoff	exon	143107743	143107819	.	+	.	ID=exon-XM_006498930.4-27;Parent=rna-XM_006498930.4;Dbxref=GeneID:18795,GenBank:XM_006498930.4,MGI:MGI:97613;gbkey=mRNA;gene=Plcb1;product=phospholipase C%2C beta 1%2C transcript variant X1;transcript_id=XM_006498930.4;extra_copy_number=0
CM058242.1	Liftoff	exon	143107922	143108011	.	+	.	ID=exon-XM_006498930.4-28;Parent=rna-XM_006498930.4;Dbxref=GeneID:18795,GenBank:XM_006498930.4,MGI:MGI:97613;gbkey=mRNA;gene=Plcb1;product=phospholipase C%2C beta 1%2C transcript variant X1;transcript_id=XM_006498930.4;extra_copy_number=0
CM058242.1	Liftoff	exon	143108785	143108842	.	+	.	ID=exon-XM_006498930.4-29;Parent=rna-XM_006498930.4;Dbxref=GeneID:18795,GenBank:XM_006498930.4,MGI:MGI:97613;gbkey=mRNA;gene=Plcb1;product=phospholipase C%2C beta 1%2C transcript variant X1;transcript_id=XM_006498930.4;extra_copy_number=0
CM058242.1	Liftoff	exon	143109447	143109533	.	+	.	ID=exon-XM_006498930.4-30;Parent=rna-XM_006498930.4;Dbxref=GeneID:18795,GenBank:XM_006498930.4,MGI:MGI:97613;gbkey=mRNA;gene=Plcb1;product=phospholipase C%2C beta 1%2C transcript variant X1;transcript_id=XM_006498930.4;extra_copy_number=0
CM058242.1	Liftoff	exon	143193715	143195896	.	+	.	ID=exon-XM_006498930.4-31;Parent=rna-XM_006498930.4;Dbxref=GeneID:18795,GenBank:XM_006498930.4,MGI:MGI:97613;gbkey=mRNA;gene=Plcb1;product=phospholipase C%2C beta 1%2C transcript variant X1;transcript_id=XM_006498930.4;extra_copy_number=0
CM058242.1	Liftoff	CDS	142567192	142567209	.	+	.	ID=cds-XP_006498993.1;Parent=rna-XM_006498930.4;Dbxref=GeneID:18795,GenBank:XP_006498993.1,MGI:MGI:97613;Name=XP_006498993.1;gbkey=CDS;gene=Plcb1;product=1-phosphatidylinositol 4%2C5-bisphosphate phosphodiesterase beta-1 isoform X1;protein_id=XP_006498993.1;extra_copy_number=0
CM058242.1	Liftoff	CDS	142709697	142709765	.	+	.	ID=cds-XP_006498993.1;Parent=rna-XM_006498930.4;Dbxref=GeneID:18795,GenBank:XP_006498993.1,MGI:MGI:97613;Name=XP_006498993.1;gbkey=CDS;gene=Plcb1;product=1-phosphatidylinositol 4%2C5-bisphosphate phosphodiesterase beta-1 isoform X1;protein_id=XP_006498993.1;extra_copy_number=0
CM058242.1	Liftoff	CDS	142942319	142942456	.	+	.	ID=cds-XP_006498993.1;Parent=rna-XM_006498930.4;Dbxref=GeneID:18795,GenBank:XP_006498993.1,MGI:MGI:97613;Name=XP_006498993.1;gbkey=CDS;gene=Plcb1;product=1-phosphatidylinositol 4%2C5-bisphosphate phosphodiesterase beta-1 isoform X1;protein_id=XP_006498993.1;extra_copy_number=0
CM058242.1	Liftoff	CDS	142971585	142971664	.	+	.	ID=cds-XP_006498993.1;Parent=rna-XM_006498930.4;Dbxref=GeneID:18795,GenBank:XP_006498993.1,MGI:MGI:97613;Name=XP_006498993.1;gbkey=CDS;gene=Plcb1;product=1-phosphatidylinositol 4%2C5-bisphosphate phosphodiesterase beta-1 isoform X1;protein_id=XP_006498993.1;extra_copy_number=0
CM058242.1	Liftoff	CDS	142973347	142973400	.	+	.	ID=cds-XP_006498993.1;Parent=rna-XM_006498930.4;Dbxref=GeneID:18795,GenBank:XP_006498993.1,MGI:MGI:97613;Name=XP_006498993.1;gbkey=CDS;gene=Plcb1;product=1-phosphatidylinositol 4%2C5-bisphosphate phosphodiesterase beta-1 isoform X1;protein_id=XP_006498993.1;extra_copy_number=0
CM058242.1	Liftoff	CDS	142974389	142974464	.	+	.	ID=cds-XP_006498993.1;Parent=rna-XM_006498930.4;Dbxref=GeneID:18795,GenBank:XP_006498993.1,MGI:MGI:97613;Name=XP_006498993.1;gbkey=CDS;gene=Plcb1;product=1-phosphatidylinositol 4%2C5-bisphosphate phosphodiesterase beta-1 isoform X1;protein_id=XP_006498993.1;extra_copy_number=0
CM058242.1	Liftoff	CDS	142982115	142982215	.	+	.	ID=cds-XP_006498993.1;Parent=rna-XM_006498930.4;Dbxref=GeneID:18795,GenBank:XP_006498993.1,MGI:MGI:97613;Name=XP_006498993.1;gbkey=CDS;gene=Plcb1;product=1-phosphatidylinositol 4%2C5-bisphosphate phosphodiesterase beta-1 isoform X1;protein_id=XP_006498993.1;extra_copy_number=0
CM058242.1	Liftoff	CDS	142983724	142983890	.	+	.	ID=cds-XP_006498993.1;Parent=rna-XM_006498930.4;Dbxref=GeneID:18795,GenBank:XP_006498993.1,MGI:MGI:97613;Name=XP_006498993.1;gbkey=CDS;gene=Plcb1;product=1-phosphatidylinositol 4%2C5-bisphosphate phosphodiesterase beta-1 isoform X1;protein_id=XP_006498993.1;extra_copy_number=0
CM058242.1	Liftoff	CDS	143016473	143016619	.	+	.	ID=cds-XP_006498993.1;Parent=rna-XM_006498930.4;Dbxref=GeneID:18795,GenBank:XP_006498993.1,MGI:MGI:97613;Name=XP_006498993.1;gbkey=CDS;gene=Plcb1;product=1-phosphatidylinositol 4%2C5-bisphosphate phosphodiesterase beta-1 isoform X1;protein_id=XP_006498993.1;extra_copy_number=0
CM058242.1	Liftoff	CDS	143032552	143032709	.	+	.	ID=cds-XP_006498993.1;Parent=rna-XM_006498930.4;Dbxref=GeneID:18795,GenBank:XP_006498993.1,MGI:MGI:97613;Name=XP_006498993.1;gbkey=CDS;gene=Plcb1;product=1-phosphatidylinositol 4%2C5-bisphosphate phosphodiesterase beta-1 isoform X1;protein_id=XP_006498993.1;extra_copy_number=0
CM058242.1	Liftoff	CDS	143039412	143039494	.	+	.	ID=cds-XP_006498993.1;Parent=rna-XM_006498930.4;Dbxref=GeneID:18795,GenBank:XP_006498993.1,MGI:MGI:97613;Name=XP_006498993.1;gbkey=CDS;gene=Plcb1;product=1-phosphatidylinositol 4%2C5-bisphosphate phosphodiesterase beta-1 isoform X1;protein_id=XP_006498993.1;extra_copy_number=0
CM058242.1	Liftoff	CDS	143044236	143044320	.	+	.	ID=cds-XP_006498993.1;Parent=rna-XM_006498930.4;Dbxref=GeneID:18795,GenBank:XP_006498993.1,MGI:MGI:97613;Name=XP_006498993.1;gbkey=CDS;gene=Plcb1;product=1-phosphatidylinositol 4%2C5-bisphosphate phosphodiesterase beta-1 isoform X1;protein_id=XP_006498993.1;extra_copy_number=0
CM058242.1	Liftoff	CDS	143047249	143047426	.	+	.	ID=cds-XP_006498993.1;Parent=rna-XM_006498930.4;Dbxref=GeneID:18795,GenBank:XP_006498993.1,MGI:MGI:97613;Name=XP_006498993.1;gbkey=CDS;gene=Plcb1;product=1-phosphatidylinositol 4%2C5-bisphosphate phosphodiesterase beta-1 isoform X1;protein_id=XP_006498993.1;extra_copy_number=0
CM058242.1	Liftoff	CDS	143051926	143051993	.	+	.	ID=cds-XP_006498993.1;Parent=rna-XM_006498930.4;Dbxref=GeneID:18795,GenBank:XP_006498993.1,MGI:MGI:97613;Name=XP_006498993.1;gbkey=CDS;gene=Plcb1;product=1-phosphatidylinositol 4%2C5-bisphosphate phosphodiesterase beta-1 isoform X1;protein_id=XP_006498993.1;extra_copy_number=0
CM058242.1	Liftoff	CDS	143054977	143055073	.	+	.	ID=cds-XP_006498993.1;Parent=rna-XM_006498930.4;Dbxref=GeneID:18795,GenBank:XP_006498993.1,MGI:MGI:97613;Name=XP_006498993.1;gbkey=CDS;gene=Plcb1;product=1-phosphatidylinositol 4%2C5-bisphosphate phosphodiesterase beta-1 isoform X1;protein_id=XP_006498993.1;extra_copy_number=0
CM058242.1	Liftoff	CDS	143057057	143057141	.	+	.	ID=cds-XP_006498993.1;Parent=rna-XM_006498930.4;Dbxref=GeneID:18795,GenBank:XP_006498993.1,MGI:MGI:97613;Name=XP_006498993.1;gbkey=CDS;gene=Plcb1;product=1-phosphatidylinositol 4%2C5-bisphosphate phosphodiesterase beta-1 isoform X1;protein_id=XP_006498993.1;extra_copy_number=0
CM058242.1	Liftoff	CDS	143059070	143059194	.	+	.	ID=cds-XP_006498993.1;Parent=rna-XM_006498930.4;Dbxref=GeneID:18795,GenBank:XP_006498993.1,MGI:MGI:97613;Name=XP_006498993.1;gbkey=CDS;gene=Plcb1;product=1-phosphatidylinositol 4%2C5-bisphosphate phosphodiesterase beta-1 isoform X1;protein_id=XP_006498993.1;extra_copy_number=0
CM058242.1	Liftoff	CDS	143062295	143062449	.	+	.	ID=cds-XP_006498993.1;Parent=rna-XM_006498930.4;Dbxref=GeneID:18795,GenBank:XP_006498993.1,MGI:MGI:97613;Name=XP_006498993.1;gbkey=CDS;gene=Plcb1;product=1-phosphatidylinositol 4%2C5-bisphosphate phosphodiesterase beta-1 isoform X1;protein_id=XP_006498993.1;extra_copy_number=0
CM058242.1	Liftoff	CDS	143065793	143065957	.	+	.	ID=cds-XP_006498993.1;Parent=rna-XM_006498930.4;Dbxref=GeneID:18795,GenBank:XP_006498993.1,MGI:MGI:97613;Name=XP_006498993.1;gbkey=CDS;gene=Plcb1;product=1-phosphatidylinositol 4%2C5-bisphosphate phosphodiesterase beta-1 isoform X1;protein_id=XP_006498993.1;extra_copy_number=0
CM058242.1	Liftoff	CDS	143066658	143066757	.	+	.	ID=cds-XP_006498993.1;Parent=rna-XM_006498930.4;Dbxref=GeneID:18795,GenBank:XP_006498993.1,MGI:MGI:97613;Name=XP_006498993.1;gbkey=CDS;gene=Plcb1;product=1-phosphatidylinositol 4%2C5-bisphosphate phosphodiesterase beta-1 isoform X1;protein_id=XP_006498993.1;extra_copy_number=0
CM058242.1	Liftoff	CDS	143067932	143068036	.	+	.	ID=cds-XP_006498993.1;Parent=rna-XM_006498930.4;Dbxref=GeneID:18795,GenBank:XP_006498993.1,MGI:MGI:97613;Name=XP_006498993.1;gbkey=CDS;gene=Plcb1;product=1-phosphatidylinositol 4%2C5-bisphosphate phosphodiesterase beta-1 isoform X1;protein_id=XP_006498993.1;extra_copy_number=0
CM058242.1	Liftoff	CDS	143069002	143069111	.	+	.	ID=cds-XP_006498993.1;Parent=rna-XM_006498930.4;Dbxref=GeneID:18795,GenBank:XP_006498993.1,MGI:MGI:97613;Name=XP_006498993.1;gbkey=CDS;gene=Plcb1;product=1-phosphatidylinositol 4%2C5-bisphosphate phosphodiesterase beta-1 isoform X1;protein_id=XP_006498993.1;extra_copy_number=0
CM058242.1	Liftoff	CDS	143081291	143081423	.	+	.	ID=cds-XP_006498993.1;Parent=rna-XM_006498930.4;Dbxref=GeneID:18795,GenBank:XP_006498993.1,MGI:MGI:97613;Name=XP_006498993.1;gbkey=CDS;gene=Plcb1;product=1-phosphatidylinositol 4%2C5-bisphosphate phosphodiesterase beta-1 isoform X1;protein_id=XP_006498993.1;extra_copy_number=0
CM058242.1	Liftoff	CDS	143084025	143084078	.	+	.	ID=cds-XP_006498993.1;Parent=rna-XM_006498930.4;Dbxref=GeneID:18795,GenBank:XP_006498993.1,MGI:MGI:97613;Name=XP_006498993.1;gbkey=CDS;gene=Plcb1;product=1-phosphatidylinositol 4%2C5-bisphosphate phosphodiesterase beta-1 isoform X1;protein_id=XP_006498993.1;extra_copy_number=0
CM058242.1	Liftoff	CDS	143086409	143086628	.	+	.	ID=cds-XP_006498993.1;Parent=rna-XM_006498930.4;Dbxref=GeneID:18795,GenBank:XP_006498993.1,MGI:MGI:97613;Name=XP_006498993.1;gbkey=CDS;gene=Plcb1;product=1-phosphatidylinositol 4%2C5-bisphosphate phosphodiesterase beta-1 isoform X1;protein_id=XP_006498993.1;extra_copy_number=0
CM058242.1	Liftoff	CDS	143092062	143092242	.	+	.	ID=cds-XP_006498993.1;Parent=rna-XM_006498930.4;Dbxref=GeneID:18795,GenBank:XP_006498993.1,MGI:MGI:97613;Name=XP_006498993.1;gbkey=CDS;gene=Plcb1;product=1-phosphatidylinositol 4%2C5-bisphosphate phosphodiesterase beta-1 isoform X1;protein_id=XP_006498993.1;extra_copy_number=0
CM058242.1	Liftoff	CDS	143107743	143107819	.	+	.	ID=cds-XP_006498993.1;Parent=rna-XM_006498930.4;Dbxref=GeneID:18795,GenBank:XP_006498993.1,MGI:MGI:97613;Name=XP_006498993.1;gbkey=CDS;gene=Plcb1;product=1-phosphatidylinositol 4%2C5-bisphosphate phosphodiesterase beta-1 isoform X1;protein_id=XP_006498993.1;extra_copy_number=0
CM058242.1	Liftoff	CDS	143107922	143108011	.	+	.	ID=cds-XP_006498993.1;Parent=rna-XM_006498930.4;Dbxref=GeneID:18795,GenBank:XP_006498993.1,MGI:MGI:97613;Name=XP_006498993.1;gbkey=CDS;gene=Plcb1;product=1-phosphatidylinositol 4%2C5-bisphosphate phosphodiesterase beta-1 isoform X1;protein_id=XP_006498993.1;extra_copy_number=0
CM058242.1	Liftoff	CDS	143108785	143108842	.	+	.	ID=cds-XP_006498993.1;Parent=rna-XM_006498930.4;Dbxref=GeneID:18795,GenBank:XP_006498993.1,MGI:MGI:97613;Name=XP_006498993.1;gbkey=CDS;gene=Plcb1;product=1-phosphatidylinositol 4%2C5-bisphosphate phosphodiesterase beta-1 isoform X1;protein_id=XP_006498993.1;extra_copy_number=0
CM058242.1	Liftoff	CDS	143109447	143109533	.	+	.	ID=cds-XP_006498993.1;Parent=rna-XM_006498930.4;Dbxref=GeneID:18795,GenBank:XP_006498993.1,MGI:MGI:97613;Name=XP_006498993.1;gbkey=CDS;gene=Plcb1;product=1-phosphatidylinositol 4%2C5-bisphosphate phosphodiesterase beta-1 isoform X1;protein_id=XP_006498993.1;extra_copy_number=0
CM058242.1	Liftoff	CDS	143193715	143193942	.	+	.	ID=cds-XP_006498993.1;Parent=rna-XM_006498930.4;Dbxref=GeneID:18795,GenBank:XP_006498993.1,MGI:MGI:97613;Name=XP_006498993.1;gbkey=CDS;gene=Plcb1;product=1-phosphatidylinositol 4%2C5-bisphosphate phosphodiesterase beta-1 isoform X1;protein_id=XP_006498993.1;extra_copy_number=0
CM058242.1	Liftoff	mRNA	142632338	143195896	.	+	.	ID=rna-XM_036159560.1;Parent=gene-Plcb1;Dbxref=GeneID:18795,GenBank:XM_036159560.1,MGI:MGI:97613;Name=XM_036159560.1;gbkey=mRNA;gene=Plcb1;model_evidence=Supporting evidence includes similarity to: 3 mRNAs%2C 14 ESTs%2C 1 Protein%2C 661 long SRA reads%2C and 100%25 coverage of the annotated genomic feature by RNAseq alignments%2C including 11 samples with support for all annotated introns;product=phospholipase C%2C beta 1%2C transcript variant X2;transcript_id=XM_036159560.1;matches_ref_protein=True;valid_ORF=True;extra_copy_number=0
CM058242.1	Liftoff	exon	142632338	142639062	.	+	.	ID=exon-XM_036159560.1-1;Parent=rna-XM_036159560.1;Dbxref=GeneID:18795,GenBank:XM_036159560.1,MGI:MGI:97613;gbkey=mRNA;gene=Plcb1;product=phospholipase C%2C beta 1%2C transcript variant X2;transcript_id=XM_036159560.1;extra_copy_number=0
CM058242.1	Liftoff	exon	142709697	142709765	.	+	.	ID=exon-XM_036159560.1-2;Parent=rna-XM_036159560.1;Dbxref=GeneID:18795,GenBank:XM_036159560.1,MGI:MGI:97613;gbkey=mRNA;gene=Plcb1;product=phospholipase C%2C beta 1%2C transcript variant X2;transcript_id=XM_036159560.1;extra_copy_number=0
CM058242.1	Liftoff	exon	142942319	142942456	.	+	.	ID=exon-XM_036159560.1-3;Parent=rna-XM_036159560.1;Dbxref=GeneID:18795,GenBank:XM_036159560.1,MGI:MGI:97613;gbkey=mRNA;gene=Plcb1;product=phospholipase C%2C beta 1%2C transcript variant X2;transcript_id=XM_036159560.1;extra_copy_number=0
CM058242.1	Liftoff	exon	142971585	142971664	.	+	.	ID=exon-XM_036159560.1-4;Parent=rna-XM_036159560.1;Dbxref=GeneID:18795,GenBank:XM_036159560.1,MGI:MGI:97613;gbkey=mRNA;gene=Plcb1;product=phospholipase C%2C beta 1%2C transcript variant X2;transcript_id=XM_036159560.1;extra_copy_number=0
CM058242.1	Liftoff	exon	142973347	142973400	.	+	.	ID=exon-XM_036159560.1-5;Parent=rna-XM_036159560.1;Dbxref=GeneID:18795,GenBank:XM_036159560.1,MGI:MGI:97613;gbkey=mRNA;gene=Plcb1;product=phospholipase C%2C beta 1%2C transcript variant X2;transcript_id=XM_036159560.1;extra_copy_number=0
CM058242.1	Liftoff	exon	142974389	142974464	.	+	.	ID=exon-XM_036159560.1-6;Parent=rna-XM_036159560.1;Dbxref=GeneID:18795,GenBank:XM_036159560.1,MGI:MGI:97613;gbkey=mRNA;gene=Plcb1;product=phospholipase C%2C beta 1%2C transcript variant X2;transcript_id=XM_036159560.1;extra_copy_number=0
CM058242.1	Liftoff	exon	142982115	142982215	.	+	.	ID=exon-XM_036159560.1-7;Parent=rna-XM_036159560.1;Dbxref=GeneID:18795,GenBank:XM_036159560.1,MGI:MGI:97613;gbkey=mRNA;gene=Plcb1;product=phospholipase C%2C beta 1%2C transcript variant X2;transcript_id=XM_036159560.1;extra_copy_number=0
CM058242.1	Liftoff	exon	142983724	142983890	.	+	.	ID=exon-XM_036159560.1-8;Parent=rna-XM_036159560.1;Dbxref=GeneID:18795,GenBank:XM_036159560.1,MGI:MGI:97613;gbkey=mRNA;gene=Plcb1;product=phospholipase C%2C beta 1%2C transcript variant X2;transcript_id=XM_036159560.1;extra_copy_number=0
CM058242.1	Liftoff	exon	143016473	143016619	.	+	.	ID=exon-XM_036159560.1-9;Parent=rna-XM_036159560.1;Dbxref=GeneID:18795,GenBank:XM_036159560.1,MGI:MGI:97613;gbkey=mRNA;gene=Plcb1;product=phospholipase C%2C beta 1%2C transcript variant X2;transcript_id=XM_036159560.1;extra_copy_number=0
CM058242.1	Liftoff	exon	143032552	143032709	.	+	.	ID=exon-XM_036159560.1-10;Parent=rna-XM_036159560.1;Dbxref=GeneID:18795,GenBank:XM_036159560.1,MGI:MGI:97613;gbkey=mRNA;gene=Plcb1;product=phospholipase C%2C beta 1%2C transcript variant X2;transcript_id=XM_036159560.1;extra_copy_number=0
CM058242.1	Liftoff	exon	143039412	143039494	.	+	.	ID=exon-XM_036159560.1-11;Parent=rna-XM_036159560.1;Dbxref=GeneID:18795,GenBank:XM_036159560.1,MGI:MGI:97613;gbkey=mRNA;gene=Plcb1;product=phospholipase C%2C beta 1%2C transcript variant X2;transcript_id=XM_036159560.1;extra_copy_number=0
CM058242.1	Liftoff	exon	143044236	143044320	.	+	.	ID=exon-XM_036159560.1-12;Parent=rna-XM_036159560.1;Dbxref=GeneID:18795,GenBank:XM_036159560.1,MGI:MGI:97613;gbkey=mRNA;gene=Plcb1;product=phospholipase C%2C beta 1%2C transcript variant X2;transcript_id=XM_036159560.1;extra_copy_number=0
CM058242.1	Liftoff	exon	143047249	143047426	.	+	.	ID=exon-XM_036159560.1-13;Parent=rna-XM_036159560.1;Dbxref=GeneID:18795,GenBank:XM_036159560.1,MGI:MGI:97613;gbkey=mRNA;gene=Plcb1;product=phospholipase C%2C beta 1%2C transcript variant X2;transcript_id=XM_036159560.1;extra_copy_number=0
CM058242.1	Liftoff	exon	143051926	143051993	.	+	.	ID=exon-XM_036159560.1-14;Parent=rna-XM_036159560.1;Dbxref=GeneID:18795,GenBank:XM_036159560.1,MGI:MGI:97613;gbkey=mRNA;gene=Plcb1;product=phospholipase C%2C beta 1%2C transcript variant X2;transcript_id=XM_036159560.1;extra_copy_number=0
CM058242.1	Liftoff	exon	143054977	143055073	.	+	.	ID=exon-XM_036159560.1-15;Parent=rna-XM_036159560.1;Dbxref=GeneID:18795,GenBank:XM_036159560.1,MGI:MGI:97613;gbkey=mRNA;gene=Plcb1;product=phospholipase C%2C beta 1%2C transcript variant X2;transcript_id=XM_036159560.1;extra_copy_number=0
CM058242.1	Liftoff	exon	143057057	143057141	.	+	.	ID=exon-XM_036159560.1-16;Parent=rna-XM_036159560.1;Dbxref=GeneID:18795,GenBank:XM_036159560.1,MGI:MGI:97613;gbkey=mRNA;gene=Plcb1;product=phospholipase C%2C beta 1%2C transcript variant X2;transcript_id=XM_036159560.1;extra_copy_number=0
CM058242.1	Liftoff	exon	143059070	143059194	.	+	.	ID=exon-XM_036159560.1-17;Parent=rna-XM_036159560.1;Dbxref=GeneID:18795,GenBank:XM_036159560.1,MGI:MGI:97613;gbkey=mRNA;gene=Plcb1;product=phospholipase C%2C beta 1%2C transcript variant X2;transcript_id=XM_036159560.1;extra_copy_number=0
CM058242.1	Liftoff	exon	143062295	143062449	.	+	.	ID=exon-XM_036159560.1-18;Parent=rna-XM_036159560.1;Dbxref=GeneID:18795,GenBank:XM_036159560.1,MGI:MGI:97613;gbkey=mRNA;gene=Plcb1;product=phospholipase C%2C beta 1%2C transcript variant X2;transcript_id=XM_036159560.1;extra_copy_number=0
CM058242.1	Liftoff	exon	143065793	143065957	.	+	.	ID=exon-XM_036159560.1-19;Parent=rna-XM_036159560.1;Dbxref=GeneID:18795,GenBank:XM_036159560.1,MGI:MGI:97613;gbkey=mRNA;gene=Plcb1;product=phospholipase C%2C beta 1%2C transcript variant X2;transcript_id=XM_036159560.1;extra_copy_number=0
CM058242.1	Liftoff	exon	143066658	143066757	.	+	.	ID=exon-XM_036159560.1-20;Parent=rna-XM_036159560.1;Dbxref=GeneID:18795,GenBank:XM_036159560.1,MGI:MGI:97613;gbkey=mRNA;gene=Plcb1;product=phospholipase C%2C beta 1%2C transcript variant X2;transcript_id=XM_036159560.1;extra_copy_number=0
CM058242.1	Liftoff	exon	143067932	143068036	.	+	.	ID=exon-XM_036159560.1-21;Parent=rna-XM_036159560.1;Dbxref=GeneID:18795,GenBank:XM_036159560.1,MGI:MGI:97613;gbkey=mRNA;gene=Plcb1;product=phospholipase C%2C beta 1%2C transcript variant X2;transcript_id=XM_036159560.1;extra_copy_number=0
CM058242.1	Liftoff	exon	143069002	143069111	.	+	.	ID=exon-XM_036159560.1-22;Parent=rna-XM_036159560.1;Dbxref=GeneID:18795,GenBank:XM_036159560.1,MGI:MGI:97613;gbkey=mRNA;gene=Plcb1;product=phospholipase C%2C beta 1%2C transcript variant X2;transcript_id=XM_036159560.1;extra_copy_number=0
CM058242.1	Liftoff	exon	143081291	143081423	.	+	.	ID=exon-XM_036159560.1-23;Parent=rna-XM_036159560.1;Dbxref=GeneID:18795,GenBank:XM_036159560.1,MGI:MGI:97613;gbkey=mRNA;gene=Plcb1;product=phospholipase C%2C beta 1%2C transcript variant X2;transcript_id=XM_036159560.1;extra_copy_number=0
CM058242.1	Liftoff	exon	143084025	143084078	.	+	.	ID=exon-XM_036159560.1-24;Parent=rna-XM_036159560.1;Dbxref=GeneID:18795,GenBank:XM_036159560.1,MGI:MGI:97613;gbkey=mRNA;gene=Plcb1;product=phospholipase C%2C beta 1%2C transcript variant X2;transcript_id=XM_036159560.1;extra_copy_number=0
CM058242.1	Liftoff	exon	143086409	143086628	.	+	.	ID=exon-XM_036159560.1-25;Parent=rna-XM_036159560.1;Dbxref=GeneID:18795,GenBank:XM_036159560.1,MGI:MGI:97613;gbkey=mRNA;gene=Plcb1;product=phospholipase C%2C beta 1%2C transcript variant X2;transcript_id=XM_036159560.1;extra_copy_number=0
CM058242.1	Liftoff	exon	143092062	143092242	.	+	.	ID=exon-XM_036159560.1-26;Parent=rna-XM_036159560.1;Dbxref=GeneID:18795,GenBank:XM_036159560.1,MGI:MGI:97613;gbkey=mRNA;gene=Plcb1;product=phospholipase C%2C beta 1%2C transcript variant X2;transcript_id=XM_036159560.1;extra_copy_number=0
CM058242.1	Liftoff	exon	143107743	143107819	.	+	.	ID=exon-XM_036159560.1-27;Parent=rna-XM_036159560.1;Dbxref=GeneID:18795,GenBank:XM_036159560.1,MGI:MGI:97613;gbkey=mRNA;gene=Plcb1;product=phospholipase C%2C beta 1%2C transcript variant X2;transcript_id=XM_036159560.1;extra_copy_number=0
CM058242.1	Liftoff	exon	143107922	143108011	.	+	.	ID=exon-XM_036159560.1-28;Parent=rna-XM_036159560.1;Dbxref=GeneID:18795,GenBank:XM_036159560.1,MGI:MGI:97613;gbkey=mRNA;gene=Plcb1;product=phospholipase C%2C beta 1%2C transcript variant X2;transcript_id=XM_036159560.1;extra_copy_number=0
CM058242.1	Liftoff	exon	143108785	143108842	.	+	.	ID=exon-XM_036159560.1-29;Parent=rna-XM_036159560.1;Dbxref=GeneID:18795,GenBank:XM_036159560.1,MGI:MGI:97613;gbkey=mRNA;gene=Plcb1;product=phospholipase C%2C beta 1%2C transcript variant X2;transcript_id=XM_036159560.1;extra_copy_number=0
CM058242.1	Liftoff	exon	143109447	143109533	.	+	.	ID=exon-XM_036159560.1-30;Parent=rna-XM_036159560.1;Dbxref=GeneID:18795,GenBank:XM_036159560.1,MGI:MGI:97613;gbkey=mRNA;gene=Plcb1;product=phospholipase C%2C beta 1%2C transcript variant X2;transcript_id=XM_036159560.1;extra_copy_number=0
CM058242.1	Liftoff	exon	143193715	143195896	.	+	.	ID=exon-XM_036159560.1-31;Parent=rna-XM_036159560.1;Dbxref=GeneID:18795,GenBank:XM_036159560.1,MGI:MGI:97613;gbkey=mRNA;gene=Plcb1;product=phospholipase C%2C beta 1%2C transcript variant X2;transcript_id=XM_036159560.1;extra_copy_number=0
CM058242.1	Liftoff	CDS	142942376	142942456	.	+	.	ID=cds-XP_036015453.1;Parent=rna-XM_036159560.1;Dbxref=GeneID:18795,GenBank:XP_036015453.1,MGI:MGI:97613;Name=XP_036015453.1;gbkey=CDS;gene=Plcb1;product=1-phosphatidylinositol 4%2C5-bisphosphate phosphodiesterase beta-1 isoform X2;protein_id=XP_036015453.1;extra_copy_number=0
CM058242.1	Liftoff	CDS	142971585	142971664	.	+	.	ID=cds-XP_036015453.1;Parent=rna-XM_036159560.1;Dbxref=GeneID:18795,GenBank:XP_036015453.1,MGI:MGI:97613;Name=XP_036015453.1;gbkey=CDS;gene=Plcb1;product=1-phosphatidylinositol 4%2C5-bisphosphate phosphodiesterase beta-1 isoform X2;protein_id=XP_036015453.1;extra_copy_number=0
CM058242.1	Liftoff	CDS	142973347	142973400	.	+	.	ID=cds-XP_036015453.1;Parent=rna-XM_036159560.1;Dbxref=GeneID:18795,GenBank:XP_036015453.1,MGI:MGI:97613;Name=XP_036015453.1;gbkey=CDS;gene=Plcb1;product=1-phosphatidylinositol 4%2C5-bisphosphate phosphodiesterase beta-1 isoform X2;protein_id=XP_036015453.1;extra_copy_number=0
CM058242.1	Liftoff	CDS	142974389	142974464	.	+	.	ID=cds-XP_036015453.1;Parent=rna-XM_036159560.1;Dbxref=GeneID:18795,GenBank:XP_036015453.1,MGI:MGI:97613;Name=XP_036015453.1;gbkey=CDS;gene=Plcb1;product=1-phosphatidylinositol 4%2C5-bisphosphate phosphodiesterase beta-1 isoform X2;protein_id=XP_036015453.1;extra_copy_number=0
CM058242.1	Liftoff	CDS	142982115	142982215	.	+	.	ID=cds-XP_036015453.1;Parent=rna-XM_036159560.1;Dbxref=GeneID:18795,GenBank:XP_036015453.1,MGI:MGI:97613;Name=XP_036015453.1;gbkey=CDS;gene=Plcb1;product=1-phosphatidylinositol 4%2C5-bisphosphate phosphodiesterase beta-1 isoform X2;protein_id=XP_036015453.1;extra_copy_number=0
CM058242.1	Liftoff	CDS	142983724	142983890	.	+	.	ID=cds-XP_036015453.1;Parent=rna-XM_036159560.1;Dbxref=GeneID:18795,GenBank:XP_036015453.1,MGI:MGI:97613;Name=XP_036015453.1;gbkey=CDS;gene=Plcb1;product=1-phosphatidylinositol 4%2C5-bisphosphate phosphodiesterase beta-1 isoform X2;protein_id=XP_036015453.1;extra_copy_number=0
CM058242.1	Liftoff	CDS	143016473	143016619	.	+	.	ID=cds-XP_036015453.1;Parent=rna-XM_036159560.1;Dbxref=GeneID:18795,GenBank:XP_036015453.1,MGI:MGI:97613;Name=XP_036015453.1;gbkey=CDS;gene=Plcb1;product=1-phosphatidylinositol 4%2C5-bisphosphate phosphodiesterase beta-1 isoform X2;protein_id=XP_036015453.1;extra_copy_number=0
CM058242.1	Liftoff	CDS	143032552	143032709	.	+	.	ID=cds-XP_036015453.1;Parent=rna-XM_036159560.1;Dbxref=GeneID:18795,GenBank:XP_036015453.1,MGI:MGI:97613;Name=XP_036015453.1;gbkey=CDS;gene=Plcb1;product=1-phosphatidylinositol 4%2C5-bisphosphate phosphodiesterase beta-1 isoform X2;protein_id=XP_036015453.1;extra_copy_number=0
CM058242.1	Liftoff	CDS	143039412	143039494	.	+	.	ID=cds-XP_036015453.1;Parent=rna-XM_036159560.1;Dbxref=GeneID:18795,GenBank:XP_036015453.1,MGI:MGI:97613;Name=XP_036015453.1;gbkey=CDS;gene=Plcb1;product=1-phosphatidylinositol 4%2C5-bisphosphate phosphodiesterase beta-1 isoform X2;protein_id=XP_036015453.1;extra_copy_number=0
CM058242.1	Liftoff	CDS	143044236	143044320	.	+	.	ID=cds-XP_036015453.1;Parent=rna-XM_036159560.1;Dbxref=GeneID:18795,GenBank:XP_036015453.1,MGI:MGI:97613;Name=XP_036015453.1;gbkey=CDS;gene=Plcb1;product=1-phosphatidylinositol 4%2C5-bisphosphate phosphodiesterase beta-1 isoform X2;protein_id=XP_036015453.1;extra_copy_number=0
CM058242.1	Liftoff	CDS	143047249	143047426	.	+	.	ID=cds-XP_036015453.1;Parent=rna-XM_036159560.1;Dbxref=GeneID:18795,GenBank:XP_036015453.1,MGI:MGI:97613;Name=XP_036015453.1;gbkey=CDS;gene=Plcb1;product=1-phosphatidylinositol 4%2C5-bisphosphate phosphodiesterase beta-1 isoform X2;protein_id=XP_036015453.1;extra_copy_number=0
CM058242.1	Liftoff	CDS	143051926	143051993	.	+	.	ID=cds-XP_036015453.1;Parent=rna-XM_036159560.1;Dbxref=GeneID:18795,GenBank:XP_036015453.1,MGI:MGI:97613;Name=XP_036015453.1;gbkey=CDS;gene=Plcb1;product=1-phosphatidylinositol 4%2C5-bisphosphate phosphodiesterase beta-1 isoform X2;protein_id=XP_036015453.1;extra_copy_number=0
CM058242.1	Liftoff	CDS	143054977	143055073	.	+	.	ID=cds-XP_036015453.1;Parent=rna-XM_036159560.1;Dbxref=GeneID:18795,GenBank:XP_036015453.1,MGI:MGI:97613;Name=XP_036015453.1;gbkey=CDS;gene=Plcb1;product=1-phosphatidylinositol 4%2C5-bisphosphate phosphodiesterase beta-1 isoform X2;protein_id=XP_036015453.1;extra_copy_number=0
CM058242.1	Liftoff	CDS	143057057	143057141	.	+	.	ID=cds-XP_036015453.1;Parent=rna-XM_036159560.1;Dbxref=GeneID:18795,GenBank:XP_036015453.1,MGI:MGI:97613;Name=XP_036015453.1;gbkey=CDS;gene=Plcb1;product=1-phosphatidylinositol 4%2C5-bisphosphate phosphodiesterase beta-1 isoform X2;protein_id=XP_036015453.1;extra_copy_number=0
CM058242.1	Liftoff	CDS	143059070	143059194	.	+	.	ID=cds-XP_036015453.1;Parent=rna-XM_036159560.1;Dbxref=GeneID:18795,GenBank:XP_036015453.1,MGI:MGI:97613;Name=XP_036015453.1;gbkey=CDS;gene=Plcb1;product=1-phosphatidylinositol 4%2C5-bisphosphate phosphodiesterase beta-1 isoform X2;protein_id=XP_036015453.1;extra_copy_number=0
CM058242.1	Liftoff	CDS	143062295	143062449	.	+	.	ID=cds-XP_036015453.1;Parent=rna-XM_036159560.1;Dbxref=GeneID:18795,GenBank:XP_036015453.1,MGI:MGI:97613;Name=XP_036015453.1;gbkey=CDS;gene=Plcb1;product=1-phosphatidylinositol 4%2C5-bisphosphate phosphodiesterase beta-1 isoform X2;protein_id=XP_036015453.1;extra_copy_number=0
CM058242.1	Liftoff	CDS	143065793	143065957	.	+	.	ID=cds-XP_036015453.1;Parent=rna-XM_036159560.1;Dbxref=GeneID:18795,GenBank:XP_036015453.1,MGI:MGI:97613;Name=XP_036015453.1;gbkey=CDS;gene=Plcb1;product=1-phosphatidylinositol 4%2C5-bisphosphate phosphodiesterase beta-1 isoform X2;protein_id=XP_036015453.1;extra_copy_number=0
CM058242.1	Liftoff	CDS	143066658	143066757	.	+	.	ID=cds-XP_036015453.1;Parent=rna-XM_036159560.1;Dbxref=GeneID:18795,GenBank:XP_036015453.1,MGI:MGI:97613;Name=XP_036015453.1;gbkey=CDS;gene=Plcb1;product=1-phosphatidylinositol 4%2C5-bisphosphate phosphodiesterase beta-1 isoform X2;protein_id=XP_036015453.1;extra_copy_number=0
CM058242.1	Liftoff	CDS	143067932	143068036	.	+	.	ID=cds-XP_036015453.1;Parent=rna-XM_036159560.1;Dbxref=GeneID:18795,GenBank:XP_036015453.1,MGI:MGI:97613;Name=XP_036015453.1;gbkey=CDS;gene=Plcb1;product=1-phosphatidylinositol 4%2C5-bisphosphate phosphodiesterase beta-1 isoform X2;protein_id=XP_036015453.1;extra_copy_number=0
CM058242.1	Liftoff	CDS	143069002	143069111	.	+	.	ID=cds-XP_036015453.1;Parent=rna-XM_036159560.1;Dbxref=GeneID:18795,GenBank:XP_036015453.1,MGI:MGI:97613;Name=XP_036015453.1;gbkey=CDS;gene=Plcb1;product=1-phosphatidylinositol 4%2C5-bisphosphate phosphodiesterase beta-1 isoform X2;protein_id=XP_036015453.1;extra_copy_number=0
CM058242.1	Liftoff	CDS	143081291	143081423	.	+	.	ID=cds-XP_036015453.1;Parent=rna-XM_036159560.1;Dbxref=GeneID:18795,GenBank:XP_036015453.1,MGI:MGI:97613;Name=XP_036015453.1;gbkey=CDS;gene=Plcb1;product=1-phosphatidylinositol 4%2C5-bisphosphate phosphodiesterase beta-1 isoform X2;protein_id=XP_036015453.1;extra_copy_number=0
CM058242.1	Liftoff	CDS	143084025	143084078	.	+	.	ID=cds-XP_036015453.1;Parent=rna-XM_036159560.1;Dbxref=GeneID:18795,GenBank:XP_036015453.1,MGI:MGI:97613;Name=XP_036015453.1;gbkey=CDS;gene=Plcb1;product=1-phosphatidylinositol 4%2C5-bisphosphate phosphodiesterase beta-1 isoform X2;protein_id=XP_036015453.1;extra_copy_number=0
CM058242.1	Liftoff	CDS	143086409	143086628	.	+	.	ID=cds-XP_036015453.1;Parent=rna-XM_036159560.1;Dbxref=GeneID:18795,GenBank:XP_036015453.1,MGI:MGI:97613;Name=XP_036015453.1;gbkey=CDS;gene=Plcb1;product=1-phosphatidylinositol 4%2C5-bisphosphate phosphodiesterase beta-1 isoform X2;protein_id=XP_036015453.1;extra_copy_number=0
CM058242.1	Liftoff	CDS	143092062	143092242	.	+	.	ID=cds-XP_036015453.1;Parent=rna-XM_036159560.1;Dbxref=GeneID:18795,GenBank:XP_036015453.1,MGI:MGI:97613;Name=XP_036015453.1;gbkey=CDS;gene=Plcb1;product=1-phosphatidylinositol 4%2C5-bisphosphate phosphodiesterase beta-1 isoform X2;protein_id=XP_036015453.1;extra_copy_number=0
CM058242.1	Liftoff	CDS	143107743	143107819	.	+	.	ID=cds-XP_036015453.1;Parent=rna-XM_036159560.1;Dbxref=GeneID:18795,GenBank:XP_036015453.1,MGI:MGI:97613;Name=XP_036015453.1;gbkey=CDS;gene=Plcb1;product=1-phosphatidylinositol 4%2C5-bisphosphate phosphodiesterase beta-1 isoform X2;protein_id=XP_036015453.1;extra_copy_number=0
CM058242.1	Liftoff	CDS	143107922	143108011	.	+	.	ID=cds-XP_036015453.1;Parent=rna-XM_036159560.1;Dbxref=GeneID:18795,GenBank:XP_036015453.1,MGI:MGI:97613;Name=XP_036015453.1;gbkey=CDS;gene=Plcb1;product=1-phosphatidylinositol 4%2C5-bisphosphate phosphodiesterase beta-1 isoform X2;protein_id=XP_036015453.1;extra_copy_number=0
CM058242.1	Liftoff	CDS	143108785	143108842	.	+	.	ID=cds-XP_036015453.1;Parent=rna-XM_036159560.1;Dbxref=GeneID:18795,GenBank:XP_036015453.1,MGI:MGI:97613;Name=XP_036015453.1;gbkey=CDS;gene=Plcb1;product=1-phosphatidylinositol 4%2C5-bisphosphate phosphodiesterase beta-1 isoform X2;protein_id=XP_036015453.1;extra_copy_number=0
CM058242.1	Liftoff	CDS	143109447	143109533	.	+	.	ID=cds-XP_036015453.1;Parent=rna-XM_036159560.1;Dbxref=GeneID:18795,GenBank:XP_036015453.1,MGI:MGI:97613;Name=XP_036015453.1;gbkey=CDS;gene=Plcb1;product=1-phosphatidylinositol 4%2C5-bisphosphate phosphodiesterase beta-1 isoform X2;protein_id=XP_036015453.1;extra_copy_number=0
CM058242.1	Liftoff	CDS	143193715	143193942	.	+	.	ID=cds-XP_036015453.1;Parent=rna-XM_036159560.1;Dbxref=GeneID:18795,GenBank:XP_036015453.1,MGI:MGI:97613;Name=XP_036015453.1;gbkey=CDS;gene=Plcb1;product=1-phosphatidylinositol 4%2C5-bisphosphate phosphodiesterase beta-1 isoform X2;protein_id=XP_036015453.1;extra_copy_number=0
CM058242.1	Liftoff	match	142525343	142526195	.	+	.	ID=a498da19-f0b5-47ce-a8e5-72397301bbfa;Target=NG_148675.1 1 853 +;assembly_bases_aln=853;assembly_bases_seq=853;bit_score=1588.53;blast_aligner=1;blast_score=853;common_component=0;e_value=0;filter_score=0;for_remapping=2;gap_count=0;hsp_percent_coverage=100;matchable_bases=853;matched_bases=853;num_ident=853;num_mismatch=0;pct_coverage=100;pct_coverage_hiqual=100;pct_identity_gap=100;pct_identity_gapopen_only=100;pct_identity_ungap=100;rank=1;weighted_identity=1;coverage=1.0;sequence_ID=1.0;extra_copy_number=0;copy_num_ID=a498da19-f0b5-47ce-a8e5-72397301bbfa_0
CM058242.1	Liftoff	pseudogene	142525443	142526095	.	+	.	ID=gene-Gm14036;Dbxref=GeneID:102634483,MGI:MGI:3649581;Name=Gm14036;description=predicted gene 14036;gbkey=Gene;gene=Gm14036;gene_biotype=pseudogene;pseudo=true;coverage=1.0;sequence_ID=1.0;extra_copy_number=0;copy_num_ID=gene-Gm14036_0
CM058242.1	Liftoff	gene	142639070	142662348	.	+	.	ID=gene-Gm39941;Dbxref=GeneID:105244306,MGI:MGI:5622826;Name=Gm39941;description=predicted gene%2C 39941;gbkey=Gene;gene=Gm39941;gene_biotype=lncRNA;coverage=1.0;sequence_ID=0.999;extra_copy_number=0;copy_num_ID=gene-Gm39941_0
CM058242.1	Liftoff	lnc_RNA	142639070	142662348	.	+	.	ID=rna-XR_866761.2;Parent=gene-Gm39941;Dbxref=GeneID:105244306,GenBank:XR_866761.2,MGI:MGI:5622826;Name=XR_866761.2;gbkey=ncRNA;gene=Gm39941;model_evidence=Supporting evidence includes similarity to: 76 long SRA reads%2C and 96%25 coverage of the annotated genomic feature by RNAseq alignments%2C including 4 samples with support for all annotated introns;product=predicted gene%2C 39941;transcript_id=XR_866761.2;extra_copy_number=0
CM058242.1	Liftoff	exon	142639070	142651767	.	+	.	ID=exon-XR_866761.2-1;Parent=rna-XR_866761.2;Dbxref=GeneID:105244306,GenBank:XR_866761.2,MGI:MGI:5622826;gbkey=ncRNA;gene=Gm39941;product=predicted gene%2C 39941;transcript_id=XR_866761.2;extra_copy_number=0
CM058242.1	Liftoff	exon	142652617	142662348	.	+	.	ID=exon-XR_866761.2-2;Parent=rna-XR_866761.2;Dbxref=GeneID:105244306,GenBank:XR_866761.2,MGI:MGI:5622826;gbkey=ncRNA;gene=Gm39941;product=predicted gene%2C 39941;transcript_id=XR_866761.2;extra_copy_number=0
CM058242.1	Liftoff	gene	142891164	142937213	.	-	.	ID=gene-4930545L23Rik;Dbxref=GeneID:78805,MGI:MGI:1926055;Name=4930545L23Rik;description=RIKEN cDNA 4930545L23 gene;gbkey=Gene;gene=4930545L23Rik;gene_biotype=lncRNA;coverage=1.0;sequence_ID=1.0;extra_copy_number=0;copy_num_ID=gene-4930545L23Rik_0
CM058242.1	Liftoff	lnc_RNA	142891164	142937213	.	-	.	ID=rna-NR_040517.1;Parent=gene-4930545L23Rik;Dbxref=GeneID:78805,GenBank:NR_040517.1,MGI:MGI:1926055;Name=NR_040517.1;gbkey=ncRNA;gene=4930545L23Rik;product=RIKEN cDNA 4930545L23 gene;transcript_id=NR_040517.1;extra_copy_number=0
CM058242.1	Liftoff	exon	142891164	142892641	.	-	.	ID=exon-NR_040517.1-6;Parent=rna-NR_040517.1;Dbxref=GeneID:78805,GenBank:NR_040517.1,MGI:MGI:1926055;gbkey=ncRNA;gene=4930545L23Rik;product=RIKEN cDNA 4930545L23 gene;transcript_id=NR_040517.1;extra_copy_number=0
CM058242.1	Liftoff	exon	142907144	142907473	.	-	.	ID=exon-NR_040517.1-5;Parent=rna-NR_040517.1;Dbxref=GeneID:78805,GenBank:NR_040517.1,MGI:MGI:1926055;gbkey=ncRNA;gene=4930545L23Rik;product=RIKEN cDNA 4930545L23 gene;transcript_id=NR_040517.1;extra_copy_number=0
CM058242.1	Liftoff	exon	142907711	142907753	.	-	.	ID=exon-NR_040517.1-4;Parent=rna-NR_040517.1;Dbxref=GeneID:78805,GenBank:NR_040517.1,MGI:MGI:1926055;gbkey=ncRNA;gene=4930545L23Rik;product=RIKEN cDNA 4930545L23 gene;transcript_id=NR_040517.1;extra_copy_number=0
CM058242.1	Liftoff	exon	142913058	142913169	.	-	.	ID=exon-NR_040517.1-3;Parent=rna-NR_040517.1;Dbxref=GeneID:78805,GenBank:NR_040517.1,MGI:MGI:1926055;gbkey=ncRNA;gene=4930545L23Rik;product=RIKEN cDNA 4930545L23 gene;transcript_id=NR_040517.1;extra_copy_number=0
CM058242.1	Liftoff	exon	142933817	142933906	.	-	.	ID=exon-NR_040517.1-2;Parent=rna-NR_040517.1;Dbxref=GeneID:78805,GenBank:NR_040517.1,MGI:MGI:1926055;gbkey=ncRNA;gene=4930545L23Rik;product=RIKEN cDNA 4930545L23 gene;transcript_id=NR_040517.1;extra_copy_number=0
CM058242.1	Liftoff	exon	142936765	142937213	.	-	.	ID=exon-NR_040517.1-1;Parent=rna-NR_040517.1;Dbxref=GeneID:78805,GenBank:NR_040517.1,MGI:MGI:1926055;gbkey=ncRNA;gene=4930545L23Rik;product=RIKEN cDNA 4930545L23 gene;transcript_id=NR_040517.1;extra_copy_number=0
CM058242.1	Liftoff	gene	143263057	143271879	.	+	.	ID=gene-Gm31993;Dbxref=GeneID:102634402,MGI:MGI:5591152;Name=Gm31993;description=predicted gene%2C 31993;gbkey=Gene;gene=Gm31993;gene_biotype=lncRNA;coverage=1.0;sequence_ID=1.0;extra_copy_number=0;copy_num_ID=gene-Gm31993_0
CM058242.1	Liftoff	lnc_RNA	143263057	143271879	.	+	.	ID=rna-XR_375007.1;Parent=gene-Gm31993;Dbxref=GeneID:102634402,GenBank:XR_375007.1,MGI:MGI:5591152;Name=XR_375007.1;gbkey=ncRNA;gene=Gm31993;model_evidence=Supporting evidence includes similarity to: 100%25 coverage of the annotated genomic feature by RNAseq alignments%2C including 1 sample with support for all annotated introns;product=predicted gene%2C 31993;transcript_id=XR_375007.1;extra_copy_number=0
CM058242.1	Liftoff	exon	143263057	143263299	.	+	.	ID=exon-XR_375007.1-1;Parent=rna-XR_375007.1;Dbxref=GeneID:102634402,GenBank:XR_375007.1,MGI:MGI:5591152;gbkey=ncRNA;gene=Gm31993;product=predicted gene%2C 31993;transcript_id=XR_375007.1;extra_copy_number=0
CM058242.1	Liftoff	exon	143270070	143270217	.	+	.	ID=exon-XR_375007.1-2;Parent=rna-XR_375007.1;Dbxref=GeneID:102634402,GenBank:XR_375007.1,MGI:MGI:5591152;gbkey=ncRNA;gene=Gm31993;product=predicted gene%2C 31993;transcript_id=XR_375007.1;extra_copy_number=0
CM058242.1	Liftoff	exon	143271745	143271879	.	+	.	ID=exon-XR_375007.1-3;Parent=rna-XR_375007.1;Dbxref=GeneID:102634402,GenBank:XR_375007.1,MGI:MGI:5591152;gbkey=ncRNA;gene=Gm31993;product=predicted gene%2C 31993;transcript_id=XR_375007.1;extra_copy_number=0
CM058242.1	Liftoff	gene	143302202	143304892	.	-	.	ID=gene-9630028H03Rik;Dbxref=GeneID:320684,MGI:MGI:2444526;Name=9630028H03Rik;description=RIKEN cDNA 9630028H03 gene;gbkey=Gene;gene=9630028H03Rik;gene_biotype=lncRNA;coverage=1.0;sequence_ID=1.0;extra_copy_number=0;copy_num_ID=gene-9630028H03Rik_0
CM058242.1	Liftoff	lnc_RNA	143302202	143304892	.	-	.	ID=rna-NR_015544.2;Parent=gene-9630028H03Rik;Dbxref=GeneID:320684,GenBank:NR_015544.2,MGI:MGI:2444526;Name=NR_015544.2;gbkey=ncRNA;gene=9630028H03Rik;product=RIKEN cDNA 9630028H03 gene;transcript_id=NR_015544.2;extra_copy_number=0
CM058242.1	Liftoff	exon	143302202	143304281	.	-	.	ID=exon-NR_015544.2-2;Parent=rna-NR_015544.2;Dbxref=GeneID:320684,GenBank:NR_015544.2,MGI:MGI:2444526;gbkey=ncRNA;gene=9630028H03Rik;product=RIKEN cDNA 9630028H03 gene;transcript_id=NR_015544.2;extra_copy_number=0
CM058242.1	Liftoff	exon	143304685	143304892	.	-	.	ID=exon-NR_015544.2-1;Parent=rna-NR_015544.2;Dbxref=GeneID:320684,GenBank:NR_015544.2,MGI:MGI:2444526;gbkey=ncRNA;gene=9630028H03Rik;product=RIKEN cDNA 9630028H03 gene;transcript_id=NR_015544.2;extra_copy_number=0
CM058242.1	Liftoff	gene	143368199	143373743	.	+	.	ID=gene-Platr3;Dbxref=GeneID:102642414,MGI:MGI:3651129;Name=Platr3;description=pluripotency associated transcript 3;gbkey=Gene;gene=Platr3;gene_biotype=lncRNA;gene_synonym=Gm14074;coverage=1.0;sequence_ID=1.0;extra_copy_number=0;copy_num_ID=gene-Platr3_0
CM058242.1	Liftoff	lnc_RNA	143368199	143373743	.	+	.	ID=rna-NR_166124.1;Parent=gene-Platr3;Dbxref=GeneID:102642414,GenBank:NR_166124.1,MGI:MGI:3651129;Name=NR_166124.1;gbkey=ncRNA;gene=Platr3;product=pluripotency associated transcript 3;transcript_id=NR_166124.1;extra_copy_number=0
CM058242.1	Liftoff	exon	143368199	143368224	.	+	.	ID=exon-NR_166124.1-1;Parent=rna-NR_166124.1;Dbxref=GeneID:102642414,GenBank:NR_166124.1,MGI:MGI:3651129;gbkey=ncRNA;gene=Platr3;product=pluripotency associated transcript 3;transcript_id=NR_166124.1;extra_copy_number=0
CM058242.1	Liftoff	exon	143370603	143370647	.	+	.	ID=exon-NR_166124.1-2;Parent=rna-NR_166124.1;Dbxref=GeneID:102642414,GenBank:NR_166124.1,MGI:MGI:3651129;gbkey=ncRNA;gene=Platr3;product=pluripotency associated transcript 3;transcript_id=NR_166124.1;extra_copy_number=0
CM058242.1	Liftoff	exon	143370809	143370878	.	+	.	ID=exon-NR_166124.1-3;Parent=rna-NR_166124.1;Dbxref=GeneID:102642414,GenBank:NR_166124.1,MGI:MGI:3651129;gbkey=ncRNA;gene=Platr3;product=pluripotency associated transcript 3;transcript_id=NR_166124.1;extra_copy_number=0
CM058242.1	Liftoff	exon	143373174	143373233	.	+	.	ID=exon-NR_166124.1-4;Parent=rna-NR_166124.1;Dbxref=GeneID:102642414,GenBank:NR_166124.1,MGI:MGI:3651129;gbkey=ncRNA;gene=Platr3;product=pluripotency associated transcript 3;transcript_id=NR_166124.1;extra_copy_number=0
CM058242.1	Liftoff	exon	143373523	143373743	.	+	.	ID=exon-NR_166124.1-5;Parent=rna-NR_166124.1;Dbxref=GeneID:102642414,GenBank:NR_166124.1,MGI:MGI:3651129;gbkey=ncRNA;gene=Platr3;product=pluripotency associated transcript 3;transcript_id=NR_166124.1;extra_copy_number=0
CM058242.1	Liftoff	gene	143380279	143738070	.	+	.	ID=gene-Plcb4;Dbxref=GeneID:18798,MGI:MGI:107464;Name=Plcb4;description=phospholipase C%2C beta 4;gbkey=Gene;gene=Plcb4;gene_biotype=protein_coding;gene_synonym=A930039J07Rik,C230058B11Rik;coverage=1.0;sequence_ID=1.0;valid_ORFs=29;extra_copy_number=0;copy_num_ID=gene-Plcb4_0
CM058242.1	Liftoff	mRNA	143380279	143738061	.	+	.	ID=rna-XM_011239359.4;Parent=gene-Plcb4;Dbxref=GeneID:18798,GenBank:XM_011239359.4,MGI:MGI:107464;Name=XM_011239359.4;gbkey=mRNA;gene=Plcb4;model_evidence=Supporting evidence includes similarity to: 7 mRNAs%2C 44 ESTs%2C 2 Proteins%2C 562 long SRA reads%2C and 100%25 coverage of the annotated genomic feature by RNAseq alignments%2C including 16 samples with support for all annotated introns;product=phospholipase C%2C beta 4%2C transcript variant X3;transcript_id=XM_011239359.4;matches_ref_protein=True;valid_ORF=True;extra_copy_number=0
CM058242.1	Liftoff	exon	143380279	143381130	.	+	.	ID=exon-XM_011239359.4-1;Parent=rna-XM_011239359.4;Dbxref=GeneID:18798,GenBank:XM_011239359.4,MGI:MGI:107464;gbkey=mRNA;gene=Plcb4;product=phospholipase C%2C beta 4%2C transcript variant X3;transcript_id=XM_011239359.4;extra_copy_number=0
CM058242.1	Liftoff	exon	143463473	143463530	.	+	.	ID=exon-XM_011239359.4-2;Parent=rna-XM_011239359.4;Dbxref=GeneID:18798,GenBank:XM_011239359.4,MGI:MGI:107464;gbkey=mRNA;gene=Plcb4;product=phospholipase C%2C beta 4%2C transcript variant X3;transcript_id=XM_011239359.4;extra_copy_number=0
CM058242.1	Liftoff	exon	143527195	143527251	.	+	.	ID=exon-XM_011239359.4-3;Parent=rna-XM_011239359.4;Dbxref=GeneID:18798,GenBank:XM_011239359.4,MGI:MGI:107464;gbkey=mRNA;gene=Plcb4;product=phospholipase C%2C beta 4%2C transcript variant X3;transcript_id=XM_011239359.4;extra_copy_number=0
CM058242.1	Liftoff	exon	143599037	143599135	.	+	.	ID=exon-XM_011239359.4-4;Parent=rna-XM_011239359.4;Dbxref=GeneID:18798,GenBank:XM_011239359.4,MGI:MGI:107464;gbkey=mRNA;gene=Plcb4;product=phospholipase C%2C beta 4%2C transcript variant X3;transcript_id=XM_011239359.4;extra_copy_number=0
CM058242.1	Liftoff	exon	143629152	143629232	.	+	.	ID=exon-XM_011239359.4-5;Parent=rna-XM_011239359.4;Dbxref=GeneID:18798,GenBank:XM_011239359.4,MGI:MGI:107464;gbkey=mRNA;gene=Plcb4;product=phospholipase C%2C beta 4%2C transcript variant X3;transcript_id=XM_011239359.4;extra_copy_number=0
CM058242.1	Liftoff	exon	143630003	143630062	.	+	.	ID=exon-XM_011239359.4-6;Parent=rna-XM_011239359.4;Dbxref=GeneID:18798,GenBank:XM_011239359.4,MGI:MGI:107464;gbkey=mRNA;gene=Plcb4;product=phospholipase C%2C beta 4%2C transcript variant X3;transcript_id=XM_011239359.4;extra_copy_number=0
CM058242.1	Liftoff	exon	143631754	143631897	.	+	.	ID=exon-XM_011239359.4-7;Parent=rna-XM_011239359.4;Dbxref=GeneID:18798,GenBank:XM_011239359.4,MGI:MGI:107464;gbkey=mRNA;gene=Plcb4;product=phospholipase C%2C beta 4%2C transcript variant X3;transcript_id=XM_011239359.4;extra_copy_number=0
CM058242.1	Liftoff	exon	143651615	143651694	.	+	.	ID=exon-XM_011239359.4-8;Parent=rna-XM_011239359.4;Dbxref=GeneID:18798,GenBank:XM_011239359.4,MGI:MGI:107464;gbkey=mRNA;gene=Plcb4;product=phospholipase C%2C beta 4%2C transcript variant X3;transcript_id=XM_011239359.4;extra_copy_number=0
CM058242.1	Liftoff	exon	143653909	143653962	.	+	.	ID=exon-XM_011239359.4-9;Parent=rna-XM_011239359.4;Dbxref=GeneID:18798,GenBank:XM_011239359.4,MGI:MGI:107464;gbkey=mRNA;gene=Plcb4;product=phospholipase C%2C beta 4%2C transcript variant X3;transcript_id=XM_011239359.4;extra_copy_number=0
CM058242.1	Liftoff	exon	143659922	143660003	.	+	.	ID=exon-XM_011239359.4-10;Parent=rna-XM_011239359.4;Dbxref=GeneID:18798,GenBank:XM_011239359.4,MGI:MGI:107464;gbkey=mRNA;gene=Plcb4;product=phospholipase C%2C beta 4%2C transcript variant X3;transcript_id=XM_011239359.4;extra_copy_number=0
CM058242.1	Liftoff	exon	143660872	143660972	.	+	.	ID=exon-XM_011239359.4-11;Parent=rna-XM_011239359.4;Dbxref=GeneID:18798,GenBank:XM_011239359.4,MGI:MGI:107464;gbkey=mRNA;gene=Plcb4;product=phospholipase C%2C beta 4%2C transcript variant X3;transcript_id=XM_011239359.4;extra_copy_number=0
CM058242.1	Liftoff	exon	143661609	143661666	.	+	.	ID=exon-XM_011239359.4-12;Parent=rna-XM_011239359.4;Dbxref=GeneID:18798,GenBank:XM_011239359.4,MGI:MGI:107464;gbkey=mRNA;gene=Plcb4;product=phospholipase C%2C beta 4%2C transcript variant X3;transcript_id=XM_011239359.4;extra_copy_number=0
CM058242.1	Liftoff	exon	143668708	143668816	.	+	.	ID=exon-XM_011239359.4-13;Parent=rna-XM_011239359.4;Dbxref=GeneID:18798,GenBank:XM_011239359.4,MGI:MGI:107464;gbkey=mRNA;gene=Plcb4;product=phospholipase C%2C beta 4%2C transcript variant X3;transcript_id=XM_011239359.4;extra_copy_number=0
CM058242.1	Liftoff	exon	143671874	143672084	.	+	.	ID=exon-XM_011239359.4-14;Parent=rna-XM_011239359.4;Dbxref=GeneID:18798,GenBank:XM_011239359.4,MGI:MGI:107464;gbkey=mRNA;gene=Plcb4;product=phospholipase C%2C beta 4%2C transcript variant X3;transcript_id=XM_011239359.4;extra_copy_number=0
CM058242.1	Liftoff	exon	143673655	143673748	.	+	.	ID=exon-XM_011239359.4-15;Parent=rna-XM_011239359.4;Dbxref=GeneID:18798,GenBank:XM_011239359.4,MGI:MGI:107464;gbkey=mRNA;gene=Plcb4;product=phospholipase C%2C beta 4%2C transcript variant X3;transcript_id=XM_011239359.4;extra_copy_number=0
CM058242.1	Liftoff	exon	143676008	143676087	.	+	.	ID=exon-XM_011239359.4-16;Parent=rna-XM_011239359.4;Dbxref=GeneID:18798,GenBank:XM_011239359.4,MGI:MGI:107464;gbkey=mRNA;gene=Plcb4;product=phospholipase C%2C beta 4%2C transcript variant X3;transcript_id=XM_011239359.4;extra_copy_number=0
CM058242.1	Liftoff	exon	143676577	143676661	.	+	.	ID=exon-XM_011239359.4-17;Parent=rna-XM_011239359.4;Dbxref=GeneID:18798,GenBank:XM_011239359.4,MGI:MGI:107464;gbkey=mRNA;gene=Plcb4;product=phospholipase C%2C beta 4%2C transcript variant X3;transcript_id=XM_011239359.4;extra_copy_number=0
CM058242.1	Liftoff	exon	143679717	143679807	.	+	.	ID=exon-XM_011239359.4-18;Parent=rna-XM_011239359.4;Dbxref=GeneID:18798,GenBank:XM_011239359.4,MGI:MGI:107464;gbkey=mRNA;gene=Plcb4;product=phospholipase C%2C beta 4%2C transcript variant X3;transcript_id=XM_011239359.4;extra_copy_number=0
CM058242.1	Liftoff	exon	143680304	143680399	.	+	.	ID=exon-XM_011239359.4-19;Parent=rna-XM_011239359.4;Dbxref=GeneID:18798,GenBank:XM_011239359.4,MGI:MGI:107464;gbkey=mRNA;gene=Plcb4;product=phospholipase C%2C beta 4%2C transcript variant X3;transcript_id=XM_011239359.4;extra_copy_number=0
CM058242.1	Liftoff	exon	143683378	143683481	.	+	.	ID=exon-XM_011239359.4-20;Parent=rna-XM_011239359.4;Dbxref=GeneID:18798,GenBank:XM_011239359.4,MGI:MGI:107464;gbkey=mRNA;gene=Plcb4;product=phospholipase C%2C beta 4%2C transcript variant X3;transcript_id=XM_011239359.4;extra_copy_number=0
CM058242.1	Liftoff	exon	143686714	143686749	.	+	.	ID=exon-XM_011239359.4-21;Parent=rna-XM_011239359.4;Dbxref=GeneID:18798,GenBank:XM_011239359.4,MGI:MGI:107464;gbkey=mRNA;gene=Plcb4;product=phospholipase C%2C beta 4%2C transcript variant X3;transcript_id=XM_011239359.4;extra_copy_number=0
CM058242.1	Liftoff	exon	143688687	143688828	.	+	.	ID=exon-XM_011239359.4-22;Parent=rna-XM_011239359.4;Dbxref=GeneID:18798,GenBank:XM_011239359.4,MGI:MGI:107464;gbkey=mRNA;gene=Plcb4;product=phospholipase C%2C beta 4%2C transcript variant X3;transcript_id=XM_011239359.4;extra_copy_number=0
CM058242.1	Liftoff	exon	143689579	143689663	.	+	.	ID=exon-XM_011239359.4-23;Parent=rna-XM_011239359.4;Dbxref=GeneID:18798,GenBank:XM_011239359.4,MGI:MGI:107464;gbkey=mRNA;gene=Plcb4;product=phospholipase C%2C beta 4%2C transcript variant X3;transcript_id=XM_011239359.4;extra_copy_number=0
CM058242.1	Liftoff	exon	143689983	143690107	.	+	.	ID=exon-XM_011239359.4-24;Parent=rna-XM_011239359.4;Dbxref=GeneID:18798,GenBank:XM_011239359.4,MGI:MGI:107464;gbkey=mRNA;gene=Plcb4;product=phospholipase C%2C beta 4%2C transcript variant X3;transcript_id=XM_011239359.4;extra_copy_number=0
CM058242.1	Liftoff	exon	143692056	143692107	.	+	.	ID=exon-XM_011239359.4-25;Parent=rna-XM_011239359.4;Dbxref=GeneID:18798,GenBank:XM_011239359.4,MGI:MGI:107464;gbkey=mRNA;gene=Plcb4;product=phospholipase C%2C beta 4%2C transcript variant X3;transcript_id=XM_011239359.4;extra_copy_number=0
CM058242.1	Liftoff	exon	143693420	143693522	.	+	.	ID=exon-XM_011239359.4-26;Parent=rna-XM_011239359.4;Dbxref=GeneID:18798,GenBank:XM_011239359.4,MGI:MGI:107464;gbkey=mRNA;gene=Plcb4;product=phospholipase C%2C beta 4%2C transcript variant X3;transcript_id=XM_011239359.4;extra_copy_number=0
CM058242.1	Liftoff	exon	143694574	143694738	.	+	.	ID=exon-XM_011239359.4-27;Parent=rna-XM_011239359.4;Dbxref=GeneID:18798,GenBank:XM_011239359.4,MGI:MGI:107464;gbkey=mRNA;gene=Plcb4;product=phospholipase C%2C beta 4%2C transcript variant X3;transcript_id=XM_011239359.4;extra_copy_number=0
CM058242.1	Liftoff	exon	143697761	143697965	.	+	.	ID=exon-XM_011239359.4-28;Parent=rna-XM_011239359.4;Dbxref=GeneID:18798,GenBank:XM_011239359.4,MGI:MGI:107464;gbkey=mRNA;gene=Plcb4;product=phospholipase C%2C beta 4%2C transcript variant X3;transcript_id=XM_011239359.4;extra_copy_number=0
CM058242.1	Liftoff	exon	143703699	143703787	.	+	.	ID=exon-XM_011239359.4-29;Parent=rna-XM_011239359.4;Dbxref=GeneID:18798,GenBank:XM_011239359.4,MGI:MGI:107464;gbkey=mRNA;gene=Plcb4;product=phospholipase C%2C beta 4%2C transcript variant X3;transcript_id=XM_011239359.4;extra_copy_number=0
CM058242.1	Liftoff	exon	143704642	143704792	.	+	.	ID=exon-XM_011239359.4-30;Parent=rna-XM_011239359.4;Dbxref=GeneID:18798,GenBank:XM_011239359.4,MGI:MGI:107464;gbkey=mRNA;gene=Plcb4;product=phospholipase C%2C beta 4%2C transcript variant X3;transcript_id=XM_011239359.4;extra_copy_number=0
CM058242.1	Liftoff	exon	143709148	143709197	.	+	.	ID=exon-XM_011239359.4-31;Parent=rna-XM_011239359.4;Dbxref=GeneID:18798,GenBank:XM_011239359.4,MGI:MGI:107464;gbkey=mRNA;gene=Plcb4;product=phospholipase C%2C beta 4%2C transcript variant X3;transcript_id=XM_011239359.4;extra_copy_number=0
CM058242.1	Liftoff	exon	143709505	143709570	.	+	.	ID=exon-XM_011239359.4-32;Parent=rna-XM_011239359.4;Dbxref=GeneID:18798,GenBank:XM_011239359.4,MGI:MGI:107464;gbkey=mRNA;gene=Plcb4;product=phospholipase C%2C beta 4%2C transcript variant X3;transcript_id=XM_011239359.4;extra_copy_number=0
CM058242.1	Liftoff	exon	143717760	143717875	.	+	.	ID=exon-XM_011239359.4-33;Parent=rna-XM_011239359.4;Dbxref=GeneID:18798,GenBank:XM_011239359.4,MGI:MGI:107464;gbkey=mRNA;gene=Plcb4;product=phospholipase C%2C beta 4%2C transcript variant X3;transcript_id=XM_011239359.4;extra_copy_number=0
CM058242.1	Liftoff	exon	143722143	143722218	.	+	.	ID=exon-XM_011239359.4-34;Parent=rna-XM_011239359.4;Dbxref=GeneID:18798,GenBank:XM_011239359.4,MGI:MGI:107464;gbkey=mRNA;gene=Plcb4;product=phospholipase C%2C beta 4%2C transcript variant X3;transcript_id=XM_011239359.4;extra_copy_number=0
CM058242.1	Liftoff	exon	143723600	143723775	.	+	.	ID=exon-XM_011239359.4-35;Parent=rna-XM_011239359.4;Dbxref=GeneID:18798,GenBank:XM_011239359.4,MGI:MGI:107464;gbkey=mRNA;gene=Plcb4;product=phospholipase C%2C beta 4%2C transcript variant X3;transcript_id=XM_011239359.4;extra_copy_number=0
CM058242.1	Liftoff	exon	143726027	143726128	.	+	.	ID=exon-XM_011239359.4-36;Parent=rna-XM_011239359.4;Dbxref=GeneID:18798,GenBank:XM_011239359.4,MGI:MGI:107464;gbkey=mRNA;gene=Plcb4;product=phospholipase C%2C beta 4%2C transcript variant X3;transcript_id=XM_011239359.4;extra_copy_number=0
CM058242.1	Liftoff	exon	143730808	143730865	.	+	.	ID=exon-XM_011239359.4-37;Parent=rna-XM_011239359.4;Dbxref=GeneID:18798,GenBank:XM_011239359.4,MGI:MGI:107464;gbkey=mRNA;gene=Plcb4;product=phospholipase C%2C beta 4%2C transcript variant X3;transcript_id=XM_011239359.4;extra_copy_number=0
CM058242.1	Liftoff	exon	143731291	143731377	.	+	.	ID=exon-XM_011239359.4-38;Parent=rna-XM_011239359.4;Dbxref=GeneID:18798,GenBank:XM_011239359.4,MGI:MGI:107464;gbkey=mRNA;gene=Plcb4;product=phospholipase C%2C beta 4%2C transcript variant X3;transcript_id=XM_011239359.4;extra_copy_number=0
CM058242.1	Liftoff	exon	143734404	143734440	.	+	.	ID=exon-XM_011239359.4-39;Parent=rna-XM_011239359.4;Dbxref=GeneID:18798,GenBank:XM_011239359.4,MGI:MGI:107464;gbkey=mRNA;gene=Plcb4;product=phospholipase C%2C beta 4%2C transcript variant X3;transcript_id=XM_011239359.4;extra_copy_number=0
CM058242.1	Liftoff	exon	143736434	143738061	.	+	.	ID=exon-XM_011239359.4-40;Parent=rna-XM_011239359.4;Dbxref=GeneID:18798,GenBank:XM_011239359.4,MGI:MGI:107464;gbkey=mRNA;gene=Plcb4;product=phospholipase C%2C beta 4%2C transcript variant X3;transcript_id=XM_011239359.4;extra_copy_number=0
CM058242.1	Liftoff	CDS	143599052	143599135	.	+	.	ID=cds-XP_011237661.1;Parent=rna-XM_011239359.4;Dbxref=GeneID:18798,GenBank:XP_011237661.1,MGI:MGI:107464;Name=XP_011237661.1;gbkey=CDS;gene=Plcb4;product=1-phosphatidylinositol 4%2C5-bisphosphate phosphodiesterase beta-4 isoform X1;protein_id=XP_011237661.1;extra_copy_number=0
CM058242.1	Liftoff	CDS	143629152	143629232	.	+	.	ID=cds-XP_011237661.1;Parent=rna-XM_011239359.4;Dbxref=GeneID:18798,GenBank:XP_011237661.1,MGI:MGI:107464;Name=XP_011237661.1;gbkey=CDS;gene=Plcb4;product=1-phosphatidylinositol 4%2C5-bisphosphate phosphodiesterase beta-4 isoform X1;protein_id=XP_011237661.1;extra_copy_number=0
CM058242.1	Liftoff	CDS	143630003	143630062	.	+	.	ID=cds-XP_011237661.1;Parent=rna-XM_011239359.4;Dbxref=GeneID:18798,GenBank:XP_011237661.1,MGI:MGI:107464;Name=XP_011237661.1;gbkey=CDS;gene=Plcb4;product=1-phosphatidylinositol 4%2C5-bisphosphate phosphodiesterase beta-4 isoform X1;protein_id=XP_011237661.1;extra_copy_number=0
CM058242.1	Liftoff	CDS	143631754	143631897	.	+	.	ID=cds-XP_011237661.1;Parent=rna-XM_011239359.4;Dbxref=GeneID:18798,GenBank:XP_011237661.1,MGI:MGI:107464;Name=XP_011237661.1;gbkey=CDS;gene=Plcb4;product=1-phosphatidylinositol 4%2C5-bisphosphate phosphodiesterase beta-4 isoform X1;protein_id=XP_011237661.1;extra_copy_number=0
CM058242.1	Liftoff	CDS	143651615	143651694	.	+	.	ID=cds-XP_011237661.1;Parent=rna-XM_011239359.4;Dbxref=GeneID:18798,GenBank:XP_011237661.1,MGI:MGI:107464;Name=XP_011237661.1;gbkey=CDS;gene=Plcb4;product=1-phosphatidylinositol 4%2C5-bisphosphate phosphodiesterase beta-4 isoform X1;protein_id=XP_011237661.1;extra_copy_number=0
CM058242.1	Liftoff	CDS	143653909	143653962	.	+	.	ID=cds-XP_011237661.1;Parent=rna-XM_011239359.4;Dbxref=GeneID:18798,GenBank:XP_011237661.1,MGI:MGI:107464;Name=XP_011237661.1;gbkey=CDS;gene=Plcb4;product=1-phosphatidylinositol 4%2C5-bisphosphate phosphodiesterase beta-4 isoform X1;protein_id=XP_011237661.1;extra_copy_number=0
CM058242.1	Liftoff	CDS	143659922	143660003	.	+	.	ID=cds-XP_011237661.1;Parent=rna-XM_011239359.4;Dbxref=GeneID:18798,GenBank:XP_011237661.1,MGI:MGI:107464;Name=XP_011237661.1;gbkey=CDS;gene=Plcb4;product=1-phosphatidylinositol 4%2C5-bisphosphate phosphodiesterase beta-4 isoform X1;protein_id=XP_011237661.1;extra_copy_number=0
CM058242.1	Liftoff	CDS	143660872	143660972	.	+	.	ID=cds-XP_011237661.1;Parent=rna-XM_011239359.4;Dbxref=GeneID:18798,GenBank:XP_011237661.1,MGI:MGI:107464;Name=XP_011237661.1;gbkey=CDS;gene=Plcb4;product=1-phosphatidylinositol 4%2C5-bisphosphate phosphodiesterase beta-4 isoform X1;protein_id=XP_011237661.1;extra_copy_number=0
CM058242.1	Liftoff	CDS	143661609	143661666	.	+	.	ID=cds-XP_011237661.1;Parent=rna-XM_011239359.4;Dbxref=GeneID:18798,GenBank:XP_011237661.1,MGI:MGI:107464;Name=XP_011237661.1;gbkey=CDS;gene=Plcb4;product=1-phosphatidylinositol 4%2C5-bisphosphate phosphodiesterase beta-4 isoform X1;protein_id=XP_011237661.1;extra_copy_number=0
CM058242.1	Liftoff	CDS	143668708	143668816	.	+	.	ID=cds-XP_011237661.1;Parent=rna-XM_011239359.4;Dbxref=GeneID:18798,GenBank:XP_011237661.1,MGI:MGI:107464;Name=XP_011237661.1;gbkey=CDS;gene=Plcb4;product=1-phosphatidylinositol 4%2C5-bisphosphate phosphodiesterase beta-4 isoform X1;protein_id=XP_011237661.1;extra_copy_number=0
CM058242.1	Liftoff	CDS	143671874	143672084	.	+	.	ID=cds-XP_011237661.1;Parent=rna-XM_011239359.4;Dbxref=GeneID:18798,GenBank:XP_011237661.1,MGI:MGI:107464;Name=XP_011237661.1;gbkey=CDS;gene=Plcb4;product=1-phosphatidylinositol 4%2C5-bisphosphate phosphodiesterase beta-4 isoform X1;protein_id=XP_011237661.1;extra_copy_number=0
CM058242.1	Liftoff	CDS	143673655	143673748	.	+	.	ID=cds-XP_011237661.1;Parent=rna-XM_011239359.4;Dbxref=GeneID:18798,GenBank:XP_011237661.1,MGI:MGI:107464;Name=XP_011237661.1;gbkey=CDS;gene=Plcb4;product=1-phosphatidylinositol 4%2C5-bisphosphate phosphodiesterase beta-4 isoform X1;protein_id=XP_011237661.1;extra_copy_number=0
CM058242.1	Liftoff	CDS	143676008	143676087	.	+	.	ID=cds-XP_011237661.1;Parent=rna-XM_011239359.4;Dbxref=GeneID:18798,GenBank:XP_011237661.1,MGI:MGI:107464;Name=XP_011237661.1;gbkey=CDS;gene=Plcb4;product=1-phosphatidylinositol 4%2C5-bisphosphate phosphodiesterase beta-4 isoform X1;protein_id=XP_011237661.1;extra_copy_number=0
CM058242.1	Liftoff	CDS	143676577	143676661	.	+	.	ID=cds-XP_011237661.1;Parent=rna-XM_011239359.4;Dbxref=GeneID:18798,GenBank:XP_011237661.1,MGI:MGI:107464;Name=XP_011237661.1;gbkey=CDS;gene=Plcb4;product=1-phosphatidylinositol 4%2C5-bisphosphate phosphodiesterase beta-4 isoform X1;protein_id=XP_011237661.1;extra_copy_number=0
CM058242.1	Liftoff	CDS	143679717	143679807	.	+	.	ID=cds-XP_011237661.1;Parent=rna-XM_011239359.4;Dbxref=GeneID:18798,GenBank:XP_011237661.1,MGI:MGI:107464;Name=XP_011237661.1;gbkey=CDS;gene=Plcb4;product=1-phosphatidylinositol 4%2C5-bisphosphate phosphodiesterase beta-4 isoform X1;protein_id=XP_011237661.1;extra_copy_number=0
CM058242.1	Liftoff	CDS	143680304	143680399	.	+	.	ID=cds-XP_011237661.1;Parent=rna-XM_011239359.4;Dbxref=GeneID:18798,GenBank:XP_011237661.1,MGI:MGI:107464;Name=XP_011237661.1;gbkey=CDS;gene=Plcb4;product=1-phosphatidylinositol 4%2C5-bisphosphate phosphodiesterase beta-4 isoform X1;protein_id=XP_011237661.1;extra_copy_number=0
CM058242.1	Liftoff	CDS	143683378	143683481	.	+	.	ID=cds-XP_011237661.1;Parent=rna-XM_011239359.4;Dbxref=GeneID:18798,GenBank:XP_011237661.1,MGI:MGI:107464;Name=XP_011237661.1;gbkey=CDS;gene=Plcb4;product=1-phosphatidylinositol 4%2C5-bisphosphate phosphodiesterase beta-4 isoform X1;protein_id=XP_011237661.1;extra_copy_number=0
CM058242.1	Liftoff	CDS	143686714	143686749	.	+	.	ID=cds-XP_011237661.1;Parent=rna-XM_011239359.4;Dbxref=GeneID:18798,GenBank:XP_011237661.1,MGI:MGI:107464;Name=XP_011237661.1;gbkey=CDS;gene=Plcb4;product=1-phosphatidylinositol 4%2C5-bisphosphate phosphodiesterase beta-4 isoform X1;protein_id=XP_011237661.1;extra_copy_number=0
CM058242.1	Liftoff	CDS	143688687	143688828	.	+	.	ID=cds-XP_011237661.1;Parent=rna-XM_011239359.4;Dbxref=GeneID:18798,GenBank:XP_011237661.1,MGI:MGI:107464;Name=XP_011237661.1;gbkey=CDS;gene=Plcb4;product=1-phosphatidylinositol 4%2C5-bisphosphate phosphodiesterase beta-4 isoform X1;protein_id=XP_011237661.1;extra_copy_number=0
CM058242.1	Liftoff	CDS	143689579	143689663	.	+	.	ID=cds-XP_011237661.1;Parent=rna-XM_011239359.4;Dbxref=GeneID:18798,GenBank:XP_011237661.1,MGI:MGI:107464;Name=XP_011237661.1;gbkey=CDS;gene=Plcb4;product=1-phosphatidylinositol 4%2C5-bisphosphate phosphodiesterase beta-4 isoform X1;protein_id=XP_011237661.1;extra_copy_number=0
CM058242.1	Liftoff	CDS	143689983	143690107	.	+	.	ID=cds-XP_011237661.1;Parent=rna-XM_011239359.4;Dbxref=GeneID:18798,GenBank:XP_011237661.1,MGI:MGI:107464;Name=XP_011237661.1;gbkey=CDS;gene=Plcb4;product=1-phosphatidylinositol 4%2C5-bisphosphate phosphodiesterase beta-4 isoform X1;protein_id=XP_011237661.1;extra_copy_number=0
CM058242.1	Liftoff	CDS	143692056	143692107	.	+	.	ID=cds-XP_011237661.1;Parent=rna-XM_011239359.4;Dbxref=GeneID:18798,GenBank:XP_011237661.1,MGI:MGI:107464;Name=XP_011237661.1;gbkey=CDS;gene=Plcb4;product=1-phosphatidylinositol 4%2C5-bisphosphate phosphodiesterase beta-4 isoform X1;protein_id=XP_011237661.1;extra_copy_number=0
CM058242.1	Liftoff	CDS	143693420	143693522	.	+	.	ID=cds-XP_011237661.1;Parent=rna-XM_011239359.4;Dbxref=GeneID:18798,GenBank:XP_011237661.1,MGI:MGI:107464;Name=XP_011237661.1;gbkey=CDS;gene=Plcb4;product=1-phosphatidylinositol 4%2C5-bisphosphate phosphodiesterase beta-4 isoform X1;protein_id=XP_011237661.1;extra_copy_number=0
CM058242.1	Liftoff	CDS	143694574	143694738	.	+	.	ID=cds-XP_011237661.1;Parent=rna-XM_011239359.4;Dbxref=GeneID:18798,GenBank:XP_011237661.1,MGI:MGI:107464;Name=XP_011237661.1;gbkey=CDS;gene=Plcb4;product=1-phosphatidylinositol 4%2C5-bisphosphate phosphodiesterase beta-4 isoform X1;protein_id=XP_011237661.1;extra_copy_number=0
CM058242.1	Liftoff	CDS	143697761	143697965	.	+	.	ID=cds-XP_011237661.1;Parent=rna-XM_011239359.4;Dbxref=GeneID:18798,GenBank:XP_011237661.1,MGI:MGI:107464;Name=XP_011237661.1;gbkey=CDS;gene=Plcb4;product=1-phosphatidylinositol 4%2C5-bisphosphate phosphodiesterase beta-4 isoform X1;protein_id=XP_011237661.1;extra_copy_number=0
CM058242.1	Liftoff	CDS	143703699	143703787	.	+	.	ID=cds-XP_011237661.1;Parent=rna-XM_011239359.4;Dbxref=GeneID:18798,GenBank:XP_011237661.1,MGI:MGI:107464;Name=XP_011237661.1;gbkey=CDS;gene=Plcb4;product=1-phosphatidylinositol 4%2C5-bisphosphate phosphodiesterase beta-4 isoform X1;protein_id=XP_011237661.1;extra_copy_number=0
CM058242.1	Liftoff	CDS	143704642	143704792	.	+	.	ID=cds-XP_011237661.1;Parent=rna-XM_011239359.4;Dbxref=GeneID:18798,GenBank:XP_011237661.1,MGI:MGI:107464;Name=XP_011237661.1;gbkey=CDS;gene=Plcb4;product=1-phosphatidylinositol 4%2C5-bisphosphate phosphodiesterase beta-4 isoform X1;protein_id=XP_011237661.1;extra_copy_number=0
CM058242.1	Liftoff	CDS	143709148	143709197	.	+	.	ID=cds-XP_011237661.1;Parent=rna-XM_011239359.4;Dbxref=GeneID:18798,GenBank:XP_011237661.1,MGI:MGI:107464;Name=XP_011237661.1;gbkey=CDS;gene=Plcb4;product=1-phosphatidylinositol 4%2C5-bisphosphate phosphodiesterase beta-4 isoform X1;protein_id=XP_011237661.1;extra_copy_number=0
CM058242.1	Liftoff	CDS	143709505	143709570	.	+	.	ID=cds-XP_011237661.1;Parent=rna-XM_011239359.4;Dbxref=GeneID:18798,GenBank:XP_011237661.1,MGI:MGI:107464;Name=XP_011237661.1;gbkey=CDS;gene=Plcb4;product=1-phosphatidylinositol 4%2C5-bisphosphate phosphodiesterase beta-4 isoform X1;protein_id=XP_011237661.1;extra_copy_number=0
CM058242.1	Liftoff	CDS	143717760	143717875	.	+	.	ID=cds-XP_011237661.1;Parent=rna-XM_011239359.4;Dbxref=GeneID:18798,GenBank:XP_011237661.1,MGI:MGI:107464;Name=XP_011237661.1;gbkey=CDS;gene=Plcb4;product=1-phosphatidylinositol 4%2C5-bisphosphate phosphodiesterase beta-4 isoform X1;protein_id=XP_011237661.1;extra_copy_number=0
CM058242.1	Liftoff	CDS	143722143	143722218	.	+	.	ID=cds-XP_011237661.1;Parent=rna-XM_011239359.4;Dbxref=GeneID:18798,GenBank:XP_011237661.1,MGI:MGI:107464;Name=XP_011237661.1;gbkey=CDS;gene=Plcb4;product=1-phosphatidylinositol 4%2C5-bisphosphate phosphodiesterase beta-4 isoform X1;protein_id=XP_011237661.1;extra_copy_number=0
CM058242.1	Liftoff	CDS	143723600	143723775	.	+	.	ID=cds-XP_011237661.1;Parent=rna-XM_011239359.4;Dbxref=GeneID:18798,GenBank:XP_011237661.1,MGI:MGI:107464;Name=XP_011237661.1;gbkey=CDS;gene=Plcb4;product=1-phosphatidylinositol 4%2C5-bisphosphate phosphodiesterase beta-4 isoform X1;protein_id=XP_011237661.1;extra_copy_number=0
CM058242.1	Liftoff	CDS	143726027	143726128	.	+	.	ID=cds-XP_011237661.1;Parent=rna-XM_011239359.4;Dbxref=GeneID:18798,GenBank:XP_011237661.1,MGI:MGI:107464;Name=XP_011237661.1;gbkey=CDS;gene=Plcb4;product=1-phosphatidylinositol 4%2C5-bisphosphate phosphodiesterase beta-4 isoform X1;protein_id=XP_011237661.1;extra_copy_number=0
CM058242.1	Liftoff	CDS	143730808	143730865	.	+	.	ID=cds-XP_011237661.1;Parent=rna-XM_011239359.4;Dbxref=GeneID:18798,GenBank:XP_011237661.1,MGI:MGI:107464;Name=XP_011237661.1;gbkey=CDS;gene=Plcb4;product=1-phosphatidylinositol 4%2C5-bisphosphate phosphodiesterase beta-4 isoform X1;protein_id=XP_011237661.1;extra_copy_number=0
CM058242.1	Liftoff	CDS	143731291	143731377	.	+	.	ID=cds-XP_011237661.1;Parent=rna-XM_011239359.4;Dbxref=GeneID:18798,GenBank:XP_011237661.1,MGI:MGI:107464;Name=XP_011237661.1;gbkey=CDS;gene=Plcb4;product=1-phosphatidylinositol 4%2C5-bisphosphate phosphodiesterase beta-4 isoform X1;protein_id=XP_011237661.1;extra_copy_number=0
CM058242.1	Liftoff	CDS	143734404	143734440	.	+	.	ID=cds-XP_011237661.1;Parent=rna-XM_011239359.4;Dbxref=GeneID:18798,GenBank:XP_011237661.1,MGI:MGI:107464;Name=XP_011237661.1;gbkey=CDS;gene=Plcb4;product=1-phosphatidylinositol 4%2C5-bisphosphate phosphodiesterase beta-4 isoform X1;protein_id=XP_011237661.1;extra_copy_number=0
CM058242.1	Liftoff	CDS	143736434	143736522	.	+	.	ID=cds-XP_011237661.1;Parent=rna-XM_011239359.4;Dbxref=GeneID:18798,GenBank:XP_011237661.1,MGI:MGI:107464;Name=XP_011237661.1;gbkey=CDS;gene=Plcb4;product=1-phosphatidylinositol 4%2C5-bisphosphate phosphodiesterase beta-4 isoform X1;protein_id=XP_011237661.1;extra_copy_number=0
CM058242.1	Liftoff	mRNA	143380279	143738061	.	+	.	ID=rna-XM_036159592.1;Parent=gene-Plcb4;Dbxref=GeneID:18798,GenBank:XM_036159592.1,MGI:MGI:107464;Name=XM_036159592.1;gbkey=mRNA;gene=Plcb4;model_evidence=Supporting evidence includes similarity to: 7 mRNAs%2C 47 ESTs%2C 6 Proteins%2C 506 long SRA reads%2C and 100%25 coverage of the annotated genomic feature by RNAseq alignments%2C including 20 samples with support for all annotated introns;product=phospholipase C%2C beta 4%2C transcript variant X13;transcript_id=XM_036159592.1;matches_ref_protein=True;valid_ORF=True;extra_copy_number=0
CM058242.1	Liftoff	exon	143380279	143381130	.	+	.	ID=exon-XM_036159592.1-1;Parent=rna-XM_036159592.1;Dbxref=GeneID:18798,GenBank:XM_036159592.1,MGI:MGI:107464;gbkey=mRNA;gene=Plcb4;product=phospholipase C%2C beta 4%2C transcript variant X13;transcript_id=XM_036159592.1;extra_copy_number=0
CM058242.1	Liftoff	exon	143463473	143463530	.	+	.	ID=exon-XM_036159592.1-2;Parent=rna-XM_036159592.1;Dbxref=GeneID:18798,GenBank:XM_036159592.1,MGI:MGI:107464;gbkey=mRNA;gene=Plcb4;product=phospholipase C%2C beta 4%2C transcript variant X13;transcript_id=XM_036159592.1;extra_copy_number=0
CM058242.1	Liftoff	exon	143527195	143527251	.	+	.	ID=exon-XM_036159592.1-3;Parent=rna-XM_036159592.1;Dbxref=GeneID:18798,GenBank:XM_036159592.1,MGI:MGI:107464;gbkey=mRNA;gene=Plcb4;product=phospholipase C%2C beta 4%2C transcript variant X13;transcript_id=XM_036159592.1;extra_copy_number=0
CM058242.1	Liftoff	exon	143599037	143599135	.	+	.	ID=exon-XM_036159592.1-4;Parent=rna-XM_036159592.1;Dbxref=GeneID:18798,GenBank:XM_036159592.1,MGI:MGI:107464;gbkey=mRNA;gene=Plcb4;product=phospholipase C%2C beta 4%2C transcript variant X13;transcript_id=XM_036159592.1;extra_copy_number=0
CM058242.1	Liftoff	exon	143629152	143629232	.	+	.	ID=exon-XM_036159592.1-5;Parent=rna-XM_036159592.1;Dbxref=GeneID:18798,GenBank:XM_036159592.1,MGI:MGI:107464;gbkey=mRNA;gene=Plcb4;product=phospholipase C%2C beta 4%2C transcript variant X13;transcript_id=XM_036159592.1;extra_copy_number=0
CM058242.1	Liftoff	exon	143630003	143630062	.	+	.	ID=exon-XM_036159592.1-6;Parent=rna-XM_036159592.1;Dbxref=GeneID:18798,GenBank:XM_036159592.1,MGI:MGI:107464;gbkey=mRNA;gene=Plcb4;product=phospholipase C%2C beta 4%2C transcript variant X13;transcript_id=XM_036159592.1;extra_copy_number=0
CM058242.1	Liftoff	exon	143631754	143631897	.	+	.	ID=exon-XM_036159592.1-7;Parent=rna-XM_036159592.1;Dbxref=GeneID:18798,GenBank:XM_036159592.1,MGI:MGI:107464;gbkey=mRNA;gene=Plcb4;product=phospholipase C%2C beta 4%2C transcript variant X13;transcript_id=XM_036159592.1;extra_copy_number=0
CM058242.1	Liftoff	exon	143651615	143651694	.	+	.	ID=exon-XM_036159592.1-8;Parent=rna-XM_036159592.1;Dbxref=GeneID:18798,GenBank:XM_036159592.1,MGI:MGI:107464;gbkey=mRNA;gene=Plcb4;product=phospholipase C%2C beta 4%2C transcript variant X13;transcript_id=XM_036159592.1;extra_copy_number=0
CM058242.1	Liftoff	exon	143653909	143653962	.	+	.	ID=exon-XM_036159592.1-9;Parent=rna-XM_036159592.1;Dbxref=GeneID:18798,GenBank:XM_036159592.1,MGI:MGI:107464;gbkey=mRNA;gene=Plcb4;product=phospholipase C%2C beta 4%2C transcript variant X13;transcript_id=XM_036159592.1;extra_copy_number=0
CM058242.1	Liftoff	exon	143659922	143660003	.	+	.	ID=exon-XM_036159592.1-10;Parent=rna-XM_036159592.1;Dbxref=GeneID:18798,GenBank:XM_036159592.1,MGI:MGI:107464;gbkey=mRNA;gene=Plcb4;product=phospholipase C%2C beta 4%2C transcript variant X13;transcript_id=XM_036159592.1;extra_copy_number=0
CM058242.1	Liftoff	exon	143660872	143660972	.	+	.	ID=exon-XM_036159592.1-11;Parent=rna-XM_036159592.1;Dbxref=GeneID:18798,GenBank:XM_036159592.1,MGI:MGI:107464;gbkey=mRNA;gene=Plcb4;product=phospholipase C%2C beta 4%2C transcript variant X13;transcript_id=XM_036159592.1;extra_copy_number=0
CM058242.1	Liftoff	exon	143661609	143661666	.	+	.	ID=exon-XM_036159592.1-12;Parent=rna-XM_036159592.1;Dbxref=GeneID:18798,GenBank:XM_036159592.1,MGI:MGI:107464;gbkey=mRNA;gene=Plcb4;product=phospholipase C%2C beta 4%2C transcript variant X13;transcript_id=XM_036159592.1;extra_copy_number=0
CM058242.1	Liftoff	exon	143668708	143668816	.	+	.	ID=exon-XM_036159592.1-13;Parent=rna-XM_036159592.1;Dbxref=GeneID:18798,GenBank:XM_036159592.1,MGI:MGI:107464;gbkey=mRNA;gene=Plcb4;product=phospholipase C%2C beta 4%2C transcript variant X13;transcript_id=XM_036159592.1;extra_copy_number=0
CM058242.1	Liftoff	exon	143671874	143672084	.	+	.	ID=exon-XM_036159592.1-14;Parent=rna-XM_036159592.1;Dbxref=GeneID:18798,GenBank:XM_036159592.1,MGI:MGI:107464;gbkey=mRNA;gene=Plcb4;product=phospholipase C%2C beta 4%2C transcript variant X13;transcript_id=XM_036159592.1;extra_copy_number=0
CM058242.1	Liftoff	exon	143673655	143673748	.	+	.	ID=exon-XM_036159592.1-15;Parent=rna-XM_036159592.1;Dbxref=GeneID:18798,GenBank:XM_036159592.1,MGI:MGI:107464;gbkey=mRNA;gene=Plcb4;product=phospholipase C%2C beta 4%2C transcript variant X13;transcript_id=XM_036159592.1;extra_copy_number=0
CM058242.1	Liftoff	exon	143676008	143676087	.	+	.	ID=exon-XM_036159592.1-16;Parent=rna-XM_036159592.1;Dbxref=GeneID:18798,GenBank:XM_036159592.1,MGI:MGI:107464;gbkey=mRNA;gene=Plcb4;product=phospholipase C%2C beta 4%2C transcript variant X13;transcript_id=XM_036159592.1;extra_copy_number=0
CM058242.1	Liftoff	exon	143676577	143676661	.	+	.	ID=exon-XM_036159592.1-17;Parent=rna-XM_036159592.1;Dbxref=GeneID:18798,GenBank:XM_036159592.1,MGI:MGI:107464;gbkey=mRNA;gene=Plcb4;product=phospholipase C%2C beta 4%2C transcript variant X13;transcript_id=XM_036159592.1;extra_copy_number=0
CM058242.1	Liftoff	exon	143679717	143679807	.	+	.	ID=exon-XM_036159592.1-18;Parent=rna-XM_036159592.1;Dbxref=GeneID:18798,GenBank:XM_036159592.1,MGI:MGI:107464;gbkey=mRNA;gene=Plcb4;product=phospholipase C%2C beta 4%2C transcript variant X13;transcript_id=XM_036159592.1;extra_copy_number=0
CM058242.1	Liftoff	exon	143680304	143680399	.	+	.	ID=exon-XM_036159592.1-19;Parent=rna-XM_036159592.1;Dbxref=GeneID:18798,GenBank:XM_036159592.1,MGI:MGI:107464;gbkey=mRNA;gene=Plcb4;product=phospholipase C%2C beta 4%2C transcript variant X13;transcript_id=XM_036159592.1;extra_copy_number=0
CM058242.1	Liftoff	exon	143683381	143683481	.	+	.	ID=exon-XM_036159592.1-20;Parent=rna-XM_036159592.1;Dbxref=GeneID:18798,GenBank:XM_036159592.1,MGI:MGI:107464;gbkey=mRNA;gene=Plcb4;product=phospholipase C%2C beta 4%2C transcript variant X13;transcript_id=XM_036159592.1;extra_copy_number=0
CM058242.1	Liftoff	exon	143688687	143688828	.	+	.	ID=exon-XM_036159592.1-21;Parent=rna-XM_036159592.1;Dbxref=GeneID:18798,GenBank:XM_036159592.1,MGI:MGI:107464;gbkey=mRNA;gene=Plcb4;product=phospholipase C%2C beta 4%2C transcript variant X13;transcript_id=XM_036159592.1;extra_copy_number=0
CM058242.1	Liftoff	exon	143689579	143689663	.	+	.	ID=exon-XM_036159592.1-22;Parent=rna-XM_036159592.1;Dbxref=GeneID:18798,GenBank:XM_036159592.1,MGI:MGI:107464;gbkey=mRNA;gene=Plcb4;product=phospholipase C%2C beta 4%2C transcript variant X13;transcript_id=XM_036159592.1;extra_copy_number=0
CM058242.1	Liftoff	exon	143689983	143690107	.	+	.	ID=exon-XM_036159592.1-23;Parent=rna-XM_036159592.1;Dbxref=GeneID:18798,GenBank:XM_036159592.1,MGI:MGI:107464;gbkey=mRNA;gene=Plcb4;product=phospholipase C%2C beta 4%2C transcript variant X13;transcript_id=XM_036159592.1;extra_copy_number=0
CM058242.1	Liftoff	exon	143692056	143692107	.	+	.	ID=exon-XM_036159592.1-24;Parent=rna-XM_036159592.1;Dbxref=GeneID:18798,GenBank:XM_036159592.1,MGI:MGI:107464;gbkey=mRNA;gene=Plcb4;product=phospholipase C%2C beta 4%2C transcript variant X13;transcript_id=XM_036159592.1;extra_copy_number=0
CM058242.1	Liftoff	exon	143693420	143693522	.	+	.	ID=exon-XM_036159592.1-25;Parent=rna-XM_036159592.1;Dbxref=GeneID:18798,GenBank:XM_036159592.1,MGI:MGI:107464;gbkey=mRNA;gene=Plcb4;product=phospholipase C%2C beta 4%2C transcript variant X13;transcript_id=XM_036159592.1;extra_copy_number=0
CM058242.1	Liftoff	exon	143694574	143694738	.	+	.	ID=exon-XM_036159592.1-26;Parent=rna-XM_036159592.1;Dbxref=GeneID:18798,GenBank:XM_036159592.1,MGI:MGI:107464;gbkey=mRNA;gene=Plcb4;product=phospholipase C%2C beta 4%2C transcript variant X13;transcript_id=XM_036159592.1;extra_copy_number=0
CM058242.1	Liftoff	exon	143697761	143697965	.	+	.	ID=exon-XM_036159592.1-27;Parent=rna-XM_036159592.1;Dbxref=GeneID:18798,GenBank:XM_036159592.1,MGI:MGI:107464;gbkey=mRNA;gene=Plcb4;product=phospholipase C%2C beta 4%2C transcript variant X13;transcript_id=XM_036159592.1;extra_copy_number=0
CM058242.1	Liftoff	exon	143703699	143703787	.	+	.	ID=exon-XM_036159592.1-28;Parent=rna-XM_036159592.1;Dbxref=GeneID:18798,GenBank:XM_036159592.1,MGI:MGI:107464;gbkey=mRNA;gene=Plcb4;product=phospholipase C%2C beta 4%2C transcript variant X13;transcript_id=XM_036159592.1;extra_copy_number=0
CM058242.1	Liftoff	exon	143704642	143704792	.	+	.	ID=exon-XM_036159592.1-29;Parent=rna-XM_036159592.1;Dbxref=GeneID:18798,GenBank:XM_036159592.1,MGI:MGI:107464;gbkey=mRNA;gene=Plcb4;product=phospholipase C%2C beta 4%2C transcript variant X13;transcript_id=XM_036159592.1;extra_copy_number=0
CM058242.1	Liftoff	exon	143709148	143709197	.	+	.	ID=exon-XM_036159592.1-30;Parent=rna-XM_036159592.1;Dbxref=GeneID:18798,GenBank:XM_036159592.1,MGI:MGI:107464;gbkey=mRNA;gene=Plcb4;product=phospholipase C%2C beta 4%2C transcript variant X13;transcript_id=XM_036159592.1;extra_copy_number=0
CM058242.1	Liftoff	exon	143709505	143709570	.	+	.	ID=exon-XM_036159592.1-31;Parent=rna-XM_036159592.1;Dbxref=GeneID:18798,GenBank:XM_036159592.1,MGI:MGI:107464;gbkey=mRNA;gene=Plcb4;product=phospholipase C%2C beta 4%2C transcript variant X13;transcript_id=XM_036159592.1;extra_copy_number=0
CM058242.1	Liftoff	exon	143717760	143717875	.	+	.	ID=exon-XM_036159592.1-32;Parent=rna-XM_036159592.1;Dbxref=GeneID:18798,GenBank:XM_036159592.1,MGI:MGI:107464;gbkey=mRNA;gene=Plcb4;product=phospholipase C%2C beta 4%2C transcript variant X13;transcript_id=XM_036159592.1;extra_copy_number=0
CM058242.1	Liftoff	exon	143722143	143722218	.	+	.	ID=exon-XM_036159592.1-33;Parent=rna-XM_036159592.1;Dbxref=GeneID:18798,GenBank:XM_036159592.1,MGI:MGI:107464;gbkey=mRNA;gene=Plcb4;product=phospholipase C%2C beta 4%2C transcript variant X13;transcript_id=XM_036159592.1;extra_copy_number=0
CM058242.1	Liftoff	exon	143723600	143723775	.	+	.	ID=exon-XM_036159592.1-34;Parent=rna-XM_036159592.1;Dbxref=GeneID:18798,GenBank:XM_036159592.1,MGI:MGI:107464;gbkey=mRNA;gene=Plcb4;product=phospholipase C%2C beta 4%2C transcript variant X13;transcript_id=XM_036159592.1;extra_copy_number=0
CM058242.1	Liftoff	exon	143726027	143726128	.	+	.	ID=exon-XM_036159592.1-35;Parent=rna-XM_036159592.1;Dbxref=GeneID:18798,GenBank:XM_036159592.1,MGI:MGI:107464;gbkey=mRNA;gene=Plcb4;product=phospholipase C%2C beta 4%2C transcript variant X13;transcript_id=XM_036159592.1;extra_copy_number=0
CM058242.1	Liftoff	exon	143730808	143730865	.	+	.	ID=exon-XM_036159592.1-36;Parent=rna-XM_036159592.1;Dbxref=GeneID:18798,GenBank:XM_036159592.1,MGI:MGI:107464;gbkey=mRNA;gene=Plcb4;product=phospholipase C%2C beta 4%2C transcript variant X13;transcript_id=XM_036159592.1;extra_copy_number=0
CM058242.1	Liftoff	exon	143731291	143731377	.	+	.	ID=exon-XM_036159592.1-37;Parent=rna-XM_036159592.1;Dbxref=GeneID:18798,GenBank:XM_036159592.1,MGI:MGI:107464;gbkey=mRNA;gene=Plcb4;product=phospholipase C%2C beta 4%2C transcript variant X13;transcript_id=XM_036159592.1;extra_copy_number=0
CM058242.1	Liftoff	exon	143734404	143734440	.	+	.	ID=exon-XM_036159592.1-38;Parent=rna-XM_036159592.1;Dbxref=GeneID:18798,GenBank:XM_036159592.1,MGI:MGI:107464;gbkey=mRNA;gene=Plcb4;product=phospholipase C%2C beta 4%2C transcript variant X13;transcript_id=XM_036159592.1;extra_copy_number=0
CM058242.1	Liftoff	exon	143736434	143738061	.	+	.	ID=exon-XM_036159592.1-39;Parent=rna-XM_036159592.1;Dbxref=GeneID:18798,GenBank:XM_036159592.1,MGI:MGI:107464;gbkey=mRNA;gene=Plcb4;product=phospholipase C%2C beta 4%2C transcript variant X13;transcript_id=XM_036159592.1;extra_copy_number=0
CM058242.1	Liftoff	CDS	143599052	143599135	.	+	.	ID=cds-XP_036015485.1;Parent=rna-XM_036159592.1;Dbxref=GeneID:18798,GenBank:XP_036015485.1,MGI:MGI:107464;Name=XP_036015485.1;gbkey=CDS;gene=Plcb4;product=1-phosphatidylinositol 4%2C5-bisphosphate phosphodiesterase beta-4 isoform X4;protein_id=XP_036015485.1;extra_copy_number=0
CM058242.1	Liftoff	CDS	143629152	143629232	.	+	.	ID=cds-XP_036015485.1;Parent=rna-XM_036159592.1;Dbxref=GeneID:18798,GenBank:XP_036015485.1,MGI:MGI:107464;Name=XP_036015485.1;gbkey=CDS;gene=Plcb4;product=1-phosphatidylinositol 4%2C5-bisphosphate phosphodiesterase beta-4 isoform X4;protein_id=XP_036015485.1;extra_copy_number=0
CM058242.1	Liftoff	CDS	143630003	143630062	.	+	.	ID=cds-XP_036015485.1;Parent=rna-XM_036159592.1;Dbxref=GeneID:18798,GenBank:XP_036015485.1,MGI:MGI:107464;Name=XP_036015485.1;gbkey=CDS;gene=Plcb4;product=1-phosphatidylinositol 4%2C5-bisphosphate phosphodiesterase beta-4 isoform X4;protein_id=XP_036015485.1;extra_copy_number=0
CM058242.1	Liftoff	CDS	143631754	143631897	.	+	.	ID=cds-XP_036015485.1;Parent=rna-XM_036159592.1;Dbxref=GeneID:18798,GenBank:XP_036015485.1,MGI:MGI:107464;Name=XP_036015485.1;gbkey=CDS;gene=Plcb4;product=1-phosphatidylinositol 4%2C5-bisphosphate phosphodiesterase beta-4 isoform X4;protein_id=XP_036015485.1;extra_copy_number=0
CM058242.1	Liftoff	CDS	143651615	143651694	.	+	.	ID=cds-XP_036015485.1;Parent=rna-XM_036159592.1;Dbxref=GeneID:18798,GenBank:XP_036015485.1,MGI:MGI:107464;Name=XP_036015485.1;gbkey=CDS;gene=Plcb4;product=1-phosphatidylinositol 4%2C5-bisphosphate phosphodiesterase beta-4 isoform X4;protein_id=XP_036015485.1;extra_copy_number=0
CM058242.1	Liftoff	CDS	143653909	143653962	.	+	.	ID=cds-XP_036015485.1;Parent=rna-XM_036159592.1;Dbxref=GeneID:18798,GenBank:XP_036015485.1,MGI:MGI:107464;Name=XP_036015485.1;gbkey=CDS;gene=Plcb4;product=1-phosphatidylinositol 4%2C5-bisphosphate phosphodiesterase beta-4 isoform X4;protein_id=XP_036015485.1;extra_copy_number=0
CM058242.1	Liftoff	CDS	143659922	143660003	.	+	.	ID=cds-XP_036015485.1;Parent=rna-XM_036159592.1;Dbxref=GeneID:18798,GenBank:XP_036015485.1,MGI:MGI:107464;Name=XP_036015485.1;gbkey=CDS;gene=Plcb4;product=1-phosphatidylinositol 4%2C5-bisphosphate phosphodiesterase beta-4 isoform X4;protein_id=XP_036015485.1;extra_copy_number=0
CM058242.1	Liftoff	CDS	143660872	143660972	.	+	.	ID=cds-XP_036015485.1;Parent=rna-XM_036159592.1;Dbxref=GeneID:18798,GenBank:XP_036015485.1,MGI:MGI:107464;Name=XP_036015485.1;gbkey=CDS;gene=Plcb4;product=1-phosphatidylinositol 4%2C5-bisphosphate phosphodiesterase beta-4 isoform X4;protein_id=XP_036015485.1;extra_copy_number=0
CM058242.1	Liftoff	CDS	143661609	143661666	.	+	.	ID=cds-XP_036015485.1;Parent=rna-XM_036159592.1;Dbxref=GeneID:18798,GenBank:XP_036015485.1,MGI:MGI:107464;Name=XP_036015485.1;gbkey=CDS;gene=Plcb4;product=1-phosphatidylinositol 4%2C5-bisphosphate phosphodiesterase beta-4 isoform X4;protein_id=XP_036015485.1;extra_copy_number=0
CM058242.1	Liftoff	CDS	143668708	143668816	.	+	.	ID=cds-XP_036015485.1;Parent=rna-XM_036159592.1;Dbxref=GeneID:18798,GenBank:XP_036015485.1,MGI:MGI:107464;Name=XP_036015485.1;gbkey=CDS;gene=Plcb4;product=1-phosphatidylinositol 4%2C5-bisphosphate phosphodiesterase beta-4 isoform X4;protein_id=XP_036015485.1;extra_copy_number=0
CM058242.1	Liftoff	CDS	143671874	143672084	.	+	.	ID=cds-XP_036015485.1;Parent=rna-XM_036159592.1;Dbxref=GeneID:18798,GenBank:XP_036015485.1,MGI:MGI:107464;Name=XP_036015485.1;gbkey=CDS;gene=Plcb4;product=1-phosphatidylinositol 4%2C5-bisphosphate phosphodiesterase beta-4 isoform X4;protein_id=XP_036015485.1;extra_copy_number=0
CM058242.1	Liftoff	CDS	143673655	143673748	.	+	.	ID=cds-XP_036015485.1;Parent=rna-XM_036159592.1;Dbxref=GeneID:18798,GenBank:XP_036015485.1,MGI:MGI:107464;Name=XP_036015485.1;gbkey=CDS;gene=Plcb4;product=1-phosphatidylinositol 4%2C5-bisphosphate phosphodiesterase beta-4 isoform X4;protein_id=XP_036015485.1;extra_copy_number=0
CM058242.1	Liftoff	CDS	143676008	143676087	.	+	.	ID=cds-XP_036015485.1;Parent=rna-XM_036159592.1;Dbxref=GeneID:18798,GenBank:XP_036015485.1,MGI:MGI:107464;Name=XP_036015485.1;gbkey=CDS;gene=Plcb4;product=1-phosphatidylinositol 4%2C5-bisphosphate phosphodiesterase beta-4 isoform X4;protein_id=XP_036015485.1;extra_copy_number=0
CM058242.1	Liftoff	CDS	143676577	143676661	.	+	.	ID=cds-XP_036015485.1;Parent=rna-XM_036159592.1;Dbxref=GeneID:18798,GenBank:XP_036015485.1,MGI:MGI:107464;Name=XP_036015485.1;gbkey=CDS;gene=Plcb4;product=1-phosphatidylinositol 4%2C5-bisphosphate phosphodiesterase beta-4 isoform X4;protein_id=XP_036015485.1;extra_copy_number=0
CM058242.1	Liftoff	CDS	143679717	143679807	.	+	.	ID=cds-XP_036015485.1;Parent=rna-XM_036159592.1;Dbxref=GeneID:18798,GenBank:XP_036015485.1,MGI:MGI:107464;Name=XP_036015485.1;gbkey=CDS;gene=Plcb4;product=1-phosphatidylinositol 4%2C5-bisphosphate phosphodiesterase beta-4 isoform X4;protein_id=XP_036015485.1;extra_copy_number=0
CM058242.1	Liftoff	CDS	143680304	143680399	.	+	.	ID=cds-XP_036015485.1;Parent=rna-XM_036159592.1;Dbxref=GeneID:18798,GenBank:XP_036015485.1,MGI:MGI:107464;Name=XP_036015485.1;gbkey=CDS;gene=Plcb4;product=1-phosphatidylinositol 4%2C5-bisphosphate phosphodiesterase beta-4 isoform X4;protein_id=XP_036015485.1;extra_copy_number=0
CM058242.1	Liftoff	CDS	143683381	143683481	.	+	.	ID=cds-XP_036015485.1;Parent=rna-XM_036159592.1;Dbxref=GeneID:18798,GenBank:XP_036015485.1,MGI:MGI:107464;Name=XP_036015485.1;gbkey=CDS;gene=Plcb4;product=1-phosphatidylinositol 4%2C5-bisphosphate phosphodiesterase beta-4 isoform X4;protein_id=XP_036015485.1;extra_copy_number=0
CM058242.1	Liftoff	CDS	143688687	143688828	.	+	.	ID=cds-XP_036015485.1;Parent=rna-XM_036159592.1;Dbxref=GeneID:18798,GenBank:XP_036015485.1,MGI:MGI:107464;Name=XP_036015485.1;gbkey=CDS;gene=Plcb4;product=1-phosphatidylinositol 4%2C5-bisphosphate phosphodiesterase beta-4 isoform X4;protein_id=XP_036015485.1;extra_copy_number=0
CM058242.1	Liftoff	CDS	143689579	143689663	.	+	.	ID=cds-XP_036015485.1;Parent=rna-XM_036159592.1;Dbxref=GeneID:18798,GenBank:XP_036015485.1,MGI:MGI:107464;Name=XP_036015485.1;gbkey=CDS;gene=Plcb4;product=1-phosphatidylinositol 4%2C5-bisphosphate phosphodiesterase beta-4 isoform X4;protein_id=XP_036015485.1;extra_copy_number=0
CM058242.1	Liftoff	CDS	143689983	143690107	.	+	.	ID=cds-XP_036015485.1;Parent=rna-XM_036159592.1;Dbxref=GeneID:18798,GenBank:XP_036015485.1,MGI:MGI:107464;Name=XP_036015485.1;gbkey=CDS;gene=Plcb4;product=1-phosphatidylinositol 4%2C5-bisphosphate phosphodiesterase beta-4 isoform X4;protein_id=XP_036015485.1;extra_copy_number=0
CM058242.1	Liftoff	CDS	143692056	143692107	.	+	.	ID=cds-XP_036015485.1;Parent=rna-XM_036159592.1;Dbxref=GeneID:18798,GenBank:XP_036015485.1,MGI:MGI:107464;Name=XP_036015485.1;gbkey=CDS;gene=Plcb4;product=1-phosphatidylinositol 4%2C5-bisphosphate phosphodiesterase beta-4 isoform X4;protein_id=XP_036015485.1;extra_copy_number=0
CM058242.1	Liftoff	CDS	143693420	143693522	.	+	.	ID=cds-XP_036015485.1;Parent=rna-XM_036159592.1;Dbxref=GeneID:18798,GenBank:XP_036015485.1,MGI:MGI:107464;Name=XP_036015485.1;gbkey=CDS;gene=Plcb4;product=1-phosphatidylinositol 4%2C5-bisphosphate phosphodiesterase beta-4 isoform X4;protein_id=XP_036015485.1;extra_copy_number=0
CM058242.1	Liftoff	CDS	143694574	143694738	.	+	.	ID=cds-XP_036015485.1;Parent=rna-XM_036159592.1;Dbxref=GeneID:18798,GenBank:XP_036015485.1,MGI:MGI:107464;Name=XP_036015485.1;gbkey=CDS;gene=Plcb4;product=1-phosphatidylinositol 4%2C5-bisphosphate phosphodiesterase beta-4 isoform X4;protein_id=XP_036015485.1;extra_copy_number=0
CM058242.1	Liftoff	CDS	143697761	143697965	.	+	.	ID=cds-XP_036015485.1;Parent=rna-XM_036159592.1;Dbxref=GeneID:18798,GenBank:XP_036015485.1,MGI:MGI:107464;Name=XP_036015485.1;gbkey=CDS;gene=Plcb4;product=1-phosphatidylinositol 4%2C5-bisphosphate phosphodiesterase beta-4 isoform X4;protein_id=XP_036015485.1;extra_copy_number=0
CM058242.1	Liftoff	CDS	143703699	143703787	.	+	.	ID=cds-XP_036015485.1;Parent=rna-XM_036159592.1;Dbxref=GeneID:18798,GenBank:XP_036015485.1,MGI:MGI:107464;Name=XP_036015485.1;gbkey=CDS;gene=Plcb4;product=1-phosphatidylinositol 4%2C5-bisphosphate phosphodiesterase beta-4 isoform X4;protein_id=XP_036015485.1;extra_copy_number=0
CM058242.1	Liftoff	CDS	143704642	143704792	.	+	.	ID=cds-XP_036015485.1;Parent=rna-XM_036159592.1;Dbxref=GeneID:18798,GenBank:XP_036015485.1,MGI:MGI:107464;Name=XP_036015485.1;gbkey=CDS;gene=Plcb4;product=1-phosphatidylinositol 4%2C5-bisphosphate phosphodiesterase beta-4 isoform X4;protein_id=XP_036015485.1;extra_copy_number=0
CM058242.1	Liftoff	CDS	143709148	143709197	.	+	.	ID=cds-XP_036015485.1;Parent=rna-XM_036159592.1;Dbxref=GeneID:18798,GenBank:XP_036015485.1,MGI:MGI:107464;Name=XP_036015485.1;gbkey=CDS;gene=Plcb4;product=1-phosphatidylinositol 4%2C5-bisphosphate phosphodiesterase beta-4 isoform X4;protein_id=XP_036015485.1;extra_copy_number=0
CM058242.1	Liftoff	CDS	143709505	143709570	.	+	.	ID=cds-XP_036015485.1;Parent=rna-XM_036159592.1;Dbxref=GeneID:18798,GenBank:XP_036015485.1,MGI:MGI:107464;Name=XP_036015485.1;gbkey=CDS;gene=Plcb4;product=1-phosphatidylinositol 4%2C5-bisphosphate phosphodiesterase beta-4 isoform X4;protein_id=XP_036015485.1;extra_copy_number=0
CM058242.1	Liftoff	CDS	143717760	143717875	.	+	.	ID=cds-XP_036015485.1;Parent=rna-XM_036159592.1;Dbxref=GeneID:18798,GenBank:XP_036015485.1,MGI:MGI:107464;Name=XP_036015485.1;gbkey=CDS;gene=Plcb4;product=1-phosphatidylinositol 4%2C5-bisphosphate phosphodiesterase beta-4 isoform X4;protein_id=XP_036015485.1;extra_copy_number=0
CM058242.1	Liftoff	CDS	143722143	143722218	.	+	.	ID=cds-XP_036015485.1;Parent=rna-XM_036159592.1;Dbxref=GeneID:18798,GenBank:XP_036015485.1,MGI:MGI:107464;Name=XP_036015485.1;gbkey=CDS;gene=Plcb4;product=1-phosphatidylinositol 4%2C5-bisphosphate phosphodiesterase beta-4 isoform X4;protein_id=XP_036015485.1;extra_copy_number=0
CM058242.1	Liftoff	CDS	143723600	143723775	.	+	.	ID=cds-XP_036015485.1;Parent=rna-XM_036159592.1;Dbxref=GeneID:18798,GenBank:XP_036015485.1,MGI:MGI:107464;Name=XP_036015485.1;gbkey=CDS;gene=Plcb4;product=1-phosphatidylinositol 4%2C5-bisphosphate phosphodiesterase beta-4 isoform X4;protein_id=XP_036015485.1;extra_copy_number=0
CM058242.1	Liftoff	CDS	143726027	143726128	.	+	.	ID=cds-XP_036015485.1;Parent=rna-XM_036159592.1;Dbxref=GeneID:18798,GenBank:XP_036015485.1,MGI:MGI:107464;Name=XP_036015485.1;gbkey=CDS;gene=Plcb4;product=1-phosphatidylinositol 4%2C5-bisphosphate phosphodiesterase beta-4 isoform X4;protein_id=XP_036015485.1;extra_copy_number=0
CM058242.1	Liftoff	CDS	143730808	143730865	.	+	.	ID=cds-XP_036015485.1;Parent=rna-XM_036159592.1;Dbxref=GeneID:18798,GenBank:XP_036015485.1,MGI:MGI:107464;Name=XP_036015485.1;gbkey=CDS;gene=Plcb4;product=1-phosphatidylinositol 4%2C5-bisphosphate phosphodiesterase beta-4 isoform X4;protein_id=XP_036015485.1;extra_copy_number=0
CM058242.1	Liftoff	CDS	143731291	143731377	.	+	.	ID=cds-XP_036015485.1;Parent=rna-XM_036159592.1;Dbxref=GeneID:18798,GenBank:XP_036015485.1,MGI:MGI:107464;Name=XP_036015485.1;gbkey=CDS;gene=Plcb4;product=1-phosphatidylinositol 4%2C5-bisphosphate phosphodiesterase beta-4 isoform X4;protein_id=XP_036015485.1;extra_copy_number=0
CM058242.1	Liftoff	CDS	143734404	143734440	.	+	.	ID=cds-XP_036015485.1;Parent=rna-XM_036159592.1;Dbxref=GeneID:18798,GenBank:XP_036015485.1,MGI:MGI:107464;Name=XP_036015485.1;gbkey=CDS;gene=Plcb4;product=1-phosphatidylinositol 4%2C5-bisphosphate phosphodiesterase beta-4 isoform X4;protein_id=XP_036015485.1;extra_copy_number=0
CM058242.1	Liftoff	CDS	143736434	143736522	.	+	.	ID=cds-XP_036015485.1;Parent=rna-XM_036159592.1;Dbxref=GeneID:18798,GenBank:XP_036015485.1,MGI:MGI:107464;Name=XP_036015485.1;gbkey=CDS;gene=Plcb4;product=1-phosphatidylinositol 4%2C5-bisphosphate phosphodiesterase beta-4 isoform X4;protein_id=XP_036015485.1;extra_copy_number=0
CM058242.1	Liftoff	mRNA	143380983	143738061	.	+	.	ID=rna-XM_030248537.2;Parent=gene-Plcb4;Dbxref=GeneID:18798,GenBank:XM_030248537.2,MGI:MGI:107464;Name=XM_030248537.2;gbkey=mRNA;gene=Plcb4;model_evidence=Supporting evidence includes similarity to: 6 mRNAs%2C 45 ESTs%2C 2 Proteins%2C 562 long SRA reads%2C and 100%25 coverage of the annotated genomic feature by RNAseq alignments%2C including 18 samples with support for all annotated introns;product=phospholipase C%2C beta 4%2C transcript variant X11;transcript_id=XM_030248537.2;matches_ref_protein=True;valid_ORF=True;extra_copy_number=0
CM058242.1	Liftoff	exon	143380983	143381130	.	+	.	ID=exon-XM_030248537.2-1;Parent=rna-XM_030248537.2;Dbxref=GeneID:18798,GenBank:XM_030248537.2,MGI:MGI:107464;gbkey=mRNA;gene=Plcb4;product=phospholipase C%2C beta 4%2C transcript variant X11;transcript_id=XM_030248537.2;extra_copy_number=0
CM058242.1	Liftoff	exon	143463473	143463530	.	+	.	ID=exon-XM_030248537.2-2;Parent=rna-XM_030248537.2;Dbxref=GeneID:18798,GenBank:XM_030248537.2,MGI:MGI:107464;gbkey=mRNA;gene=Plcb4;product=phospholipase C%2C beta 4%2C transcript variant X11;transcript_id=XM_030248537.2;extra_copy_number=0
CM058242.1	Liftoff	exon	143527195	143527251	.	+	.	ID=exon-XM_030248537.2-3;Parent=rna-XM_030248537.2;Dbxref=GeneID:18798,GenBank:XM_030248537.2,MGI:MGI:107464;gbkey=mRNA;gene=Plcb4;product=phospholipase C%2C beta 4%2C transcript variant X11;transcript_id=XM_030248537.2;extra_copy_number=0
CM058242.1	Liftoff	exon	143599037	143599135	.	+	.	ID=exon-XM_030248537.2-4;Parent=rna-XM_030248537.2;Dbxref=GeneID:18798,GenBank:XM_030248537.2,MGI:MGI:107464;gbkey=mRNA;gene=Plcb4;product=phospholipase C%2C beta 4%2C transcript variant X11;transcript_id=XM_030248537.2;extra_copy_number=0
CM058242.1	Liftoff	exon	143629152	143629232	.	+	.	ID=exon-XM_030248537.2-5;Parent=rna-XM_030248537.2;Dbxref=GeneID:18798,GenBank:XM_030248537.2,MGI:MGI:107464;gbkey=mRNA;gene=Plcb4;product=phospholipase C%2C beta 4%2C transcript variant X11;transcript_id=XM_030248537.2;extra_copy_number=0
CM058242.1	Liftoff	exon	143630003	143630062	.	+	.	ID=exon-XM_030248537.2-6;Parent=rna-XM_030248537.2;Dbxref=GeneID:18798,GenBank:XM_030248537.2,MGI:MGI:107464;gbkey=mRNA;gene=Plcb4;product=phospholipase C%2C beta 4%2C transcript variant X11;transcript_id=XM_030248537.2;extra_copy_number=0
CM058242.1	Liftoff	exon	143631754	143631897	.	+	.	ID=exon-XM_030248537.2-7;Parent=rna-XM_030248537.2;Dbxref=GeneID:18798,GenBank:XM_030248537.2,MGI:MGI:107464;gbkey=mRNA;gene=Plcb4;product=phospholipase C%2C beta 4%2C transcript variant X11;transcript_id=XM_030248537.2;extra_copy_number=0
CM058242.1	Liftoff	exon	143651615	143651694	.	+	.	ID=exon-XM_030248537.2-8;Parent=rna-XM_030248537.2;Dbxref=GeneID:18798,GenBank:XM_030248537.2,MGI:MGI:107464;gbkey=mRNA;gene=Plcb4;product=phospholipase C%2C beta 4%2C transcript variant X11;transcript_id=XM_030248537.2;extra_copy_number=0
CM058242.1	Liftoff	exon	143653909	143653962	.	+	.	ID=exon-XM_030248537.2-9;Parent=rna-XM_030248537.2;Dbxref=GeneID:18798,GenBank:XM_030248537.2,MGI:MGI:107464;gbkey=mRNA;gene=Plcb4;product=phospholipase C%2C beta 4%2C transcript variant X11;transcript_id=XM_030248537.2;extra_copy_number=0
CM058242.1	Liftoff	exon	143659922	143660003	.	+	.	ID=exon-XM_030248537.2-10;Parent=rna-XM_030248537.2;Dbxref=GeneID:18798,GenBank:XM_030248537.2,MGI:MGI:107464;gbkey=mRNA;gene=Plcb4;product=phospholipase C%2C beta 4%2C transcript variant X11;transcript_id=XM_030248537.2;extra_copy_number=0
CM058242.1	Liftoff	exon	143660872	143660972	.	+	.	ID=exon-XM_030248537.2-11;Parent=rna-XM_030248537.2;Dbxref=GeneID:18798,GenBank:XM_030248537.2,MGI:MGI:107464;gbkey=mRNA;gene=Plcb4;product=phospholipase C%2C beta 4%2C transcript variant X11;transcript_id=XM_030248537.2;extra_copy_number=0
CM058242.1	Liftoff	exon	143661609	143661666	.	+	.	ID=exon-XM_030248537.2-12;Parent=rna-XM_030248537.2;Dbxref=GeneID:18798,GenBank:XM_030248537.2,MGI:MGI:107464;gbkey=mRNA;gene=Plcb4;product=phospholipase C%2C beta 4%2C transcript variant X11;transcript_id=XM_030248537.2;extra_copy_number=0
CM058242.1	Liftoff	exon	143668708	143668816	.	+	.	ID=exon-XM_030248537.2-13;Parent=rna-XM_030248537.2;Dbxref=GeneID:18798,GenBank:XM_030248537.2,MGI:MGI:107464;gbkey=mRNA;gene=Plcb4;product=phospholipase C%2C beta 4%2C transcript variant X11;transcript_id=XM_030248537.2;extra_copy_number=0
CM058242.1	Liftoff	exon	143671874	143672084	.	+	.	ID=exon-XM_030248537.2-14;Parent=rna-XM_030248537.2;Dbxref=GeneID:18798,GenBank:XM_030248537.2,MGI:MGI:107464;gbkey=mRNA;gene=Plcb4;product=phospholipase C%2C beta 4%2C transcript variant X11;transcript_id=XM_030248537.2;extra_copy_number=0
CM058242.1	Liftoff	exon	143673655	143673748	.	+	.	ID=exon-XM_030248537.2-15;Parent=rna-XM_030248537.2;Dbxref=GeneID:18798,GenBank:XM_030248537.2,MGI:MGI:107464;gbkey=mRNA;gene=Plcb4;product=phospholipase C%2C beta 4%2C transcript variant X11;transcript_id=XM_030248537.2;extra_copy_number=0
CM058242.1	Liftoff	exon	143676008	143676087	.	+	.	ID=exon-XM_030248537.2-16;Parent=rna-XM_030248537.2;Dbxref=GeneID:18798,GenBank:XM_030248537.2,MGI:MGI:107464;gbkey=mRNA;gene=Plcb4;product=phospholipase C%2C beta 4%2C transcript variant X11;transcript_id=XM_030248537.2;extra_copy_number=0
CM058242.1	Liftoff	exon	143676577	143676661	.	+	.	ID=exon-XM_030248537.2-17;Parent=rna-XM_030248537.2;Dbxref=GeneID:18798,GenBank:XM_030248537.2,MGI:MGI:107464;gbkey=mRNA;gene=Plcb4;product=phospholipase C%2C beta 4%2C transcript variant X11;transcript_id=XM_030248537.2;extra_copy_number=0
CM058242.1	Liftoff	exon	143679717	143679807	.	+	.	ID=exon-XM_030248537.2-18;Parent=rna-XM_030248537.2;Dbxref=GeneID:18798,GenBank:XM_030248537.2,MGI:MGI:107464;gbkey=mRNA;gene=Plcb4;product=phospholipase C%2C beta 4%2C transcript variant X11;transcript_id=XM_030248537.2;extra_copy_number=0
CM058242.1	Liftoff	exon	143680304	143680399	.	+	.	ID=exon-XM_030248537.2-19;Parent=rna-XM_030248537.2;Dbxref=GeneID:18798,GenBank:XM_030248537.2,MGI:MGI:107464;gbkey=mRNA;gene=Plcb4;product=phospholipase C%2C beta 4%2C transcript variant X11;transcript_id=XM_030248537.2;extra_copy_number=0
CM058242.1	Liftoff	exon	143683378	143683481	.	+	.	ID=exon-XM_030248537.2-20;Parent=rna-XM_030248537.2;Dbxref=GeneID:18798,GenBank:XM_030248537.2,MGI:MGI:107464;gbkey=mRNA;gene=Plcb4;product=phospholipase C%2C beta 4%2C transcript variant X11;transcript_id=XM_030248537.2;extra_copy_number=0
CM058242.1	Liftoff	exon	143688687	143688828	.	+	.	ID=exon-XM_030248537.2-21;Parent=rna-XM_030248537.2;Dbxref=GeneID:18798,GenBank:XM_030248537.2,MGI:MGI:107464;gbkey=mRNA;gene=Plcb4;product=phospholipase C%2C beta 4%2C transcript variant X11;transcript_id=XM_030248537.2;extra_copy_number=0
CM058242.1	Liftoff	exon	143689579	143689663	.	+	.	ID=exon-XM_030248537.2-22;Parent=rna-XM_030248537.2;Dbxref=GeneID:18798,GenBank:XM_030248537.2,MGI:MGI:107464;gbkey=mRNA;gene=Plcb4;product=phospholipase C%2C beta 4%2C transcript variant X11;transcript_id=XM_030248537.2;extra_copy_number=0
CM058242.1	Liftoff	exon	143689983	143690107	.	+	.	ID=exon-XM_030248537.2-23;Parent=rna-XM_030248537.2;Dbxref=GeneID:18798,GenBank:XM_030248537.2,MGI:MGI:107464;gbkey=mRNA;gene=Plcb4;product=phospholipase C%2C beta 4%2C transcript variant X11;transcript_id=XM_030248537.2;extra_copy_number=0
CM058242.1	Liftoff	exon	143692056	143692107	.	+	.	ID=exon-XM_030248537.2-24;Parent=rna-XM_030248537.2;Dbxref=GeneID:18798,GenBank:XM_030248537.2,MGI:MGI:107464;gbkey=mRNA;gene=Plcb4;product=phospholipase C%2C beta 4%2C transcript variant X11;transcript_id=XM_030248537.2;extra_copy_number=0
CM058242.1	Liftoff	exon	143693420	143693522	.	+	.	ID=exon-XM_030248537.2-25;Parent=rna-XM_030248537.2;Dbxref=GeneID:18798,GenBank:XM_030248537.2,MGI:MGI:107464;gbkey=mRNA;gene=Plcb4;product=phospholipase C%2C beta 4%2C transcript variant X11;transcript_id=XM_030248537.2;extra_copy_number=0
CM058242.1	Liftoff	exon	143694574	143694738	.	+	.	ID=exon-XM_030248537.2-26;Parent=rna-XM_030248537.2;Dbxref=GeneID:18798,GenBank:XM_030248537.2,MGI:MGI:107464;gbkey=mRNA;gene=Plcb4;product=phospholipase C%2C beta 4%2C transcript variant X11;transcript_id=XM_030248537.2;extra_copy_number=0
CM058242.1	Liftoff	exon	143697761	143697965	.	+	.	ID=exon-XM_030248537.2-27;Parent=rna-XM_030248537.2;Dbxref=GeneID:18798,GenBank:XM_030248537.2,MGI:MGI:107464;gbkey=mRNA;gene=Plcb4;product=phospholipase C%2C beta 4%2C transcript variant X11;transcript_id=XM_030248537.2;extra_copy_number=0
CM058242.1	Liftoff	exon	143703699	143703787	.	+	.	ID=exon-XM_030248537.2-28;Parent=rna-XM_030248537.2;Dbxref=GeneID:18798,GenBank:XM_030248537.2,MGI:MGI:107464;gbkey=mRNA;gene=Plcb4;product=phospholipase C%2C beta 4%2C transcript variant X11;transcript_id=XM_030248537.2;extra_copy_number=0
CM058242.1	Liftoff	exon	143704642	143704792	.	+	.	ID=exon-XM_030248537.2-29;Parent=rna-XM_030248537.2;Dbxref=GeneID:18798,GenBank:XM_030248537.2,MGI:MGI:107464;gbkey=mRNA;gene=Plcb4;product=phospholipase C%2C beta 4%2C transcript variant X11;transcript_id=XM_030248537.2;extra_copy_number=0
CM058242.1	Liftoff	exon	143709148	143709197	.	+	.	ID=exon-XM_030248537.2-30;Parent=rna-XM_030248537.2;Dbxref=GeneID:18798,GenBank:XM_030248537.2,MGI:MGI:107464;gbkey=mRNA;gene=Plcb4;product=phospholipase C%2C beta 4%2C transcript variant X11;transcript_id=XM_030248537.2;extra_copy_number=0
CM058242.1	Liftoff	exon	143709505	143709570	.	+	.	ID=exon-XM_030248537.2-31;Parent=rna-XM_030248537.2;Dbxref=GeneID:18798,GenBank:XM_030248537.2,MGI:MGI:107464;gbkey=mRNA;gene=Plcb4;product=phospholipase C%2C beta 4%2C transcript variant X11;transcript_id=XM_030248537.2;extra_copy_number=0
CM058242.1	Liftoff	exon	143717760	143717875	.	+	.	ID=exon-XM_030248537.2-32;Parent=rna-XM_030248537.2;Dbxref=GeneID:18798,GenBank:XM_030248537.2,MGI:MGI:107464;gbkey=mRNA;gene=Plcb4;product=phospholipase C%2C beta 4%2C transcript variant X11;transcript_id=XM_030248537.2;extra_copy_number=0
CM058242.1	Liftoff	exon	143722143	143722218	.	+	.	ID=exon-XM_030248537.2-33;Parent=rna-XM_030248537.2;Dbxref=GeneID:18798,GenBank:XM_030248537.2,MGI:MGI:107464;gbkey=mRNA;gene=Plcb4;product=phospholipase C%2C beta 4%2C transcript variant X11;transcript_id=XM_030248537.2;extra_copy_number=0
CM058242.1	Liftoff	exon	143723600	143723775	.	+	.	ID=exon-XM_030248537.2-34;Parent=rna-XM_030248537.2;Dbxref=GeneID:18798,GenBank:XM_030248537.2,MGI:MGI:107464;gbkey=mRNA;gene=Plcb4;product=phospholipase C%2C beta 4%2C transcript variant X11;transcript_id=XM_030248537.2;extra_copy_number=0
CM058242.1	Liftoff	exon	143726027	143726128	.	+	.	ID=exon-XM_030248537.2-35;Parent=rna-XM_030248537.2;Dbxref=GeneID:18798,GenBank:XM_030248537.2,MGI:MGI:107464;gbkey=mRNA;gene=Plcb4;product=phospholipase C%2C beta 4%2C transcript variant X11;transcript_id=XM_030248537.2;extra_copy_number=0
CM058242.1	Liftoff	exon	143730808	143730865	.	+	.	ID=exon-XM_030248537.2-36;Parent=rna-XM_030248537.2;Dbxref=GeneID:18798,GenBank:XM_030248537.2,MGI:MGI:107464;gbkey=mRNA;gene=Plcb4;product=phospholipase C%2C beta 4%2C transcript variant X11;transcript_id=XM_030248537.2;extra_copy_number=0
CM058242.1	Liftoff	exon	143731291	143731377	.	+	.	ID=exon-XM_030248537.2-37;Parent=rna-XM_030248537.2;Dbxref=GeneID:18798,GenBank:XM_030248537.2,MGI:MGI:107464;gbkey=mRNA;gene=Plcb4;product=phospholipase C%2C beta 4%2C transcript variant X11;transcript_id=XM_030248537.2;extra_copy_number=0
CM058242.1	Liftoff	exon	143734404	143734440	.	+	.	ID=exon-XM_030248537.2-38;Parent=rna-XM_030248537.2;Dbxref=GeneID:18798,GenBank:XM_030248537.2,MGI:MGI:107464;gbkey=mRNA;gene=Plcb4;product=phospholipase C%2C beta 4%2C transcript variant X11;transcript_id=XM_030248537.2;extra_copy_number=0
CM058242.1	Liftoff	exon	143736434	143738061	.	+	.	ID=exon-XM_030248537.2-39;Parent=rna-XM_030248537.2;Dbxref=GeneID:18798,GenBank:XM_030248537.2,MGI:MGI:107464;gbkey=mRNA;gene=Plcb4;product=phospholipase C%2C beta 4%2C transcript variant X11;transcript_id=XM_030248537.2;extra_copy_number=0
CM058242.1	Liftoff	CDS	143599052	143599135	.	+	.	ID=cds-XP_030104397.1;Parent=rna-XM_030248537.2;Dbxref=GeneID:18798,GenBank:XP_030104397.1,MGI:MGI:107464;Name=XP_030104397.1;gbkey=CDS;gene=Plcb4;product=1-phosphatidylinositol 4%2C5-bisphosphate phosphodiesterase beta-4 isoform X3;protein_id=XP_030104397.1;extra_copy_number=0
CM058242.1	Liftoff	CDS	143629152	143629232	.	+	.	ID=cds-XP_030104397.1;Parent=rna-XM_030248537.2;Dbxref=GeneID:18798,GenBank:XP_030104397.1,MGI:MGI:107464;Name=XP_030104397.1;gbkey=CDS;gene=Plcb4;product=1-phosphatidylinositol 4%2C5-bisphosphate phosphodiesterase beta-4 isoform X3;protein_id=XP_030104397.1;extra_copy_number=0
CM058242.1	Liftoff	CDS	143630003	143630062	.	+	.	ID=cds-XP_030104397.1;Parent=rna-XM_030248537.2;Dbxref=GeneID:18798,GenBank:XP_030104397.1,MGI:MGI:107464;Name=XP_030104397.1;gbkey=CDS;gene=Plcb4;product=1-phosphatidylinositol 4%2C5-bisphosphate phosphodiesterase beta-4 isoform X3;protein_id=XP_030104397.1;extra_copy_number=0
CM058242.1	Liftoff	CDS	143631754	143631897	.	+	.	ID=cds-XP_030104397.1;Parent=rna-XM_030248537.2;Dbxref=GeneID:18798,GenBank:XP_030104397.1,MGI:MGI:107464;Name=XP_030104397.1;gbkey=CDS;gene=Plcb4;product=1-phosphatidylinositol 4%2C5-bisphosphate phosphodiesterase beta-4 isoform X3;protein_id=XP_030104397.1;extra_copy_number=0
CM058242.1	Liftoff	CDS	143651615	143651694	.	+	.	ID=cds-XP_030104397.1;Parent=rna-XM_030248537.2;Dbxref=GeneID:18798,GenBank:XP_030104397.1,MGI:MGI:107464;Name=XP_030104397.1;gbkey=CDS;gene=Plcb4;product=1-phosphatidylinositol 4%2C5-bisphosphate phosphodiesterase beta-4 isoform X3;protein_id=XP_030104397.1;extra_copy_number=0
CM058242.1	Liftoff	CDS	143653909	143653962	.	+	.	ID=cds-XP_030104397.1;Parent=rna-XM_030248537.2;Dbxref=GeneID:18798,GenBank:XP_030104397.1,MGI:MGI:107464;Name=XP_030104397.1;gbkey=CDS;gene=Plcb4;product=1-phosphatidylinositol 4%2C5-bisphosphate phosphodiesterase beta-4 isoform X3;protein_id=XP_030104397.1;extra_copy_number=0
CM058242.1	Liftoff	CDS	143659922	143660003	.	+	.	ID=cds-XP_030104397.1;Parent=rna-XM_030248537.2;Dbxref=GeneID:18798,GenBank:XP_030104397.1,MGI:MGI:107464;Name=XP_030104397.1;gbkey=CDS;gene=Plcb4;product=1-phosphatidylinositol 4%2C5-bisphosphate phosphodiesterase beta-4 isoform X3;protein_id=XP_030104397.1;extra_copy_number=0
CM058242.1	Liftoff	CDS	143660872	143660972	.	+	.	ID=cds-XP_030104397.1;Parent=rna-XM_030248537.2;Dbxref=GeneID:18798,GenBank:XP_030104397.1,MGI:MGI:107464;Name=XP_030104397.1;gbkey=CDS;gene=Plcb4;product=1-phosphatidylinositol 4%2C5-bisphosphate phosphodiesterase beta-4 isoform X3;protein_id=XP_030104397.1;extra_copy_number=0
CM058242.1	Liftoff	CDS	143661609	143661666	.	+	.	ID=cds-XP_030104397.1;Parent=rna-XM_030248537.2;Dbxref=GeneID:18798,GenBank:XP_030104397.1,MGI:MGI:107464;Name=XP_030104397.1;gbkey=CDS;gene=Plcb4;product=1-phosphatidylinositol 4%2C5-bisphosphate phosphodiesterase beta-4 isoform X3;protein_id=XP_030104397.1;extra_copy_number=0
CM058242.1	Liftoff	CDS	143668708	143668816	.	+	.	ID=cds-XP_030104397.1;Parent=rna-XM_030248537.2;Dbxref=GeneID:18798,GenBank:XP_030104397.1,MGI:MGI:107464;Name=XP_030104397.1;gbkey=CDS;gene=Plcb4;product=1-phosphatidylinositol 4%2C5-bisphosphate phosphodiesterase beta-4 isoform X3;protein_id=XP_030104397.1;extra_copy_number=0
CM058242.1	Liftoff	CDS	143671874	143672084	.	+	.	ID=cds-XP_030104397.1;Parent=rna-XM_030248537.2;Dbxref=GeneID:18798,GenBank:XP_030104397.1,MGI:MGI:107464;Name=XP_030104397.1;gbkey=CDS;gene=Plcb4;product=1-phosphatidylinositol 4%2C5-bisphosphate phosphodiesterase beta-4 isoform X3;protein_id=XP_030104397.1;extra_copy_number=0
CM058242.1	Liftoff	CDS	143673655	143673748	.	+	.	ID=cds-XP_030104397.1;Parent=rna-XM_030248537.2;Dbxref=GeneID:18798,GenBank:XP_030104397.1,MGI:MGI:107464;Name=XP_030104397.1;gbkey=CDS;gene=Plcb4;product=1-phosphatidylinositol 4%2C5-bisphosphate phosphodiesterase beta-4 isoform X3;protein_id=XP_030104397.1;extra_copy_number=0
CM058242.1	Liftoff	CDS	143676008	143676087	.	+	.	ID=cds-XP_030104397.1;Parent=rna-XM_030248537.2;Dbxref=GeneID:18798,GenBank:XP_030104397.1,MGI:MGI:107464;Name=XP_030104397.1;gbkey=CDS;gene=Plcb4;product=1-phosphatidylinositol 4%2C5-bisphosphate phosphodiesterase beta-4 isoform X3;protein_id=XP_030104397.1;extra_copy_number=0
CM058242.1	Liftoff	CDS	143676577	143676661	.	+	.	ID=cds-XP_030104397.1;Parent=rna-XM_030248537.2;Dbxref=GeneID:18798,GenBank:XP_030104397.1,MGI:MGI:107464;Name=XP_030104397.1;gbkey=CDS;gene=Plcb4;product=1-phosphatidylinositol 4%2C5-bisphosphate phosphodiesterase beta-4 isoform X3;protein_id=XP_030104397.1;extra_copy_number=0
CM058242.1	Liftoff	CDS	143679717	143679807	.	+	.	ID=cds-XP_030104397.1;Parent=rna-XM_030248537.2;Dbxref=GeneID:18798,GenBank:XP_030104397.1,MGI:MGI:107464;Name=XP_030104397.1;gbkey=CDS;gene=Plcb4;product=1-phosphatidylinositol 4%2C5-bisphosphate phosphodiesterase beta-4 isoform X3;protein_id=XP_030104397.1;extra_copy_number=0
CM058242.1	Liftoff	CDS	143680304	143680399	.	+	.	ID=cds-XP_030104397.1;Parent=rna-XM_030248537.2;Dbxref=GeneID:18798,GenBank:XP_030104397.1,MGI:MGI:107464;Name=XP_030104397.1;gbkey=CDS;gene=Plcb4;product=1-phosphatidylinositol 4%2C5-bisphosphate phosphodiesterase beta-4 isoform X3;protein_id=XP_030104397.1;extra_copy_number=0
CM058242.1	Liftoff	CDS	143683378	143683481	.	+	.	ID=cds-XP_030104397.1;Parent=rna-XM_030248537.2;Dbxref=GeneID:18798,GenBank:XP_030104397.1,MGI:MGI:107464;Name=XP_030104397.1;gbkey=CDS;gene=Plcb4;product=1-phosphatidylinositol 4%2C5-bisphosphate phosphodiesterase beta-4 isoform X3;protein_id=XP_030104397.1;extra_copy_number=0
CM058242.1	Liftoff	CDS	143688687	143688828	.	+	.	ID=cds-XP_030104397.1;Parent=rna-XM_030248537.2;Dbxref=GeneID:18798,GenBank:XP_030104397.1,MGI:MGI:107464;Name=XP_030104397.1;gbkey=CDS;gene=Plcb4;product=1-phosphatidylinositol 4%2C5-bisphosphate phosphodiesterase beta-4 isoform X3;protein_id=XP_030104397.1;extra_copy_number=0
CM058242.1	Liftoff	CDS	143689579	143689663	.	+	.	ID=cds-XP_030104397.1;Parent=rna-XM_030248537.2;Dbxref=GeneID:18798,GenBank:XP_030104397.1,MGI:MGI:107464;Name=XP_030104397.1;gbkey=CDS;gene=Plcb4;product=1-phosphatidylinositol 4%2C5-bisphosphate phosphodiesterase beta-4 isoform X3;protein_id=XP_030104397.1;extra_copy_number=0
CM058242.1	Liftoff	CDS	143689983	143690107	.	+	.	ID=cds-XP_030104397.1;Parent=rna-XM_030248537.2;Dbxref=GeneID:18798,GenBank:XP_030104397.1,MGI:MGI:107464;Name=XP_030104397.1;gbkey=CDS;gene=Plcb4;product=1-phosphatidylinositol 4%2C5-bisphosphate phosphodiesterase beta-4 isoform X3;protein_id=XP_030104397.1;extra_copy_number=0
CM058242.1	Liftoff	CDS	143692056	143692107	.	+	.	ID=cds-XP_030104397.1;Parent=rna-XM_030248537.2;Dbxref=GeneID:18798,GenBank:XP_030104397.1,MGI:MGI:107464;Name=XP_030104397.1;gbkey=CDS;gene=Plcb4;product=1-phosphatidylinositol 4%2C5-bisphosphate phosphodiesterase beta-4 isoform X3;protein_id=XP_030104397.1;extra_copy_number=0
CM058242.1	Liftoff	CDS	143693420	143693522	.	+	.	ID=cds-XP_030104397.1;Parent=rna-XM_030248537.2;Dbxref=GeneID:18798,GenBank:XP_030104397.1,MGI:MGI:107464;Name=XP_030104397.1;gbkey=CDS;gene=Plcb4;product=1-phosphatidylinositol 4%2C5-bisphosphate phosphodiesterase beta-4 isoform X3;protein_id=XP_030104397.1;extra_copy_number=0
CM058242.1	Liftoff	CDS	143694574	143694738	.	+	.	ID=cds-XP_030104397.1;Parent=rna-XM_030248537.2;Dbxref=GeneID:18798,GenBank:XP_030104397.1,MGI:MGI:107464;Name=XP_030104397.1;gbkey=CDS;gene=Plcb4;product=1-phosphatidylinositol 4%2C5-bisphosphate phosphodiesterase beta-4 isoform X3;protein_id=XP_030104397.1;extra_copy_number=0
CM058242.1	Liftoff	CDS	143697761	143697965	.	+	.	ID=cds-XP_030104397.1;Parent=rna-XM_030248537.2;Dbxref=GeneID:18798,GenBank:XP_030104397.1,MGI:MGI:107464;Name=XP_030104397.1;gbkey=CDS;gene=Plcb4;product=1-phosphatidylinositol 4%2C5-bisphosphate phosphodiesterase beta-4 isoform X3;protein_id=XP_030104397.1;extra_copy_number=0
CM058242.1	Liftoff	CDS	143703699	143703787	.	+	.	ID=cds-XP_030104397.1;Parent=rna-XM_030248537.2;Dbxref=GeneID:18798,GenBank:XP_030104397.1,MGI:MGI:107464;Name=XP_030104397.1;gbkey=CDS;gene=Plcb4;product=1-phosphatidylinositol 4%2C5-bisphosphate phosphodiesterase beta-4 isoform X3;protein_id=XP_030104397.1;extra_copy_number=0
CM058242.1	Liftoff	CDS	143704642	143704792	.	+	.	ID=cds-XP_030104397.1;Parent=rna-XM_030248537.2;Dbxref=GeneID:18798,GenBank:XP_030104397.1,MGI:MGI:107464;Name=XP_030104397.1;gbkey=CDS;gene=Plcb4;product=1-phosphatidylinositol 4%2C5-bisphosphate phosphodiesterase beta-4 isoform X3;protein_id=XP_030104397.1;extra_copy_number=0
CM058242.1	Liftoff	CDS	143709148	143709197	.	+	.	ID=cds-XP_030104397.1;Parent=rna-XM_030248537.2;Dbxref=GeneID:18798,GenBank:XP_030104397.1,MGI:MGI:107464;Name=XP_030104397.1;gbkey=CDS;gene=Plcb4;product=1-phosphatidylinositol 4%2C5-bisphosphate phosphodiesterase beta-4 isoform X3;protein_id=XP_030104397.1;extra_copy_number=0
CM058242.1	Liftoff	CDS	143709505	143709570	.	+	.	ID=cds-XP_030104397.1;Parent=rna-XM_030248537.2;Dbxref=GeneID:18798,GenBank:XP_030104397.1,MGI:MGI:107464;Name=XP_030104397.1;gbkey=CDS;gene=Plcb4;product=1-phosphatidylinositol 4%2C5-bisphosphate phosphodiesterase beta-4 isoform X3;protein_id=XP_030104397.1;extra_copy_number=0
CM058242.1	Liftoff	CDS	143717760	143717875	.	+	.	ID=cds-XP_030104397.1;Parent=rna-XM_030248537.2;Dbxref=GeneID:18798,GenBank:XP_030104397.1,MGI:MGI:107464;Name=XP_030104397.1;gbkey=CDS;gene=Plcb4;product=1-phosphatidylinositol 4%2C5-bisphosphate phosphodiesterase beta-4 isoform X3;protein_id=XP_030104397.1;extra_copy_number=0
CM058242.1	Liftoff	CDS	143722143	143722218	.	+	.	ID=cds-XP_030104397.1;Parent=rna-XM_030248537.2;Dbxref=GeneID:18798,GenBank:XP_030104397.1,MGI:MGI:107464;Name=XP_030104397.1;gbkey=CDS;gene=Plcb4;product=1-phosphatidylinositol 4%2C5-bisphosphate phosphodiesterase beta-4 isoform X3;protein_id=XP_030104397.1;extra_copy_number=0
CM058242.1	Liftoff	CDS	143723600	143723775	.	+	.	ID=cds-XP_030104397.1;Parent=rna-XM_030248537.2;Dbxref=GeneID:18798,GenBank:XP_030104397.1,MGI:MGI:107464;Name=XP_030104397.1;gbkey=CDS;gene=Plcb4;product=1-phosphatidylinositol 4%2C5-bisphosphate phosphodiesterase beta-4 isoform X3;protein_id=XP_030104397.1;extra_copy_number=0
CM058242.1	Liftoff	CDS	143726027	143726128	.	+	.	ID=cds-XP_030104397.1;Parent=rna-XM_030248537.2;Dbxref=GeneID:18798,GenBank:XP_030104397.1,MGI:MGI:107464;Name=XP_030104397.1;gbkey=CDS;gene=Plcb4;product=1-phosphatidylinositol 4%2C5-bisphosphate phosphodiesterase beta-4 isoform X3;protein_id=XP_030104397.1;extra_copy_number=0
CM058242.1	Liftoff	CDS	143730808	143730865	.	+	.	ID=cds-XP_030104397.1;Parent=rna-XM_030248537.2;Dbxref=GeneID:18798,GenBank:XP_030104397.1,MGI:MGI:107464;Name=XP_030104397.1;gbkey=CDS;gene=Plcb4;product=1-phosphatidylinositol 4%2C5-bisphosphate phosphodiesterase beta-4 isoform X3;protein_id=XP_030104397.1;extra_copy_number=0
CM058242.1	Liftoff	CDS	143731291	143731377	.	+	.	ID=cds-XP_030104397.1;Parent=rna-XM_030248537.2;Dbxref=GeneID:18798,GenBank:XP_030104397.1,MGI:MGI:107464;Name=XP_030104397.1;gbkey=CDS;gene=Plcb4;product=1-phosphatidylinositol 4%2C5-bisphosphate phosphodiesterase beta-4 isoform X3;protein_id=XP_030104397.1;extra_copy_number=0
CM058242.1	Liftoff	CDS	143734404	143734440	.	+	.	ID=cds-XP_030104397.1;Parent=rna-XM_030248537.2;Dbxref=GeneID:18798,GenBank:XP_030104397.1,MGI:MGI:107464;Name=XP_030104397.1;gbkey=CDS;gene=Plcb4;product=1-phosphatidylinositol 4%2C5-bisphosphate phosphodiesterase beta-4 isoform X3;protein_id=XP_030104397.1;extra_copy_number=0
CM058242.1	Liftoff	CDS	143736434	143736522	.	+	.	ID=cds-XP_030104397.1;Parent=rna-XM_030248537.2;Dbxref=GeneID:18798,GenBank:XP_030104397.1,MGI:MGI:107464;Name=XP_030104397.1;gbkey=CDS;gene=Plcb4;product=1-phosphatidylinositol 4%2C5-bisphosphate phosphodiesterase beta-4 isoform X3;protein_id=XP_030104397.1;extra_copy_number=0
CM058242.1	Liftoff	mRNA	143381189	143738070	.	+	.	ID=rna-XM_006498936.4;Parent=gene-Plcb4;Dbxref=GeneID:18798,GenBank:XM_006498936.4,MGI:MGI:107464;Name=XM_006498936.4;gbkey=mRNA;gene=Plcb4;model_evidence=Supporting evidence includes similarity to: 8 mRNAs%2C 50 ESTs%2C 2 Proteins%2C 620 long SRA reads%2C and 100%25 coverage of the annotated genomic feature by RNAseq alignments%2C including 22 samples with support for all annotated introns;product=phospholipase C%2C beta 4%2C transcript variant X1;transcript_id=XM_006498936.4;matches_ref_protein=True;valid_ORF=True;extra_copy_number=0
CM058242.1	Liftoff	exon	143381189	143381406	.	+	.	ID=exon-XM_006498936.4-1;Parent=rna-XM_006498936.4;Dbxref=GeneID:18798,GenBank:XM_006498936.4,MGI:MGI:107464;gbkey=mRNA;gene=Plcb4;product=phospholipase C%2C beta 4%2C transcript variant X1;transcript_id=XM_006498936.4;extra_copy_number=0
CM058242.1	Liftoff	exon	143463473	143463530	.	+	.	ID=exon-XM_006498936.4-2;Parent=rna-XM_006498936.4;Dbxref=GeneID:18798,GenBank:XM_006498936.4,MGI:MGI:107464;gbkey=mRNA;gene=Plcb4;product=phospholipase C%2C beta 4%2C transcript variant X1;transcript_id=XM_006498936.4;extra_copy_number=0
CM058242.1	Liftoff	exon	143527195	143527251	.	+	.	ID=exon-XM_006498936.4-3;Parent=rna-XM_006498936.4;Dbxref=GeneID:18798,GenBank:XM_006498936.4,MGI:MGI:107464;gbkey=mRNA;gene=Plcb4;product=phospholipase C%2C beta 4%2C transcript variant X1;transcript_id=XM_006498936.4;extra_copy_number=0
CM058242.1	Liftoff	exon	143599037	143599135	.	+	.	ID=exon-XM_006498936.4-4;Parent=rna-XM_006498936.4;Dbxref=GeneID:18798,GenBank:XM_006498936.4,MGI:MGI:107464;gbkey=mRNA;gene=Plcb4;product=phospholipase C%2C beta 4%2C transcript variant X1;transcript_id=XM_006498936.4;extra_copy_number=0
CM058242.1	Liftoff	exon	143629152	143629232	.	+	.	ID=exon-XM_006498936.4-5;Parent=rna-XM_006498936.4;Dbxref=GeneID:18798,GenBank:XM_006498936.4,MGI:MGI:107464;gbkey=mRNA;gene=Plcb4;product=phospholipase C%2C beta 4%2C transcript variant X1;transcript_id=XM_006498936.4;extra_copy_number=0
CM058242.1	Liftoff	exon	143630003	143630062	.	+	.	ID=exon-XM_006498936.4-6;Parent=rna-XM_006498936.4;Dbxref=GeneID:18798,GenBank:XM_006498936.4,MGI:MGI:107464;gbkey=mRNA;gene=Plcb4;product=phospholipase C%2C beta 4%2C transcript variant X1;transcript_id=XM_006498936.4;extra_copy_number=0
CM058242.1	Liftoff	exon	143631754	143631897	.	+	.	ID=exon-XM_006498936.4-7;Parent=rna-XM_006498936.4;Dbxref=GeneID:18798,GenBank:XM_006498936.4,MGI:MGI:107464;gbkey=mRNA;gene=Plcb4;product=phospholipase C%2C beta 4%2C transcript variant X1;transcript_id=XM_006498936.4;extra_copy_number=0
CM058242.1	Liftoff	exon	143651615	143651694	.	+	.	ID=exon-XM_006498936.4-8;Parent=rna-XM_006498936.4;Dbxref=GeneID:18798,GenBank:XM_006498936.4,MGI:MGI:107464;gbkey=mRNA;gene=Plcb4;product=phospholipase C%2C beta 4%2C transcript variant X1;transcript_id=XM_006498936.4;extra_copy_number=0
CM058242.1	Liftoff	exon	143653909	143653962	.	+	.	ID=exon-XM_006498936.4-9;Parent=rna-XM_006498936.4;Dbxref=GeneID:18798,GenBank:XM_006498936.4,MGI:MGI:107464;gbkey=mRNA;gene=Plcb4;product=phospholipase C%2C beta 4%2C transcript variant X1;transcript_id=XM_006498936.4;extra_copy_number=0
CM058242.1	Liftoff	exon	143659922	143660003	.	+	.	ID=exon-XM_006498936.4-10;Parent=rna-XM_006498936.4;Dbxref=GeneID:18798,GenBank:XM_006498936.4,MGI:MGI:107464;gbkey=mRNA;gene=Plcb4;product=phospholipase C%2C beta 4%2C transcript variant X1;transcript_id=XM_006498936.4;extra_copy_number=0
CM058242.1	Liftoff	exon	143660872	143660972	.	+	.	ID=exon-XM_006498936.4-11;Parent=rna-XM_006498936.4;Dbxref=GeneID:18798,GenBank:XM_006498936.4,MGI:MGI:107464;gbkey=mRNA;gene=Plcb4;product=phospholipase C%2C beta 4%2C transcript variant X1;transcript_id=XM_006498936.4;extra_copy_number=0
CM058242.1	Liftoff	exon	143661609	143661666	.	+	.	ID=exon-XM_006498936.4-12;Parent=rna-XM_006498936.4;Dbxref=GeneID:18798,GenBank:XM_006498936.4,MGI:MGI:107464;gbkey=mRNA;gene=Plcb4;product=phospholipase C%2C beta 4%2C transcript variant X1;transcript_id=XM_006498936.4;extra_copy_number=0
CM058242.1	Liftoff	exon	143668708	143668816	.	+	.	ID=exon-XM_006498936.4-13;Parent=rna-XM_006498936.4;Dbxref=GeneID:18798,GenBank:XM_006498936.4,MGI:MGI:107464;gbkey=mRNA;gene=Plcb4;product=phospholipase C%2C beta 4%2C transcript variant X1;transcript_id=XM_006498936.4;extra_copy_number=0
CM058242.1	Liftoff	exon	143671874	143672084	.	+	.	ID=exon-XM_006498936.4-14;Parent=rna-XM_006498936.4;Dbxref=GeneID:18798,GenBank:XM_006498936.4,MGI:MGI:107464;gbkey=mRNA;gene=Plcb4;product=phospholipase C%2C beta 4%2C transcript variant X1;transcript_id=XM_006498936.4;extra_copy_number=0
CM058242.1	Liftoff	exon	143673655	143673748	.	+	.	ID=exon-XM_006498936.4-15;Parent=rna-XM_006498936.4;Dbxref=GeneID:18798,GenBank:XM_006498936.4,MGI:MGI:107464;gbkey=mRNA;gene=Plcb4;product=phospholipase C%2C beta 4%2C transcript variant X1;transcript_id=XM_006498936.4;extra_copy_number=0
CM058242.1	Liftoff	exon	143676008	143676087	.	+	.	ID=exon-XM_006498936.4-16;Parent=rna-XM_006498936.4;Dbxref=GeneID:18798,GenBank:XM_006498936.4,MGI:MGI:107464;gbkey=mRNA;gene=Plcb4;product=phospholipase C%2C beta 4%2C transcript variant X1;transcript_id=XM_006498936.4;extra_copy_number=0
CM058242.1	Liftoff	exon	143676577	143676661	.	+	.	ID=exon-XM_006498936.4-17;Parent=rna-XM_006498936.4;Dbxref=GeneID:18798,GenBank:XM_006498936.4,MGI:MGI:107464;gbkey=mRNA;gene=Plcb4;product=phospholipase C%2C beta 4%2C transcript variant X1;transcript_id=XM_006498936.4;extra_copy_number=0
CM058242.1	Liftoff	exon	143679717	143679807	.	+	.	ID=exon-XM_006498936.4-18;Parent=rna-XM_006498936.4;Dbxref=GeneID:18798,GenBank:XM_006498936.4,MGI:MGI:107464;gbkey=mRNA;gene=Plcb4;product=phospholipase C%2C beta 4%2C transcript variant X1;transcript_id=XM_006498936.4;extra_copy_number=0
CM058242.1	Liftoff	exon	143680304	143680399	.	+	.	ID=exon-XM_006498936.4-19;Parent=rna-XM_006498936.4;Dbxref=GeneID:18798,GenBank:XM_006498936.4,MGI:MGI:107464;gbkey=mRNA;gene=Plcb4;product=phospholipase C%2C beta 4%2C transcript variant X1;transcript_id=XM_006498936.4;extra_copy_number=0
CM058242.1	Liftoff	exon	143683378	143683481	.	+	.	ID=exon-XM_006498936.4-20;Parent=rna-XM_006498936.4;Dbxref=GeneID:18798,GenBank:XM_006498936.4,MGI:MGI:107464;gbkey=mRNA;gene=Plcb4;product=phospholipase C%2C beta 4%2C transcript variant X1;transcript_id=XM_006498936.4;extra_copy_number=0
CM058242.1	Liftoff	exon	143686714	143686749	.	+	.	ID=exon-XM_006498936.4-21;Parent=rna-XM_006498936.4;Dbxref=GeneID:18798,GenBank:XM_006498936.4,MGI:MGI:107464;gbkey=mRNA;gene=Plcb4;product=phospholipase C%2C beta 4%2C transcript variant X1;transcript_id=XM_006498936.4;extra_copy_number=0
CM058242.1	Liftoff	exon	143688687	143688828	.	+	.	ID=exon-XM_006498936.4-22;Parent=rna-XM_006498936.4;Dbxref=GeneID:18798,GenBank:XM_006498936.4,MGI:MGI:107464;gbkey=mRNA;gene=Plcb4;product=phospholipase C%2C beta 4%2C transcript variant X1;transcript_id=XM_006498936.4;extra_copy_number=0
CM058242.1	Liftoff	exon	143689579	143689663	.	+	.	ID=exon-XM_006498936.4-23;Parent=rna-XM_006498936.4;Dbxref=GeneID:18798,GenBank:XM_006498936.4,MGI:MGI:107464;gbkey=mRNA;gene=Plcb4;product=phospholipase C%2C beta 4%2C transcript variant X1;transcript_id=XM_006498936.4;extra_copy_number=0
CM058242.1	Liftoff	exon	143689983	143690107	.	+	.	ID=exon-XM_006498936.4-24;Parent=rna-XM_006498936.4;Dbxref=GeneID:18798,GenBank:XM_006498936.4,MGI:MGI:107464;gbkey=mRNA;gene=Plcb4;product=phospholipase C%2C beta 4%2C transcript variant X1;transcript_id=XM_006498936.4;extra_copy_number=0
CM058242.1	Liftoff	exon	143692056	143692107	.	+	.	ID=exon-XM_006498936.4-25;Parent=rna-XM_006498936.4;Dbxref=GeneID:18798,GenBank:XM_006498936.4,MGI:MGI:107464;gbkey=mRNA;gene=Plcb4;product=phospholipase C%2C beta 4%2C transcript variant X1;transcript_id=XM_006498936.4;extra_copy_number=0
CM058242.1	Liftoff	exon	143693420	143693522	.	+	.	ID=exon-XM_006498936.4-26;Parent=rna-XM_006498936.4;Dbxref=GeneID:18798,GenBank:XM_006498936.4,MGI:MGI:107464;gbkey=mRNA;gene=Plcb4;product=phospholipase C%2C beta 4%2C transcript variant X1;transcript_id=XM_006498936.4;extra_copy_number=0
CM058242.1	Liftoff	exon	143694574	143694738	.	+	.	ID=exon-XM_006498936.4-27;Parent=rna-XM_006498936.4;Dbxref=GeneID:18798,GenBank:XM_006498936.4,MGI:MGI:107464;gbkey=mRNA;gene=Plcb4;product=phospholipase C%2C beta 4%2C transcript variant X1;transcript_id=XM_006498936.4;extra_copy_number=0
CM058242.1	Liftoff	exon	143697761	143697965	.	+	.	ID=exon-XM_006498936.4-28;Parent=rna-XM_006498936.4;Dbxref=GeneID:18798,GenBank:XM_006498936.4,MGI:MGI:107464;gbkey=mRNA;gene=Plcb4;product=phospholipase C%2C beta 4%2C transcript variant X1;transcript_id=XM_006498936.4;extra_copy_number=0
CM058242.1	Liftoff	exon	143703699	143703787	.	+	.	ID=exon-XM_006498936.4-29;Parent=rna-XM_006498936.4;Dbxref=GeneID:18798,GenBank:XM_006498936.4,MGI:MGI:107464;gbkey=mRNA;gene=Plcb4;product=phospholipase C%2C beta 4%2C transcript variant X1;transcript_id=XM_006498936.4;extra_copy_number=0
CM058242.1	Liftoff	exon	143704642	143704792	.	+	.	ID=exon-XM_006498936.4-30;Parent=rna-XM_006498936.4;Dbxref=GeneID:18798,GenBank:XM_006498936.4,MGI:MGI:107464;gbkey=mRNA;gene=Plcb4;product=phospholipase C%2C beta 4%2C transcript variant X1;transcript_id=XM_006498936.4;extra_copy_number=0
CM058242.1	Liftoff	exon	143709148	143709197	.	+	.	ID=exon-XM_006498936.4-31;Parent=rna-XM_006498936.4;Dbxref=GeneID:18798,GenBank:XM_006498936.4,MGI:MGI:107464;gbkey=mRNA;gene=Plcb4;product=phospholipase C%2C beta 4%2C transcript variant X1;transcript_id=XM_006498936.4;extra_copy_number=0
CM058242.1	Liftoff	exon	143709505	143709570	.	+	.	ID=exon-XM_006498936.4-32;Parent=rna-XM_006498936.4;Dbxref=GeneID:18798,GenBank:XM_006498936.4,MGI:MGI:107464;gbkey=mRNA;gene=Plcb4;product=phospholipase C%2C beta 4%2C transcript variant X1;transcript_id=XM_006498936.4;extra_copy_number=0
CM058242.1	Liftoff	exon	143717760	143717875	.	+	.	ID=exon-XM_006498936.4-33;Parent=rna-XM_006498936.4;Dbxref=GeneID:18798,GenBank:XM_006498936.4,MGI:MGI:107464;gbkey=mRNA;gene=Plcb4;product=phospholipase C%2C beta 4%2C transcript variant X1;transcript_id=XM_006498936.4;extra_copy_number=0
CM058242.1	Liftoff	exon	143722143	143722218	.	+	.	ID=exon-XM_006498936.4-34;Parent=rna-XM_006498936.4;Dbxref=GeneID:18798,GenBank:XM_006498936.4,MGI:MGI:107464;gbkey=mRNA;gene=Plcb4;product=phospholipase C%2C beta 4%2C transcript variant X1;transcript_id=XM_006498936.4;extra_copy_number=0
CM058242.1	Liftoff	exon	143723600	143723775	.	+	.	ID=exon-XM_006498936.4-35;Parent=rna-XM_006498936.4;Dbxref=GeneID:18798,GenBank:XM_006498936.4,MGI:MGI:107464;gbkey=mRNA;gene=Plcb4;product=phospholipase C%2C beta 4%2C transcript variant X1;transcript_id=XM_006498936.4;extra_copy_number=0
CM058242.1	Liftoff	exon	143726027	143726128	.	+	.	ID=exon-XM_006498936.4-36;Parent=rna-XM_006498936.4;Dbxref=GeneID:18798,GenBank:XM_006498936.4,MGI:MGI:107464;gbkey=mRNA;gene=Plcb4;product=phospholipase C%2C beta 4%2C transcript variant X1;transcript_id=XM_006498936.4;extra_copy_number=0
CM058242.1	Liftoff	exon	143730808	143730865	.	+	.	ID=exon-XM_006498936.4-37;Parent=rna-XM_006498936.4;Dbxref=GeneID:18798,GenBank:XM_006498936.4,MGI:MGI:107464;gbkey=mRNA;gene=Plcb4;product=phospholipase C%2C beta 4%2C transcript variant X1;transcript_id=XM_006498936.4;extra_copy_number=0
CM058242.1	Liftoff	exon	143731291	143731377	.	+	.	ID=exon-XM_006498936.4-38;Parent=rna-XM_006498936.4;Dbxref=GeneID:18798,GenBank:XM_006498936.4,MGI:MGI:107464;gbkey=mRNA;gene=Plcb4;product=phospholipase C%2C beta 4%2C transcript variant X1;transcript_id=XM_006498936.4;extra_copy_number=0
CM058242.1	Liftoff	exon	143734404	143734440	.	+	.	ID=exon-XM_006498936.4-39;Parent=rna-XM_006498936.4;Dbxref=GeneID:18798,GenBank:XM_006498936.4,MGI:MGI:107464;gbkey=mRNA;gene=Plcb4;product=phospholipase C%2C beta 4%2C transcript variant X1;transcript_id=XM_006498936.4;extra_copy_number=0
CM058242.1	Liftoff	exon	143736434	143738070	.	+	.	ID=exon-XM_006498936.4-40;Parent=rna-XM_006498936.4;Dbxref=GeneID:18798,GenBank:XM_006498936.4,MGI:MGI:107464;gbkey=mRNA;gene=Plcb4;product=phospholipase C%2C beta 4%2C transcript variant X1;transcript_id=XM_006498936.4;extra_copy_number=0
CM058242.1	Liftoff	CDS	143599052	143599135	.	+	.	ID=cds-XP_006498999.1;Parent=rna-XM_006498936.4;Dbxref=GeneID:18798,GenBank:XP_006498999.1,MGI:MGI:107464;Name=XP_006498999.1;gbkey=CDS;gene=Plcb4;product=1-phosphatidylinositol 4%2C5-bisphosphate phosphodiesterase beta-4 isoform X1;protein_id=XP_006498999.1;extra_copy_number=0
CM058242.1	Liftoff	CDS	143629152	143629232	.	+	.	ID=cds-XP_006498999.1;Parent=rna-XM_006498936.4;Dbxref=GeneID:18798,GenBank:XP_006498999.1,MGI:MGI:107464;Name=XP_006498999.1;gbkey=CDS;gene=Plcb4;product=1-phosphatidylinositol 4%2C5-bisphosphate phosphodiesterase beta-4 isoform X1;protein_id=XP_006498999.1;extra_copy_number=0
CM058242.1	Liftoff	CDS	143630003	143630062	.	+	.	ID=cds-XP_006498999.1;Parent=rna-XM_006498936.4;Dbxref=GeneID:18798,GenBank:XP_006498999.1,MGI:MGI:107464;Name=XP_006498999.1;gbkey=CDS;gene=Plcb4;product=1-phosphatidylinositol 4%2C5-bisphosphate phosphodiesterase beta-4 isoform X1;protein_id=XP_006498999.1;extra_copy_number=0
CM058242.1	Liftoff	CDS	143631754	143631897	.	+	.	ID=cds-XP_006498999.1;Parent=rna-XM_006498936.4;Dbxref=GeneID:18798,GenBank:XP_006498999.1,MGI:MGI:107464;Name=XP_006498999.1;gbkey=CDS;gene=Plcb4;product=1-phosphatidylinositol 4%2C5-bisphosphate phosphodiesterase beta-4 isoform X1;protein_id=XP_006498999.1;extra_copy_number=0
CM058242.1	Liftoff	CDS	143651615	143651694	.	+	.	ID=cds-XP_006498999.1;Parent=rna-XM_006498936.4;Dbxref=GeneID:18798,GenBank:XP_006498999.1,MGI:MGI:107464;Name=XP_006498999.1;gbkey=CDS;gene=Plcb4;product=1-phosphatidylinositol 4%2C5-bisphosphate phosphodiesterase beta-4 isoform X1;protein_id=XP_006498999.1;extra_copy_number=0
CM058242.1	Liftoff	CDS	143653909	143653962	.	+	.	ID=cds-XP_006498999.1;Parent=rna-XM_006498936.4;Dbxref=GeneID:18798,GenBank:XP_006498999.1,MGI:MGI:107464;Name=XP_006498999.1;gbkey=CDS;gene=Plcb4;product=1-phosphatidylinositol 4%2C5-bisphosphate phosphodiesterase beta-4 isoform X1;protein_id=XP_006498999.1;extra_copy_number=0
CM058242.1	Liftoff	CDS	143659922	143660003	.	+	.	ID=cds-XP_006498999.1;Parent=rna-XM_006498936.4;Dbxref=GeneID:18798,GenBank:XP_006498999.1,MGI:MGI:107464;Name=XP_006498999.1;gbkey=CDS;gene=Plcb4;product=1-phosphatidylinositol 4%2C5-bisphosphate phosphodiesterase beta-4 isoform X1;protein_id=XP_006498999.1;extra_copy_number=0
CM058242.1	Liftoff	CDS	143660872	143660972	.	+	.	ID=cds-XP_006498999.1;Parent=rna-XM_006498936.4;Dbxref=GeneID:18798,GenBank:XP_006498999.1,MGI:MGI:107464;Name=XP_006498999.1;gbkey=CDS;gene=Plcb4;product=1-phosphatidylinositol 4%2C5-bisphosphate phosphodiesterase beta-4 isoform X1;protein_id=XP_006498999.1;extra_copy_number=0
CM058242.1	Liftoff	CDS	143661609	143661666	.	+	.	ID=cds-XP_006498999.1;Parent=rna-XM_006498936.4;Dbxref=GeneID:18798,GenBank:XP_006498999.1,MGI:MGI:107464;Name=XP_006498999.1;gbkey=CDS;gene=Plcb4;product=1-phosphatidylinositol 4%2C5-bisphosphate phosphodiesterase beta-4 isoform X1;protein_id=XP_006498999.1;extra_copy_number=0
CM058242.1	Liftoff	CDS	143668708	143668816	.	+	.	ID=cds-XP_006498999.1;Parent=rna-XM_006498936.4;Dbxref=GeneID:18798,GenBank:XP_006498999.1,MGI:MGI:107464;Name=XP_006498999.1;gbkey=CDS;gene=Plcb4;product=1-phosphatidylinositol 4%2C5-bisphosphate phosphodiesterase beta-4 isoform X1;protein_id=XP_006498999.1;extra_copy_number=0
CM058242.1	Liftoff	CDS	143671874	143672084	.	+	.	ID=cds-XP_006498999.1;Parent=rna-XM_006498936.4;Dbxref=GeneID:18798,GenBank:XP_006498999.1,MGI:MGI:107464;Name=XP_006498999.1;gbkey=CDS;gene=Plcb4;product=1-phosphatidylinositol 4%2C5-bisphosphate phosphodiesterase beta-4 isoform X1;protein_id=XP_006498999.1;extra_copy_number=0
CM058242.1	Liftoff	CDS	143673655	143673748	.	+	.	ID=cds-XP_006498999.1;Parent=rna-XM_006498936.4;Dbxref=GeneID:18798,GenBank:XP_006498999.1,MGI:MGI:107464;Name=XP_006498999.1;gbkey=CDS;gene=Plcb4;product=1-phosphatidylinositol 4%2C5-bisphosphate phosphodiesterase beta-4 isoform X1;protein_id=XP_006498999.1;extra_copy_number=0
CM058242.1	Liftoff	CDS	143676008	143676087	.	+	.	ID=cds-XP_006498999.1;Parent=rna-XM_006498936.4;Dbxref=GeneID:18798,GenBank:XP_006498999.1,MGI:MGI:107464;Name=XP_006498999.1;gbkey=CDS;gene=Plcb4;product=1-phosphatidylinositol 4%2C5-bisphosphate phosphodiesterase beta-4 isoform X1;protein_id=XP_006498999.1;extra_copy_number=0
CM058242.1	Liftoff	CDS	143676577	143676661	.	+	.	ID=cds-XP_006498999.1;Parent=rna-XM_006498936.4;Dbxref=GeneID:18798,GenBank:XP_006498999.1,MGI:MGI:107464;Name=XP_006498999.1;gbkey=CDS;gene=Plcb4;product=1-phosphatidylinositol 4%2C5-bisphosphate phosphodiesterase beta-4 isoform X1;protein_id=XP_006498999.1;extra_copy_number=0
CM058242.1	Liftoff	CDS	143679717	143679807	.	+	.	ID=cds-XP_006498999.1;Parent=rna-XM_006498936.4;Dbxref=GeneID:18798,GenBank:XP_006498999.1,MGI:MGI:107464;Name=XP_006498999.1;gbkey=CDS;gene=Plcb4;product=1-phosphatidylinositol 4%2C5-bisphosphate phosphodiesterase beta-4 isoform X1;protein_id=XP_006498999.1;extra_copy_number=0
CM058242.1	Liftoff	CDS	143680304	143680399	.	+	.	ID=cds-XP_006498999.1;Parent=rna-XM_006498936.4;Dbxref=GeneID:18798,GenBank:XP_006498999.1,MGI:MGI:107464;Name=XP_006498999.1;gbkey=CDS;gene=Plcb4;product=1-phosphatidylinositol 4%2C5-bisphosphate phosphodiesterase beta-4 isoform X1;protein_id=XP_006498999.1;extra_copy_number=0
CM058242.1	Liftoff	CDS	143683378	143683481	.	+	.	ID=cds-XP_006498999.1;Parent=rna-XM_006498936.4;Dbxref=GeneID:18798,GenBank:XP_006498999.1,MGI:MGI:107464;Name=XP_006498999.1;gbkey=CDS;gene=Plcb4;product=1-phosphatidylinositol 4%2C5-bisphosphate phosphodiesterase beta-4 isoform X1;protein_id=XP_006498999.1;extra_copy_number=0
CM058242.1	Liftoff	CDS	143686714	143686749	.	+	.	ID=cds-XP_006498999.1;Parent=rna-XM_006498936.4;Dbxref=GeneID:18798,GenBank:XP_006498999.1,MGI:MGI:107464;Name=XP_006498999.1;gbkey=CDS;gene=Plcb4;product=1-phosphatidylinositol 4%2C5-bisphosphate phosphodiesterase beta-4 isoform X1;protein_id=XP_006498999.1;extra_copy_number=0
CM058242.1	Liftoff	CDS	143688687	143688828	.	+	.	ID=cds-XP_006498999.1;Parent=rna-XM_006498936.4;Dbxref=GeneID:18798,GenBank:XP_006498999.1,MGI:MGI:107464;Name=XP_006498999.1;gbkey=CDS;gene=Plcb4;product=1-phosphatidylinositol 4%2C5-bisphosphate phosphodiesterase beta-4 isoform X1;protein_id=XP_006498999.1;extra_copy_number=0
CM058242.1	Liftoff	CDS	143689579	143689663	.	+	.	ID=cds-XP_006498999.1;Parent=rna-XM_006498936.4;Dbxref=GeneID:18798,GenBank:XP_006498999.1,MGI:MGI:107464;Name=XP_006498999.1;gbkey=CDS;gene=Plcb4;product=1-phosphatidylinositol 4%2C5-bisphosphate phosphodiesterase beta-4 isoform X1;protein_id=XP_006498999.1;extra_copy_number=0
CM058242.1	Liftoff	CDS	143689983	143690107	.	+	.	ID=cds-XP_006498999.1;Parent=rna-XM_006498936.4;Dbxref=GeneID:18798,GenBank:XP_006498999.1,MGI:MGI:107464;Name=XP_006498999.1;gbkey=CDS;gene=Plcb4;product=1-phosphatidylinositol 4%2C5-bisphosphate phosphodiesterase beta-4 isoform X1;protein_id=XP_006498999.1;extra_copy_number=0
CM058242.1	Liftoff	CDS	143692056	143692107	.	+	.	ID=cds-XP_006498999.1;Parent=rna-XM_006498936.4;Dbxref=GeneID:18798,GenBank:XP_006498999.1,MGI:MGI:107464;Name=XP_006498999.1;gbkey=CDS;gene=Plcb4;product=1-phosphatidylinositol 4%2C5-bisphosphate phosphodiesterase beta-4 isoform X1;protein_id=XP_006498999.1;extra_copy_number=0
CM058242.1	Liftoff	CDS	143693420	143693522	.	+	.	ID=cds-XP_006498999.1;Parent=rna-XM_006498936.4;Dbxref=GeneID:18798,GenBank:XP_006498999.1,MGI:MGI:107464;Name=XP_006498999.1;gbkey=CDS;gene=Plcb4;product=1-phosphatidylinositol 4%2C5-bisphosphate phosphodiesterase beta-4 isoform X1;protein_id=XP_006498999.1;extra_copy_number=0
CM058242.1	Liftoff	CDS	143694574	143694738	.	+	.	ID=cds-XP_006498999.1;Parent=rna-XM_006498936.4;Dbxref=GeneID:18798,GenBank:XP_006498999.1,MGI:MGI:107464;Name=XP_006498999.1;gbkey=CDS;gene=Plcb4;product=1-phosphatidylinositol 4%2C5-bisphosphate phosphodiesterase beta-4 isoform X1;protein_id=XP_006498999.1;extra_copy_number=0
CM058242.1	Liftoff	CDS	143697761	143697965	.	+	.	ID=cds-XP_006498999.1;Parent=rna-XM_006498936.4;Dbxref=GeneID:18798,GenBank:XP_006498999.1,MGI:MGI:107464;Name=XP_006498999.1;gbkey=CDS;gene=Plcb4;product=1-phosphatidylinositol 4%2C5-bisphosphate phosphodiesterase beta-4 isoform X1;protein_id=XP_006498999.1;extra_copy_number=0
CM058242.1	Liftoff	CDS	143703699	143703787	.	+	.	ID=cds-XP_006498999.1;Parent=rna-XM_006498936.4;Dbxref=GeneID:18798,GenBank:XP_006498999.1,MGI:MGI:107464;Name=XP_006498999.1;gbkey=CDS;gene=Plcb4;product=1-phosphatidylinositol 4%2C5-bisphosphate phosphodiesterase beta-4 isoform X1;protein_id=XP_006498999.1;extra_copy_number=0
CM058242.1	Liftoff	CDS	143704642	143704792	.	+	.	ID=cds-XP_006498999.1;Parent=rna-XM_006498936.4;Dbxref=GeneID:18798,GenBank:XP_006498999.1,MGI:MGI:107464;Name=XP_006498999.1;gbkey=CDS;gene=Plcb4;product=1-phosphatidylinositol 4%2C5-bisphosphate phosphodiesterase beta-4 isoform X1;protein_id=XP_006498999.1;extra_copy_number=0
CM058242.1	Liftoff	CDS	143709148	143709197	.	+	.	ID=cds-XP_006498999.1;Parent=rna-XM_006498936.4;Dbxref=GeneID:18798,GenBank:XP_006498999.1,MGI:MGI:107464;Name=XP_006498999.1;gbkey=CDS;gene=Plcb4;product=1-phosphatidylinositol 4%2C5-bisphosphate phosphodiesterase beta-4 isoform X1;protein_id=XP_006498999.1;extra_copy_number=0
CM058242.1	Liftoff	CDS	143709505	143709570	.	+	.	ID=cds-XP_006498999.1;Parent=rna-XM_006498936.4;Dbxref=GeneID:18798,GenBank:XP_006498999.1,MGI:MGI:107464;Name=XP_006498999.1;gbkey=CDS;gene=Plcb4;product=1-phosphatidylinositol 4%2C5-bisphosphate phosphodiesterase beta-4 isoform X1;protein_id=XP_006498999.1;extra_copy_number=0
CM058242.1	Liftoff	CDS	143717760	143717875	.	+	.	ID=cds-XP_006498999.1;Parent=rna-XM_006498936.4;Dbxref=GeneID:18798,GenBank:XP_006498999.1,MGI:MGI:107464;Name=XP_006498999.1;gbkey=CDS;gene=Plcb4;product=1-phosphatidylinositol 4%2C5-bisphosphate phosphodiesterase beta-4 isoform X1;protein_id=XP_006498999.1;extra_copy_number=0
CM058242.1	Liftoff	CDS	143722143	143722218	.	+	.	ID=cds-XP_006498999.1;Parent=rna-XM_006498936.4;Dbxref=GeneID:18798,GenBank:XP_006498999.1,MGI:MGI:107464;Name=XP_006498999.1;gbkey=CDS;gene=Plcb4;product=1-phosphatidylinositol 4%2C5-bisphosphate phosphodiesterase beta-4 isoform X1;protein_id=XP_006498999.1;extra_copy_number=0
CM058242.1	Liftoff	CDS	143723600	143723775	.	+	.	ID=cds-XP_006498999.1;Parent=rna-XM_006498936.4;Dbxref=GeneID:18798,GenBank:XP_006498999.1,MGI:MGI:107464;Name=XP_006498999.1;gbkey=CDS;gene=Plcb4;product=1-phosphatidylinositol 4%2C5-bisphosphate phosphodiesterase beta-4 isoform X1;protein_id=XP_006498999.1;extra_copy_number=0
CM058242.1	Liftoff	CDS	143726027	143726128	.	+	.	ID=cds-XP_006498999.1;Parent=rna-XM_006498936.4;Dbxref=GeneID:18798,GenBank:XP_006498999.1,MGI:MGI:107464;Name=XP_006498999.1;gbkey=CDS;gene=Plcb4;product=1-phosphatidylinositol 4%2C5-bisphosphate phosphodiesterase beta-4 isoform X1;protein_id=XP_006498999.1;extra_copy_number=0
CM058242.1	Liftoff	CDS	143730808	143730865	.	+	.	ID=cds-XP_006498999.1;Parent=rna-XM_006498936.4;Dbxref=GeneID:18798,GenBank:XP_006498999.1,MGI:MGI:107464;Name=XP_006498999.1;gbkey=CDS;gene=Plcb4;product=1-phosphatidylinositol 4%2C5-bisphosphate phosphodiesterase beta-4 isoform X1;protein_id=XP_006498999.1;extra_copy_number=0
CM058242.1	Liftoff	CDS	143731291	143731377	.	+	.	ID=cds-XP_006498999.1;Parent=rna-XM_006498936.4;Dbxref=GeneID:18798,GenBank:XP_006498999.1,MGI:MGI:107464;Name=XP_006498999.1;gbkey=CDS;gene=Plcb4;product=1-phosphatidylinositol 4%2C5-bisphosphate phosphodiesterase beta-4 isoform X1;protein_id=XP_006498999.1;extra_copy_number=0
CM058242.1	Liftoff	CDS	143734404	143734440	.	+	.	ID=cds-XP_006498999.1;Parent=rna-XM_006498936.4;Dbxref=GeneID:18798,GenBank:XP_006498999.1,MGI:MGI:107464;Name=XP_006498999.1;gbkey=CDS;gene=Plcb4;product=1-phosphatidylinositol 4%2C5-bisphosphate phosphodiesterase beta-4 isoform X1;protein_id=XP_006498999.1;extra_copy_number=0
CM058242.1	Liftoff	CDS	143736434	143736522	.	+	.	ID=cds-XP_006498999.1;Parent=rna-XM_006498936.4;Dbxref=GeneID:18798,GenBank:XP_006498999.1,MGI:MGI:107464;Name=XP_006498999.1;gbkey=CDS;gene=Plcb4;product=1-phosphatidylinositol 4%2C5-bisphosphate phosphodiesterase beta-4 isoform X1;protein_id=XP_006498999.1;extra_copy_number=0
CM058242.1	Liftoff	mRNA	143381189	143738061	.	+	.	ID=rna-XM_006498938.4;Parent=gene-Plcb4;Dbxref=GeneID:18798,GenBank:XM_006498938.4,MGI:MGI:107464;Name=XM_006498938.4;gbkey=mRNA;gene=Plcb4;model_evidence=Supporting evidence includes similarity to: 8 mRNAs%2C 50 ESTs%2C 3 Proteins%2C 621 long SRA reads%2C and 100%25 coverage of the annotated genomic feature by RNAseq alignments%2C including 23 samples with support for all annotated introns;product=phospholipase C%2C beta 4%2C transcript variant X8;transcript_id=XM_006498938.4;matches_ref_protein=True;valid_ORF=True;extra_copy_number=0
CM058242.1	Liftoff	exon	143381189	143381406	.	+	.	ID=exon-XM_006498938.4-1;Parent=rna-XM_006498938.4;Dbxref=GeneID:18798,GenBank:XM_006498938.4,MGI:MGI:107464;gbkey=mRNA;gene=Plcb4;product=phospholipase C%2C beta 4%2C transcript variant X8;transcript_id=XM_006498938.4;extra_copy_number=0
CM058242.1	Liftoff	exon	143463473	143463530	.	+	.	ID=exon-XM_006498938.4-2;Parent=rna-XM_006498938.4;Dbxref=GeneID:18798,GenBank:XM_006498938.4,MGI:MGI:107464;gbkey=mRNA;gene=Plcb4;product=phospholipase C%2C beta 4%2C transcript variant X8;transcript_id=XM_006498938.4;extra_copy_number=0
CM058242.1	Liftoff	exon	143527195	143527251	.	+	.	ID=exon-XM_006498938.4-3;Parent=rna-XM_006498938.4;Dbxref=GeneID:18798,GenBank:XM_006498938.4,MGI:MGI:107464;gbkey=mRNA;gene=Plcb4;product=phospholipase C%2C beta 4%2C transcript variant X8;transcript_id=XM_006498938.4;extra_copy_number=0
CM058242.1	Liftoff	exon	143599037	143599135	.	+	.	ID=exon-XM_006498938.4-4;Parent=rna-XM_006498938.4;Dbxref=GeneID:18798,GenBank:XM_006498938.4,MGI:MGI:107464;gbkey=mRNA;gene=Plcb4;product=phospholipase C%2C beta 4%2C transcript variant X8;transcript_id=XM_006498938.4;extra_copy_number=0
CM058242.1	Liftoff	exon	143629152	143629232	.	+	.	ID=exon-XM_006498938.4-5;Parent=rna-XM_006498938.4;Dbxref=GeneID:18798,GenBank:XM_006498938.4,MGI:MGI:107464;gbkey=mRNA;gene=Plcb4;product=phospholipase C%2C beta 4%2C transcript variant X8;transcript_id=XM_006498938.4;extra_copy_number=0
CM058242.1	Liftoff	exon	143630003	143630062	.	+	.	ID=exon-XM_006498938.4-6;Parent=rna-XM_006498938.4;Dbxref=GeneID:18798,GenBank:XM_006498938.4,MGI:MGI:107464;gbkey=mRNA;gene=Plcb4;product=phospholipase C%2C beta 4%2C transcript variant X8;transcript_id=XM_006498938.4;extra_copy_number=0
CM058242.1	Liftoff	exon	143631754	143631897	.	+	.	ID=exon-XM_006498938.4-7;Parent=rna-XM_006498938.4;Dbxref=GeneID:18798,GenBank:XM_006498938.4,MGI:MGI:107464;gbkey=mRNA;gene=Plcb4;product=phospholipase C%2C beta 4%2C transcript variant X8;transcript_id=XM_006498938.4;extra_copy_number=0
CM058242.1	Liftoff	exon	143651615	143651694	.	+	.	ID=exon-XM_006498938.4-8;Parent=rna-XM_006498938.4;Dbxref=GeneID:18798,GenBank:XM_006498938.4,MGI:MGI:107464;gbkey=mRNA;gene=Plcb4;product=phospholipase C%2C beta 4%2C transcript variant X8;transcript_id=XM_006498938.4;extra_copy_number=0
CM058242.1	Liftoff	exon	143653909	143653962	.	+	.	ID=exon-XM_006498938.4-9;Parent=rna-XM_006498938.4;Dbxref=GeneID:18798,GenBank:XM_006498938.4,MGI:MGI:107464;gbkey=mRNA;gene=Plcb4;product=phospholipase C%2C beta 4%2C transcript variant X8;transcript_id=XM_006498938.4;extra_copy_number=0
CM058242.1	Liftoff	exon	143659922	143660003	.	+	.	ID=exon-XM_006498938.4-10;Parent=rna-XM_006498938.4;Dbxref=GeneID:18798,GenBank:XM_006498938.4,MGI:MGI:107464;gbkey=mRNA;gene=Plcb4;product=phospholipase C%2C beta 4%2C transcript variant X8;transcript_id=XM_006498938.4;extra_copy_number=0
CM058242.1	Liftoff	exon	143660872	143660972	.	+	.	ID=exon-XM_006498938.4-11;Parent=rna-XM_006498938.4;Dbxref=GeneID:18798,GenBank:XM_006498938.4,MGI:MGI:107464;gbkey=mRNA;gene=Plcb4;product=phospholipase C%2C beta 4%2C transcript variant X8;transcript_id=XM_006498938.4;extra_copy_number=0
CM058242.1	Liftoff	exon	143661609	143661666	.	+	.	ID=exon-XM_006498938.4-12;Parent=rna-XM_006498938.4;Dbxref=GeneID:18798,GenBank:XM_006498938.4,MGI:MGI:107464;gbkey=mRNA;gene=Plcb4;product=phospholipase C%2C beta 4%2C transcript variant X8;transcript_id=XM_006498938.4;extra_copy_number=0
CM058242.1	Liftoff	exon	143668708	143668816	.	+	.	ID=exon-XM_006498938.4-13;Parent=rna-XM_006498938.4;Dbxref=GeneID:18798,GenBank:XM_006498938.4,MGI:MGI:107464;gbkey=mRNA;gene=Plcb4;product=phospholipase C%2C beta 4%2C transcript variant X8;transcript_id=XM_006498938.4;extra_copy_number=0
CM058242.1	Liftoff	exon	143671874	143672084	.	+	.	ID=exon-XM_006498938.4-14;Parent=rna-XM_006498938.4;Dbxref=GeneID:18798,GenBank:XM_006498938.4,MGI:MGI:107464;gbkey=mRNA;gene=Plcb4;product=phospholipase C%2C beta 4%2C transcript variant X8;transcript_id=XM_006498938.4;extra_copy_number=0
CM058242.1	Liftoff	exon	143673655	143673748	.	+	.	ID=exon-XM_006498938.4-15;Parent=rna-XM_006498938.4;Dbxref=GeneID:18798,GenBank:XM_006498938.4,MGI:MGI:107464;gbkey=mRNA;gene=Plcb4;product=phospholipase C%2C beta 4%2C transcript variant X8;transcript_id=XM_006498938.4;extra_copy_number=0
CM058242.1	Liftoff	exon	143676008	143676087	.	+	.	ID=exon-XM_006498938.4-16;Parent=rna-XM_006498938.4;Dbxref=GeneID:18798,GenBank:XM_006498938.4,MGI:MGI:107464;gbkey=mRNA;gene=Plcb4;product=phospholipase C%2C beta 4%2C transcript variant X8;transcript_id=XM_006498938.4;extra_copy_number=0
CM058242.1	Liftoff	exon	143676577	143676661	.	+	.	ID=exon-XM_006498938.4-17;Parent=rna-XM_006498938.4;Dbxref=GeneID:18798,GenBank:XM_006498938.4,MGI:MGI:107464;gbkey=mRNA;gene=Plcb4;product=phospholipase C%2C beta 4%2C transcript variant X8;transcript_id=XM_006498938.4;extra_copy_number=0
CM058242.1	Liftoff	exon	143679717	143679807	.	+	.	ID=exon-XM_006498938.4-18;Parent=rna-XM_006498938.4;Dbxref=GeneID:18798,GenBank:XM_006498938.4,MGI:MGI:107464;gbkey=mRNA;gene=Plcb4;product=phospholipase C%2C beta 4%2C transcript variant X8;transcript_id=XM_006498938.4;extra_copy_number=0
CM058242.1	Liftoff	exon	143680304	143680399	.	+	.	ID=exon-XM_006498938.4-19;Parent=rna-XM_006498938.4;Dbxref=GeneID:18798,GenBank:XM_006498938.4,MGI:MGI:107464;gbkey=mRNA;gene=Plcb4;product=phospholipase C%2C beta 4%2C transcript variant X8;transcript_id=XM_006498938.4;extra_copy_number=0
CM058242.1	Liftoff	exon	143683381	143683481	.	+	.	ID=exon-XM_006498938.4-20;Parent=rna-XM_006498938.4;Dbxref=GeneID:18798,GenBank:XM_006498938.4,MGI:MGI:107464;gbkey=mRNA;gene=Plcb4;product=phospholipase C%2C beta 4%2C transcript variant X8;transcript_id=XM_006498938.4;extra_copy_number=0
CM058242.1	Liftoff	exon	143686714	143686749	.	+	.	ID=exon-XM_006498938.4-21;Parent=rna-XM_006498938.4;Dbxref=GeneID:18798,GenBank:XM_006498938.4,MGI:MGI:107464;gbkey=mRNA;gene=Plcb4;product=phospholipase C%2C beta 4%2C transcript variant X8;transcript_id=XM_006498938.4;extra_copy_number=0
CM058242.1	Liftoff	exon	143688687	143688828	.	+	.	ID=exon-XM_006498938.4-22;Parent=rna-XM_006498938.4;Dbxref=GeneID:18798,GenBank:XM_006498938.4,MGI:MGI:107464;gbkey=mRNA;gene=Plcb4;product=phospholipase C%2C beta 4%2C transcript variant X8;transcript_id=XM_006498938.4;extra_copy_number=0
CM058242.1	Liftoff	exon	143689579	143689663	.	+	.	ID=exon-XM_006498938.4-23;Parent=rna-XM_006498938.4;Dbxref=GeneID:18798,GenBank:XM_006498938.4,MGI:MGI:107464;gbkey=mRNA;gene=Plcb4;product=phospholipase C%2C beta 4%2C transcript variant X8;transcript_id=XM_006498938.4;extra_copy_number=0
CM058242.1	Liftoff	exon	143689983	143690107	.	+	.	ID=exon-XM_006498938.4-24;Parent=rna-XM_006498938.4;Dbxref=GeneID:18798,GenBank:XM_006498938.4,MGI:MGI:107464;gbkey=mRNA;gene=Plcb4;product=phospholipase C%2C beta 4%2C transcript variant X8;transcript_id=XM_006498938.4;extra_copy_number=0
CM058242.1	Liftoff	exon	143692056	143692107	.	+	.	ID=exon-XM_006498938.4-25;Parent=rna-XM_006498938.4;Dbxref=GeneID:18798,GenBank:XM_006498938.4,MGI:MGI:107464;gbkey=mRNA;gene=Plcb4;product=phospholipase C%2C beta 4%2C transcript variant X8;transcript_id=XM_006498938.4;extra_copy_number=0
CM058242.1	Liftoff	exon	143693420	143693522	.	+	.	ID=exon-XM_006498938.4-26;Parent=rna-XM_006498938.4;Dbxref=GeneID:18798,GenBank:XM_006498938.4,MGI:MGI:107464;gbkey=mRNA;gene=Plcb4;product=phospholipase C%2C beta 4%2C transcript variant X8;transcript_id=XM_006498938.4;extra_copy_number=0
CM058242.1	Liftoff	exon	143694574	143694738	.	+	.	ID=exon-XM_006498938.4-27;Parent=rna-XM_006498938.4;Dbxref=GeneID:18798,GenBank:XM_006498938.4,MGI:MGI:107464;gbkey=mRNA;gene=Plcb4;product=phospholipase C%2C beta 4%2C transcript variant X8;transcript_id=XM_006498938.4;extra_copy_number=0
CM058242.1	Liftoff	exon	143697761	143697965	.	+	.	ID=exon-XM_006498938.4-28;Parent=rna-XM_006498938.4;Dbxref=GeneID:18798,GenBank:XM_006498938.4,MGI:MGI:107464;gbkey=mRNA;gene=Plcb4;product=phospholipase C%2C beta 4%2C transcript variant X8;transcript_id=XM_006498938.4;extra_copy_number=0
CM058242.1	Liftoff	exon	143703699	143703787	.	+	.	ID=exon-XM_006498938.4-29;Parent=rna-XM_006498938.4;Dbxref=GeneID:18798,GenBank:XM_006498938.4,MGI:MGI:107464;gbkey=mRNA;gene=Plcb4;product=phospholipase C%2C beta 4%2C transcript variant X8;transcript_id=XM_006498938.4;extra_copy_number=0
CM058242.1	Liftoff	exon	143704642	143704792	.	+	.	ID=exon-XM_006498938.4-30;Parent=rna-XM_006498938.4;Dbxref=GeneID:18798,GenBank:XM_006498938.4,MGI:MGI:107464;gbkey=mRNA;gene=Plcb4;product=phospholipase C%2C beta 4%2C transcript variant X8;transcript_id=XM_006498938.4;extra_copy_number=0
CM058242.1	Liftoff	exon	143709148	143709197	.	+	.	ID=exon-XM_006498938.4-31;Parent=rna-XM_006498938.4;Dbxref=GeneID:18798,GenBank:XM_006498938.4,MGI:MGI:107464;gbkey=mRNA;gene=Plcb4;product=phospholipase C%2C beta 4%2C transcript variant X8;transcript_id=XM_006498938.4;extra_copy_number=0
CM058242.1	Liftoff	exon	143709505	143709570	.	+	.	ID=exon-XM_006498938.4-32;Parent=rna-XM_006498938.4;Dbxref=GeneID:18798,GenBank:XM_006498938.4,MGI:MGI:107464;gbkey=mRNA;gene=Plcb4;product=phospholipase C%2C beta 4%2C transcript variant X8;transcript_id=XM_006498938.4;extra_copy_number=0
CM058242.1	Liftoff	exon	143717760	143717875	.	+	.	ID=exon-XM_006498938.4-33;Parent=rna-XM_006498938.4;Dbxref=GeneID:18798,GenBank:XM_006498938.4,MGI:MGI:107464;gbkey=mRNA;gene=Plcb4;product=phospholipase C%2C beta 4%2C transcript variant X8;transcript_id=XM_006498938.4;extra_copy_number=0
CM058242.1	Liftoff	exon	143722143	143722218	.	+	.	ID=exon-XM_006498938.4-34;Parent=rna-XM_006498938.4;Dbxref=GeneID:18798,GenBank:XM_006498938.4,MGI:MGI:107464;gbkey=mRNA;gene=Plcb4;product=phospholipase C%2C beta 4%2C transcript variant X8;transcript_id=XM_006498938.4;extra_copy_number=0
CM058242.1	Liftoff	exon	143723600	143723775	.	+	.	ID=exon-XM_006498938.4-35;Parent=rna-XM_006498938.4;Dbxref=GeneID:18798,GenBank:XM_006498938.4,MGI:MGI:107464;gbkey=mRNA;gene=Plcb4;product=phospholipase C%2C beta 4%2C transcript variant X8;transcript_id=XM_006498938.4;extra_copy_number=0
CM058242.1	Liftoff	exon	143726027	143726128	.	+	.	ID=exon-XM_006498938.4-36;Parent=rna-XM_006498938.4;Dbxref=GeneID:18798,GenBank:XM_006498938.4,MGI:MGI:107464;gbkey=mRNA;gene=Plcb4;product=phospholipase C%2C beta 4%2C transcript variant X8;transcript_id=XM_006498938.4;extra_copy_number=0
CM058242.1	Liftoff	exon	143730808	143730865	.	+	.	ID=exon-XM_006498938.4-37;Parent=rna-XM_006498938.4;Dbxref=GeneID:18798,GenBank:XM_006498938.4,MGI:MGI:107464;gbkey=mRNA;gene=Plcb4;product=phospholipase C%2C beta 4%2C transcript variant X8;transcript_id=XM_006498938.4;extra_copy_number=0
CM058242.1	Liftoff	exon	143731291	143731377	.	+	.	ID=exon-XM_006498938.4-38;Parent=rna-XM_006498938.4;Dbxref=GeneID:18798,GenBank:XM_006498938.4,MGI:MGI:107464;gbkey=mRNA;gene=Plcb4;product=phospholipase C%2C beta 4%2C transcript variant X8;transcript_id=XM_006498938.4;extra_copy_number=0
CM058242.1	Liftoff	exon	143734404	143734440	.	+	.	ID=exon-XM_006498938.4-39;Parent=rna-XM_006498938.4;Dbxref=GeneID:18798,GenBank:XM_006498938.4,MGI:MGI:107464;gbkey=mRNA;gene=Plcb4;product=phospholipase C%2C beta 4%2C transcript variant X8;transcript_id=XM_006498938.4;extra_copy_number=0
CM058242.1	Liftoff	exon	143736434	143738061	.	+	.	ID=exon-XM_006498938.4-40;Parent=rna-XM_006498938.4;Dbxref=GeneID:18798,GenBank:XM_006498938.4,MGI:MGI:107464;gbkey=mRNA;gene=Plcb4;product=phospholipase C%2C beta 4%2C transcript variant X8;transcript_id=XM_006498938.4;extra_copy_number=0
CM058242.1	Liftoff	CDS	143599052	143599135	.	+	.	ID=cds-XP_006499001.1;Parent=rna-XM_006498938.4;Dbxref=GeneID:18798,GenBank:XP_006499001.1,MGI:MGI:107464;Name=XP_006499001.1;gbkey=CDS;gene=Plcb4;product=1-phosphatidylinositol 4%2C5-bisphosphate phosphodiesterase beta-4 isoform X2;protein_id=XP_006499001.1;extra_copy_number=0
CM058242.1	Liftoff	CDS	143629152	143629232	.	+	.	ID=cds-XP_006499001.1;Parent=rna-XM_006498938.4;Dbxref=GeneID:18798,GenBank:XP_006499001.1,MGI:MGI:107464;Name=XP_006499001.1;gbkey=CDS;gene=Plcb4;product=1-phosphatidylinositol 4%2C5-bisphosphate phosphodiesterase beta-4 isoform X2;protein_id=XP_006499001.1;extra_copy_number=0
CM058242.1	Liftoff	CDS	143630003	143630062	.	+	.	ID=cds-XP_006499001.1;Parent=rna-XM_006498938.4;Dbxref=GeneID:18798,GenBank:XP_006499001.1,MGI:MGI:107464;Name=XP_006499001.1;gbkey=CDS;gene=Plcb4;product=1-phosphatidylinositol 4%2C5-bisphosphate phosphodiesterase beta-4 isoform X2;protein_id=XP_006499001.1;extra_copy_number=0
CM058242.1	Liftoff	CDS	143631754	143631897	.	+	.	ID=cds-XP_006499001.1;Parent=rna-XM_006498938.4;Dbxref=GeneID:18798,GenBank:XP_006499001.1,MGI:MGI:107464;Name=XP_006499001.1;gbkey=CDS;gene=Plcb4;product=1-phosphatidylinositol 4%2C5-bisphosphate phosphodiesterase beta-4 isoform X2;protein_id=XP_006499001.1;extra_copy_number=0
CM058242.1	Liftoff	CDS	143651615	143651694	.	+	.	ID=cds-XP_006499001.1;Parent=rna-XM_006498938.4;Dbxref=GeneID:18798,GenBank:XP_006499001.1,MGI:MGI:107464;Name=XP_006499001.1;gbkey=CDS;gene=Plcb4;product=1-phosphatidylinositol 4%2C5-bisphosphate phosphodiesterase beta-4 isoform X2;protein_id=XP_006499001.1;extra_copy_number=0
CM058242.1	Liftoff	CDS	143653909	143653962	.	+	.	ID=cds-XP_006499001.1;Parent=rna-XM_006498938.4;Dbxref=GeneID:18798,GenBank:XP_006499001.1,MGI:MGI:107464;Name=XP_006499001.1;gbkey=CDS;gene=Plcb4;product=1-phosphatidylinositol 4%2C5-bisphosphate phosphodiesterase beta-4 isoform X2;protein_id=XP_006499001.1;extra_copy_number=0
CM058242.1	Liftoff	CDS	143659922	143660003	.	+	.	ID=cds-XP_006499001.1;Parent=rna-XM_006498938.4;Dbxref=GeneID:18798,GenBank:XP_006499001.1,MGI:MGI:107464;Name=XP_006499001.1;gbkey=CDS;gene=Plcb4;product=1-phosphatidylinositol 4%2C5-bisphosphate phosphodiesterase beta-4 isoform X2;protein_id=XP_006499001.1;extra_copy_number=0
CM058242.1	Liftoff	CDS	143660872	143660972	.	+	.	ID=cds-XP_006499001.1;Parent=rna-XM_006498938.4;Dbxref=GeneID:18798,GenBank:XP_006499001.1,MGI:MGI:107464;Name=XP_006499001.1;gbkey=CDS;gene=Plcb4;product=1-phosphatidylinositol 4%2C5-bisphosphate phosphodiesterase beta-4 isoform X2;protein_id=XP_006499001.1;extra_copy_number=0
CM058242.1	Liftoff	CDS	143661609	143661666	.	+	.	ID=cds-XP_006499001.1;Parent=rna-XM_006498938.4;Dbxref=GeneID:18798,GenBank:XP_006499001.1,MGI:MGI:107464;Name=XP_006499001.1;gbkey=CDS;gene=Plcb4;product=1-phosphatidylinositol 4%2C5-bisphosphate phosphodiesterase beta-4 isoform X2;protein_id=XP_006499001.1;extra_copy_number=0
CM058242.1	Liftoff	CDS	143668708	143668816	.	+	.	ID=cds-XP_006499001.1;Parent=rna-XM_006498938.4;Dbxref=GeneID:18798,GenBank:XP_006499001.1,MGI:MGI:107464;Name=XP_006499001.1;gbkey=CDS;gene=Plcb4;product=1-phosphatidylinositol 4%2C5-bisphosphate phosphodiesterase beta-4 isoform X2;protein_id=XP_006499001.1;extra_copy_number=0
CM058242.1	Liftoff	CDS	143671874	143672084	.	+	.	ID=cds-XP_006499001.1;Parent=rna-XM_006498938.4;Dbxref=GeneID:18798,GenBank:XP_006499001.1,MGI:MGI:107464;Name=XP_006499001.1;gbkey=CDS;gene=Plcb4;product=1-phosphatidylinositol 4%2C5-bisphosphate phosphodiesterase beta-4 isoform X2;protein_id=XP_006499001.1;extra_copy_number=0
CM058242.1	Liftoff	CDS	143673655	143673748	.	+	.	ID=cds-XP_006499001.1;Parent=rna-XM_006498938.4;Dbxref=GeneID:18798,GenBank:XP_006499001.1,MGI:MGI:107464;Name=XP_006499001.1;gbkey=CDS;gene=Plcb4;product=1-phosphatidylinositol 4%2C5-bisphosphate phosphodiesterase beta-4 isoform X2;protein_id=XP_006499001.1;extra_copy_number=0
CM058242.1	Liftoff	CDS	143676008	143676087	.	+	.	ID=cds-XP_006499001.1;Parent=rna-XM_006498938.4;Dbxref=GeneID:18798,GenBank:XP_006499001.1,MGI:MGI:107464;Name=XP_006499001.1;gbkey=CDS;gene=Plcb4;product=1-phosphatidylinositol 4%2C5-bisphosphate phosphodiesterase beta-4 isoform X2;protein_id=XP_006499001.1;extra_copy_number=0
CM058242.1	Liftoff	CDS	143676577	143676661	.	+	.	ID=cds-XP_006499001.1;Parent=rna-XM_006498938.4;Dbxref=GeneID:18798,GenBank:XP_006499001.1,MGI:MGI:107464;Name=XP_006499001.1;gbkey=CDS;gene=Plcb4;product=1-phosphatidylinositol 4%2C5-bisphosphate phosphodiesterase beta-4 isoform X2;protein_id=XP_006499001.1;extra_copy_number=0
CM058242.1	Liftoff	CDS	143679717	143679807	.	+	.	ID=cds-XP_006499001.1;Parent=rna-XM_006498938.4;Dbxref=GeneID:18798,GenBank:XP_006499001.1,MGI:MGI:107464;Name=XP_006499001.1;gbkey=CDS;gene=Plcb4;product=1-phosphatidylinositol 4%2C5-bisphosphate phosphodiesterase beta-4 isoform X2;protein_id=XP_006499001.1;extra_copy_number=0
CM058242.1	Liftoff	CDS	143680304	143680399	.	+	.	ID=cds-XP_006499001.1;Parent=rna-XM_006498938.4;Dbxref=GeneID:18798,GenBank:XP_006499001.1,MGI:MGI:107464;Name=XP_006499001.1;gbkey=CDS;gene=Plcb4;product=1-phosphatidylinositol 4%2C5-bisphosphate phosphodiesterase beta-4 isoform X2;protein_id=XP_006499001.1;extra_copy_number=0
CM058242.1	Liftoff	CDS	143683381	143683481	.	+	.	ID=cds-XP_006499001.1;Parent=rna-XM_006498938.4;Dbxref=GeneID:18798,GenBank:XP_006499001.1,MGI:MGI:107464;Name=XP_006499001.1;gbkey=CDS;gene=Plcb4;product=1-phosphatidylinositol 4%2C5-bisphosphate phosphodiesterase beta-4 isoform X2;protein_id=XP_006499001.1;extra_copy_number=0
CM058242.1	Liftoff	CDS	143686714	143686749	.	+	.	ID=cds-XP_006499001.1;Parent=rna-XM_006498938.4;Dbxref=GeneID:18798,GenBank:XP_006499001.1,MGI:MGI:107464;Name=XP_006499001.1;gbkey=CDS;gene=Plcb4;product=1-phosphatidylinositol 4%2C5-bisphosphate phosphodiesterase beta-4 isoform X2;protein_id=XP_006499001.1;extra_copy_number=0
CM058242.1	Liftoff	CDS	143688687	143688828	.	+	.	ID=cds-XP_006499001.1;Parent=rna-XM_006498938.4;Dbxref=GeneID:18798,GenBank:XP_006499001.1,MGI:MGI:107464;Name=XP_006499001.1;gbkey=CDS;gene=Plcb4;product=1-phosphatidylinositol 4%2C5-bisphosphate phosphodiesterase beta-4 isoform X2;protein_id=XP_006499001.1;extra_copy_number=0
CM058242.1	Liftoff	CDS	143689579	143689663	.	+	.	ID=cds-XP_006499001.1;Parent=rna-XM_006498938.4;Dbxref=GeneID:18798,GenBank:XP_006499001.1,MGI:MGI:107464;Name=XP_006499001.1;gbkey=CDS;gene=Plcb4;product=1-phosphatidylinositol 4%2C5-bisphosphate phosphodiesterase beta-4 isoform X2;protein_id=XP_006499001.1;extra_copy_number=0
CM058242.1	Liftoff	CDS	143689983	143690107	.	+	.	ID=cds-XP_006499001.1;Parent=rna-XM_006498938.4;Dbxref=GeneID:18798,GenBank:XP_006499001.1,MGI:MGI:107464;Name=XP_006499001.1;gbkey=CDS;gene=Plcb4;product=1-phosphatidylinositol 4%2C5-bisphosphate phosphodiesterase beta-4 isoform X2;protein_id=XP_006499001.1;extra_copy_number=0
CM058242.1	Liftoff	CDS	143692056	143692107	.	+	.	ID=cds-XP_006499001.1;Parent=rna-XM_006498938.4;Dbxref=GeneID:18798,GenBank:XP_006499001.1,MGI:MGI:107464;Name=XP_006499001.1;gbkey=CDS;gene=Plcb4;product=1-phosphatidylinositol 4%2C5-bisphosphate phosphodiesterase beta-4 isoform X2;protein_id=XP_006499001.1;extra_copy_number=0
CM058242.1	Liftoff	CDS	143693420	143693522	.	+	.	ID=cds-XP_006499001.1;Parent=rna-XM_006498938.4;Dbxref=GeneID:18798,GenBank:XP_006499001.1,MGI:MGI:107464;Name=XP_006499001.1;gbkey=CDS;gene=Plcb4;product=1-phosphatidylinositol 4%2C5-bisphosphate phosphodiesterase beta-4 isoform X2;protein_id=XP_006499001.1;extra_copy_number=0
CM058242.1	Liftoff	CDS	143694574	143694738	.	+	.	ID=cds-XP_006499001.1;Parent=rna-XM_006498938.4;Dbxref=GeneID:18798,GenBank:XP_006499001.1,MGI:MGI:107464;Name=XP_006499001.1;gbkey=CDS;gene=Plcb4;product=1-phosphatidylinositol 4%2C5-bisphosphate phosphodiesterase beta-4 isoform X2;protein_id=XP_006499001.1;extra_copy_number=0
CM058242.1	Liftoff	CDS	143697761	143697965	.	+	.	ID=cds-XP_006499001.1;Parent=rna-XM_006498938.4;Dbxref=GeneID:18798,GenBank:XP_006499001.1,MGI:MGI:107464;Name=XP_006499001.1;gbkey=CDS;gene=Plcb4;product=1-phosphatidylinositol 4%2C5-bisphosphate phosphodiesterase beta-4 isoform X2;protein_id=XP_006499001.1;extra_copy_number=0
CM058242.1	Liftoff	CDS	143703699	143703787	.	+	.	ID=cds-XP_006499001.1;Parent=rna-XM_006498938.4;Dbxref=GeneID:18798,GenBank:XP_006499001.1,MGI:MGI:107464;Name=XP_006499001.1;gbkey=CDS;gene=Plcb4;product=1-phosphatidylinositol 4%2C5-bisphosphate phosphodiesterase beta-4 isoform X2;protein_id=XP_006499001.1;extra_copy_number=0
CM058242.1	Liftoff	CDS	143704642	143704792	.	+	.	ID=cds-XP_006499001.1;Parent=rna-XM_006498938.4;Dbxref=GeneID:18798,GenBank:XP_006499001.1,MGI:MGI:107464;Name=XP_006499001.1;gbkey=CDS;gene=Plcb4;product=1-phosphatidylinositol 4%2C5-bisphosphate phosphodiesterase beta-4 isoform X2;protein_id=XP_006499001.1;extra_copy_number=0
CM058242.1	Liftoff	CDS	143709148	143709197	.	+	.	ID=cds-XP_006499001.1;Parent=rna-XM_006498938.4;Dbxref=GeneID:18798,GenBank:XP_006499001.1,MGI:MGI:107464;Name=XP_006499001.1;gbkey=CDS;gene=Plcb4;product=1-phosphatidylinositol 4%2C5-bisphosphate phosphodiesterase beta-4 isoform X2;protein_id=XP_006499001.1;extra_copy_number=0
CM058242.1	Liftoff	CDS	143709505	143709570	.	+	.	ID=cds-XP_006499001.1;Parent=rna-XM_006498938.4;Dbxref=GeneID:18798,GenBank:XP_006499001.1,MGI:MGI:107464;Name=XP_006499001.1;gbkey=CDS;gene=Plcb4;product=1-phosphatidylinositol 4%2C5-bisphosphate phosphodiesterase beta-4 isoform X2;protein_id=XP_006499001.1;extra_copy_number=0
CM058242.1	Liftoff	CDS	143717760	143717875	.	+	.	ID=cds-XP_006499001.1;Parent=rna-XM_006498938.4;Dbxref=GeneID:18798,GenBank:XP_006499001.1,MGI:MGI:107464;Name=XP_006499001.1;gbkey=CDS;gene=Plcb4;product=1-phosphatidylinositol 4%2C5-bisphosphate phosphodiesterase beta-4 isoform X2;protein_id=XP_006499001.1;extra_copy_number=0
CM058242.1	Liftoff	CDS	143722143	143722218	.	+	.	ID=cds-XP_006499001.1;Parent=rna-XM_006498938.4;Dbxref=GeneID:18798,GenBank:XP_006499001.1,MGI:MGI:107464;Name=XP_006499001.1;gbkey=CDS;gene=Plcb4;product=1-phosphatidylinositol 4%2C5-bisphosphate phosphodiesterase beta-4 isoform X2;protein_id=XP_006499001.1;extra_copy_number=0
CM058242.1	Liftoff	CDS	143723600	143723775	.	+	.	ID=cds-XP_006499001.1;Parent=rna-XM_006498938.4;Dbxref=GeneID:18798,GenBank:XP_006499001.1,MGI:MGI:107464;Name=XP_006499001.1;gbkey=CDS;gene=Plcb4;product=1-phosphatidylinositol 4%2C5-bisphosphate phosphodiesterase beta-4 isoform X2;protein_id=XP_006499001.1;extra_copy_number=0
CM058242.1	Liftoff	CDS	143726027	143726128	.	+	.	ID=cds-XP_006499001.1;Parent=rna-XM_006498938.4;Dbxref=GeneID:18798,GenBank:XP_006499001.1,MGI:MGI:107464;Name=XP_006499001.1;gbkey=CDS;gene=Plcb4;product=1-phosphatidylinositol 4%2C5-bisphosphate phosphodiesterase beta-4 isoform X2;protein_id=XP_006499001.1;extra_copy_number=0
CM058242.1	Liftoff	CDS	143730808	143730865	.	+	.	ID=cds-XP_006499001.1;Parent=rna-XM_006498938.4;Dbxref=GeneID:18798,GenBank:XP_006499001.1,MGI:MGI:107464;Name=XP_006499001.1;gbkey=CDS;gene=Plcb4;product=1-phosphatidylinositol 4%2C5-bisphosphate phosphodiesterase beta-4 isoform X2;protein_id=XP_006499001.1;extra_copy_number=0
CM058242.1	Liftoff	CDS	143731291	143731377	.	+	.	ID=cds-XP_006499001.1;Parent=rna-XM_006498938.4;Dbxref=GeneID:18798,GenBank:XP_006499001.1,MGI:MGI:107464;Name=XP_006499001.1;gbkey=CDS;gene=Plcb4;product=1-phosphatidylinositol 4%2C5-bisphosphate phosphodiesterase beta-4 isoform X2;protein_id=XP_006499001.1;extra_copy_number=0
CM058242.1	Liftoff	CDS	143734404	143734440	.	+	.	ID=cds-XP_006499001.1;Parent=rna-XM_006498938.4;Dbxref=GeneID:18798,GenBank:XP_006499001.1,MGI:MGI:107464;Name=XP_006499001.1;gbkey=CDS;gene=Plcb4;product=1-phosphatidylinositol 4%2C5-bisphosphate phosphodiesterase beta-4 isoform X2;protein_id=XP_006499001.1;extra_copy_number=0
CM058242.1	Liftoff	CDS	143736434	143736522	.	+	.	ID=cds-XP_006499001.1;Parent=rna-XM_006498938.4;Dbxref=GeneID:18798,GenBank:XP_006499001.1,MGI:MGI:107464;Name=XP_006499001.1;gbkey=CDS;gene=Plcb4;product=1-phosphatidylinositol 4%2C5-bisphosphate phosphodiesterase beta-4 isoform X2;protein_id=XP_006499001.1;extra_copy_number=0
CM058242.1	Liftoff	mRNA	143381189	143738061	.	+	.	ID=rna-XM_006498939.4;Parent=gene-Plcb4;Dbxref=GeneID:18798,GenBank:XM_006498939.4,MGI:MGI:107464;Name=XM_006498939.4;gbkey=mRNA;gene=Plcb4;model_evidence=Supporting evidence includes similarity to: 9 mRNAs%2C 50 ESTs%2C 2 Proteins%2C 618 long SRA reads%2C and 100%25 coverage of the annotated genomic feature by RNAseq alignments%2C including 26 samples with support for all annotated introns;product=phospholipase C%2C beta 4%2C transcript variant X10;transcript_id=XM_006498939.4;matches_ref_protein=True;valid_ORF=True;extra_copy_number=0
CM058242.1	Liftoff	exon	143381189	143381406	.	+	.	ID=exon-XM_006498939.4-1;Parent=rna-XM_006498939.4;Dbxref=GeneID:18798,GenBank:XM_006498939.4,MGI:MGI:107464;gbkey=mRNA;gene=Plcb4;product=phospholipase C%2C beta 4%2C transcript variant X10;transcript_id=XM_006498939.4;extra_copy_number=0
CM058242.1	Liftoff	exon	143463473	143463530	.	+	.	ID=exon-XM_006498939.4-2;Parent=rna-XM_006498939.4;Dbxref=GeneID:18798,GenBank:XM_006498939.4,MGI:MGI:107464;gbkey=mRNA;gene=Plcb4;product=phospholipase C%2C beta 4%2C transcript variant X10;transcript_id=XM_006498939.4;extra_copy_number=0
CM058242.1	Liftoff	exon	143527195	143527251	.	+	.	ID=exon-XM_006498939.4-3;Parent=rna-XM_006498939.4;Dbxref=GeneID:18798,GenBank:XM_006498939.4,MGI:MGI:107464;gbkey=mRNA;gene=Plcb4;product=phospholipase C%2C beta 4%2C transcript variant X10;transcript_id=XM_006498939.4;extra_copy_number=0
CM058242.1	Liftoff	exon	143599037	143599135	.	+	.	ID=exon-XM_006498939.4-4;Parent=rna-XM_006498939.4;Dbxref=GeneID:18798,GenBank:XM_006498939.4,MGI:MGI:107464;gbkey=mRNA;gene=Plcb4;product=phospholipase C%2C beta 4%2C transcript variant X10;transcript_id=XM_006498939.4;extra_copy_number=0
CM058242.1	Liftoff	exon	143629152	143629232	.	+	.	ID=exon-XM_006498939.4-5;Parent=rna-XM_006498939.4;Dbxref=GeneID:18798,GenBank:XM_006498939.4,MGI:MGI:107464;gbkey=mRNA;gene=Plcb4;product=phospholipase C%2C beta 4%2C transcript variant X10;transcript_id=XM_006498939.4;extra_copy_number=0
CM058242.1	Liftoff	exon	143630003	143630062	.	+	.	ID=exon-XM_006498939.4-6;Parent=rna-XM_006498939.4;Dbxref=GeneID:18798,GenBank:XM_006498939.4,MGI:MGI:107464;gbkey=mRNA;gene=Plcb4;product=phospholipase C%2C beta 4%2C transcript variant X10;transcript_id=XM_006498939.4;extra_copy_number=0
CM058242.1	Liftoff	exon	143631754	143631897	.	+	.	ID=exon-XM_006498939.4-7;Parent=rna-XM_006498939.4;Dbxref=GeneID:18798,GenBank:XM_006498939.4,MGI:MGI:107464;gbkey=mRNA;gene=Plcb4;product=phospholipase C%2C beta 4%2C transcript variant X10;transcript_id=XM_006498939.4;extra_copy_number=0
CM058242.1	Liftoff	exon	143651615	143651694	.	+	.	ID=exon-XM_006498939.4-8;Parent=rna-XM_006498939.4;Dbxref=GeneID:18798,GenBank:XM_006498939.4,MGI:MGI:107464;gbkey=mRNA;gene=Plcb4;product=phospholipase C%2C beta 4%2C transcript variant X10;transcript_id=XM_006498939.4;extra_copy_number=0
CM058242.1	Liftoff	exon	143653909	143653962	.	+	.	ID=exon-XM_006498939.4-9;Parent=rna-XM_006498939.4;Dbxref=GeneID:18798,GenBank:XM_006498939.4,MGI:MGI:107464;gbkey=mRNA;gene=Plcb4;product=phospholipase C%2C beta 4%2C transcript variant X10;transcript_id=XM_006498939.4;extra_copy_number=0
CM058242.1	Liftoff	exon	143659922	143660003	.	+	.	ID=exon-XM_006498939.4-10;Parent=rna-XM_006498939.4;Dbxref=GeneID:18798,GenBank:XM_006498939.4,MGI:MGI:107464;gbkey=mRNA;gene=Plcb4;product=phospholipase C%2C beta 4%2C transcript variant X10;transcript_id=XM_006498939.4;extra_copy_number=0
CM058242.1	Liftoff	exon	143660872	143660972	.	+	.	ID=exon-XM_006498939.4-11;Parent=rna-XM_006498939.4;Dbxref=GeneID:18798,GenBank:XM_006498939.4,MGI:MGI:107464;gbkey=mRNA;gene=Plcb4;product=phospholipase C%2C beta 4%2C transcript variant X10;transcript_id=XM_006498939.4;extra_copy_number=0
CM058242.1	Liftoff	exon	143661609	143661666	.	+	.	ID=exon-XM_006498939.4-12;Parent=rna-XM_006498939.4;Dbxref=GeneID:18798,GenBank:XM_006498939.4,MGI:MGI:107464;gbkey=mRNA;gene=Plcb4;product=phospholipase C%2C beta 4%2C transcript variant X10;transcript_id=XM_006498939.4;extra_copy_number=0
CM058242.1	Liftoff	exon	143668708	143668816	.	+	.	ID=exon-XM_006498939.4-13;Parent=rna-XM_006498939.4;Dbxref=GeneID:18798,GenBank:XM_006498939.4,MGI:MGI:107464;gbkey=mRNA;gene=Plcb4;product=phospholipase C%2C beta 4%2C transcript variant X10;transcript_id=XM_006498939.4;extra_copy_number=0
CM058242.1	Liftoff	exon	143671874	143672084	.	+	.	ID=exon-XM_006498939.4-14;Parent=rna-XM_006498939.4;Dbxref=GeneID:18798,GenBank:XM_006498939.4,MGI:MGI:107464;gbkey=mRNA;gene=Plcb4;product=phospholipase C%2C beta 4%2C transcript variant X10;transcript_id=XM_006498939.4;extra_copy_number=0
CM058242.1	Liftoff	exon	143673655	143673748	.	+	.	ID=exon-XM_006498939.4-15;Parent=rna-XM_006498939.4;Dbxref=GeneID:18798,GenBank:XM_006498939.4,MGI:MGI:107464;gbkey=mRNA;gene=Plcb4;product=phospholipase C%2C beta 4%2C transcript variant X10;transcript_id=XM_006498939.4;extra_copy_number=0
CM058242.1	Liftoff	exon	143676008	143676087	.	+	.	ID=exon-XM_006498939.4-16;Parent=rna-XM_006498939.4;Dbxref=GeneID:18798,GenBank:XM_006498939.4,MGI:MGI:107464;gbkey=mRNA;gene=Plcb4;product=phospholipase C%2C beta 4%2C transcript variant X10;transcript_id=XM_006498939.4;extra_copy_number=0
CM058242.1	Liftoff	exon	143676577	143676661	.	+	.	ID=exon-XM_006498939.4-17;Parent=rna-XM_006498939.4;Dbxref=GeneID:18798,GenBank:XM_006498939.4,MGI:MGI:107464;gbkey=mRNA;gene=Plcb4;product=phospholipase C%2C beta 4%2C transcript variant X10;transcript_id=XM_006498939.4;extra_copy_number=0
CM058242.1	Liftoff	exon	143679717	143679807	.	+	.	ID=exon-XM_006498939.4-18;Parent=rna-XM_006498939.4;Dbxref=GeneID:18798,GenBank:XM_006498939.4,MGI:MGI:107464;gbkey=mRNA;gene=Plcb4;product=phospholipase C%2C beta 4%2C transcript variant X10;transcript_id=XM_006498939.4;extra_copy_number=0
CM058242.1	Liftoff	exon	143680304	143680399	.	+	.	ID=exon-XM_006498939.4-19;Parent=rna-XM_006498939.4;Dbxref=GeneID:18798,GenBank:XM_006498939.4,MGI:MGI:107464;gbkey=mRNA;gene=Plcb4;product=phospholipase C%2C beta 4%2C transcript variant X10;transcript_id=XM_006498939.4;extra_copy_number=0
CM058242.1	Liftoff	exon	143683378	143683481	.	+	.	ID=exon-XM_006498939.4-20;Parent=rna-XM_006498939.4;Dbxref=GeneID:18798,GenBank:XM_006498939.4,MGI:MGI:107464;gbkey=mRNA;gene=Plcb4;product=phospholipase C%2C beta 4%2C transcript variant X10;transcript_id=XM_006498939.4;extra_copy_number=0
CM058242.1	Liftoff	exon	143688687	143688828	.	+	.	ID=exon-XM_006498939.4-21;Parent=rna-XM_006498939.4;Dbxref=GeneID:18798,GenBank:XM_006498939.4,MGI:MGI:107464;gbkey=mRNA;gene=Plcb4;product=phospholipase C%2C beta 4%2C transcript variant X10;transcript_id=XM_006498939.4;extra_copy_number=0
CM058242.1	Liftoff	exon	143689579	143689663	.	+	.	ID=exon-XM_006498939.4-22;Parent=rna-XM_006498939.4;Dbxref=GeneID:18798,GenBank:XM_006498939.4,MGI:MGI:107464;gbkey=mRNA;gene=Plcb4;product=phospholipase C%2C beta 4%2C transcript variant X10;transcript_id=XM_006498939.4;extra_copy_number=0
CM058242.1	Liftoff	exon	143689983	143690107	.	+	.	ID=exon-XM_006498939.4-23;Parent=rna-XM_006498939.4;Dbxref=GeneID:18798,GenBank:XM_006498939.4,MGI:MGI:107464;gbkey=mRNA;gene=Plcb4;product=phospholipase C%2C beta 4%2C transcript variant X10;transcript_id=XM_006498939.4;extra_copy_number=0
CM058242.1	Liftoff	exon	143692056	143692107	.	+	.	ID=exon-XM_006498939.4-24;Parent=rna-XM_006498939.4;Dbxref=GeneID:18798,GenBank:XM_006498939.4,MGI:MGI:107464;gbkey=mRNA;gene=Plcb4;product=phospholipase C%2C beta 4%2C transcript variant X10;transcript_id=XM_006498939.4;extra_copy_number=0
CM058242.1	Liftoff	exon	143693420	143693522	.	+	.	ID=exon-XM_006498939.4-25;Parent=rna-XM_006498939.4;Dbxref=GeneID:18798,GenBank:XM_006498939.4,MGI:MGI:107464;gbkey=mRNA;gene=Plcb4;product=phospholipase C%2C beta 4%2C transcript variant X10;transcript_id=XM_006498939.4;extra_copy_number=0
CM058242.1	Liftoff	exon	143694574	143694738	.	+	.	ID=exon-XM_006498939.4-26;Parent=rna-XM_006498939.4;Dbxref=GeneID:18798,GenBank:XM_006498939.4,MGI:MGI:107464;gbkey=mRNA;gene=Plcb4;product=phospholipase C%2C beta 4%2C transcript variant X10;transcript_id=XM_006498939.4;extra_copy_number=0
CM058242.1	Liftoff	exon	143697761	143697965	.	+	.	ID=exon-XM_006498939.4-27;Parent=rna-XM_006498939.4;Dbxref=GeneID:18798,GenBank:XM_006498939.4,MGI:MGI:107464;gbkey=mRNA;gene=Plcb4;product=phospholipase C%2C beta 4%2C transcript variant X10;transcript_id=XM_006498939.4;extra_copy_number=0
CM058242.1	Liftoff	exon	143703699	143703787	.	+	.	ID=exon-XM_006498939.4-28;Parent=rna-XM_006498939.4;Dbxref=GeneID:18798,GenBank:XM_006498939.4,MGI:MGI:107464;gbkey=mRNA;gene=Plcb4;product=phospholipase C%2C beta 4%2C transcript variant X10;transcript_id=XM_006498939.4;extra_copy_number=0
CM058242.1	Liftoff	exon	143704642	143704792	.	+	.	ID=exon-XM_006498939.4-29;Parent=rna-XM_006498939.4;Dbxref=GeneID:18798,GenBank:XM_006498939.4,MGI:MGI:107464;gbkey=mRNA;gene=Plcb4;product=phospholipase C%2C beta 4%2C transcript variant X10;transcript_id=XM_006498939.4;extra_copy_number=0
CM058242.1	Liftoff	exon	143709148	143709197	.	+	.	ID=exon-XM_006498939.4-30;Parent=rna-XM_006498939.4;Dbxref=GeneID:18798,GenBank:XM_006498939.4,MGI:MGI:107464;gbkey=mRNA;gene=Plcb4;product=phospholipase C%2C beta 4%2C transcript variant X10;transcript_id=XM_006498939.4;extra_copy_number=0
CM058242.1	Liftoff	exon	143709505	143709570	.	+	.	ID=exon-XM_006498939.4-31;Parent=rna-XM_006498939.4;Dbxref=GeneID:18798,GenBank:XM_006498939.4,MGI:MGI:107464;gbkey=mRNA;gene=Plcb4;product=phospholipase C%2C beta 4%2C transcript variant X10;transcript_id=XM_006498939.4;extra_copy_number=0
CM058242.1	Liftoff	exon	143717760	143717875	.	+	.	ID=exon-XM_006498939.4-32;Parent=rna-XM_006498939.4;Dbxref=GeneID:18798,GenBank:XM_006498939.4,MGI:MGI:107464;gbkey=mRNA;gene=Plcb4;product=phospholipase C%2C beta 4%2C transcript variant X10;transcript_id=XM_006498939.4;extra_copy_number=0
CM058242.1	Liftoff	exon	143722143	143722218	.	+	.	ID=exon-XM_006498939.4-33;Parent=rna-XM_006498939.4;Dbxref=GeneID:18798,GenBank:XM_006498939.4,MGI:MGI:107464;gbkey=mRNA;gene=Plcb4;product=phospholipase C%2C beta 4%2C transcript variant X10;transcript_id=XM_006498939.4;extra_copy_number=0
CM058242.1	Liftoff	exon	143723600	143723775	.	+	.	ID=exon-XM_006498939.4-34;Parent=rna-XM_006498939.4;Dbxref=GeneID:18798,GenBank:XM_006498939.4,MGI:MGI:107464;gbkey=mRNA;gene=Plcb4;product=phospholipase C%2C beta 4%2C transcript variant X10;transcript_id=XM_006498939.4;extra_copy_number=0
CM058242.1	Liftoff	exon	143726027	143726128	.	+	.	ID=exon-XM_006498939.4-35;Parent=rna-XM_006498939.4;Dbxref=GeneID:18798,GenBank:XM_006498939.4,MGI:MGI:107464;gbkey=mRNA;gene=Plcb4;product=phospholipase C%2C beta 4%2C transcript variant X10;transcript_id=XM_006498939.4;extra_copy_number=0
CM058242.1	Liftoff	exon	143730808	143730865	.	+	.	ID=exon-XM_006498939.4-36;Parent=rna-XM_006498939.4;Dbxref=GeneID:18798,GenBank:XM_006498939.4,MGI:MGI:107464;gbkey=mRNA;gene=Plcb4;product=phospholipase C%2C beta 4%2C transcript variant X10;transcript_id=XM_006498939.4;extra_copy_number=0
CM058242.1	Liftoff	exon	143731291	143731377	.	+	.	ID=exon-XM_006498939.4-37;Parent=rna-XM_006498939.4;Dbxref=GeneID:18798,GenBank:XM_006498939.4,MGI:MGI:107464;gbkey=mRNA;gene=Plcb4;product=phospholipase C%2C beta 4%2C transcript variant X10;transcript_id=XM_006498939.4;extra_copy_number=0
CM058242.1	Liftoff	exon	143734404	143734440	.	+	.	ID=exon-XM_006498939.4-38;Parent=rna-XM_006498939.4;Dbxref=GeneID:18798,GenBank:XM_006498939.4,MGI:MGI:107464;gbkey=mRNA;gene=Plcb4;product=phospholipase C%2C beta 4%2C transcript variant X10;transcript_id=XM_006498939.4;extra_copy_number=0
CM058242.1	Liftoff	exon	143736434	143738061	.	+	.	ID=exon-XM_006498939.4-39;Parent=rna-XM_006498939.4;Dbxref=GeneID:18798,GenBank:XM_006498939.4,MGI:MGI:107464;gbkey=mRNA;gene=Plcb4;product=phospholipase C%2C beta 4%2C transcript variant X10;transcript_id=XM_006498939.4;extra_copy_number=0
CM058242.1	Liftoff	CDS	143599052	143599135	.	+	.	ID=cds-XP_006499002.1;Parent=rna-XM_006498939.4;Dbxref=GeneID:18798,GenBank:XP_006499002.1,MGI:MGI:107464;Name=XP_006499002.1;gbkey=CDS;gene=Plcb4;product=1-phosphatidylinositol 4%2C5-bisphosphate phosphodiesterase beta-4 isoform X3;protein_id=XP_006499002.1;extra_copy_number=0
CM058242.1	Liftoff	CDS	143629152	143629232	.	+	.	ID=cds-XP_006499002.1;Parent=rna-XM_006498939.4;Dbxref=GeneID:18798,GenBank:XP_006499002.1,MGI:MGI:107464;Name=XP_006499002.1;gbkey=CDS;gene=Plcb4;product=1-phosphatidylinositol 4%2C5-bisphosphate phosphodiesterase beta-4 isoform X3;protein_id=XP_006499002.1;extra_copy_number=0
CM058242.1	Liftoff	CDS	143630003	143630062	.	+	.	ID=cds-XP_006499002.1;Parent=rna-XM_006498939.4;Dbxref=GeneID:18798,GenBank:XP_006499002.1,MGI:MGI:107464;Name=XP_006499002.1;gbkey=CDS;gene=Plcb4;product=1-phosphatidylinositol 4%2C5-bisphosphate phosphodiesterase beta-4 isoform X3;protein_id=XP_006499002.1;extra_copy_number=0
CM058242.1	Liftoff	CDS	143631754	143631897	.	+	.	ID=cds-XP_006499002.1;Parent=rna-XM_006498939.4;Dbxref=GeneID:18798,GenBank:XP_006499002.1,MGI:MGI:107464;Name=XP_006499002.1;gbkey=CDS;gene=Plcb4;product=1-phosphatidylinositol 4%2C5-bisphosphate phosphodiesterase beta-4 isoform X3;protein_id=XP_006499002.1;extra_copy_number=0
CM058242.1	Liftoff	CDS	143651615	143651694	.	+	.	ID=cds-XP_006499002.1;Parent=rna-XM_006498939.4;Dbxref=GeneID:18798,GenBank:XP_006499002.1,MGI:MGI:107464;Name=XP_006499002.1;gbkey=CDS;gene=Plcb4;product=1-phosphatidylinositol 4%2C5-bisphosphate phosphodiesterase beta-4 isoform X3;protein_id=XP_006499002.1;extra_copy_number=0
CM058242.1	Liftoff	CDS	143653909	143653962	.	+	.	ID=cds-XP_006499002.1;Parent=rna-XM_006498939.4;Dbxref=GeneID:18798,GenBank:XP_006499002.1,MGI:MGI:107464;Name=XP_006499002.1;gbkey=CDS;gene=Plcb4;product=1-phosphatidylinositol 4%2C5-bisphosphate phosphodiesterase beta-4 isoform X3;protein_id=XP_006499002.1;extra_copy_number=0
CM058242.1	Liftoff	CDS	143659922	143660003	.	+	.	ID=cds-XP_006499002.1;Parent=rna-XM_006498939.4;Dbxref=GeneID:18798,GenBank:XP_006499002.1,MGI:MGI:107464;Name=XP_006499002.1;gbkey=CDS;gene=Plcb4;product=1-phosphatidylinositol 4%2C5-bisphosphate phosphodiesterase beta-4 isoform X3;protein_id=XP_006499002.1;extra_copy_number=0
CM058242.1	Liftoff	CDS	143660872	143660972	.	+	.	ID=cds-XP_006499002.1;Parent=rna-XM_006498939.4;Dbxref=GeneID:18798,GenBank:XP_006499002.1,MGI:MGI:107464;Name=XP_006499002.1;gbkey=CDS;gene=Plcb4;product=1-phosphatidylinositol 4%2C5-bisphosphate phosphodiesterase beta-4 isoform X3;protein_id=XP_006499002.1;extra_copy_number=0
CM058242.1	Liftoff	CDS	143661609	143661666	.	+	.	ID=cds-XP_006499002.1;Parent=rna-XM_006498939.4;Dbxref=GeneID:18798,GenBank:XP_006499002.1,MGI:MGI:107464;Name=XP_006499002.1;gbkey=CDS;gene=Plcb4;product=1-phosphatidylinositol 4%2C5-bisphosphate phosphodiesterase beta-4 isoform X3;protein_id=XP_006499002.1;extra_copy_number=0
CM058242.1	Liftoff	CDS	143668708	143668816	.	+	.	ID=cds-XP_006499002.1;Parent=rna-XM_006498939.4;Dbxref=GeneID:18798,GenBank:XP_006499002.1,MGI:MGI:107464;Name=XP_006499002.1;gbkey=CDS;gene=Plcb4;product=1-phosphatidylinositol 4%2C5-bisphosphate phosphodiesterase beta-4 isoform X3;protein_id=XP_006499002.1;extra_copy_number=0
CM058242.1	Liftoff	CDS	143671874	143672084	.	+	.	ID=cds-XP_006499002.1;Parent=rna-XM_006498939.4;Dbxref=GeneID:18798,GenBank:XP_006499002.1,MGI:MGI:107464;Name=XP_006499002.1;gbkey=CDS;gene=Plcb4;product=1-phosphatidylinositol 4%2C5-bisphosphate phosphodiesterase beta-4 isoform X3;protein_id=XP_006499002.1;extra_copy_number=0
CM058242.1	Liftoff	CDS	143673655	143673748	.	+	.	ID=cds-XP_006499002.1;Parent=rna-XM_006498939.4;Dbxref=GeneID:18798,GenBank:XP_006499002.1,MGI:MGI:107464;Name=XP_006499002.1;gbkey=CDS;gene=Plcb4;product=1-phosphatidylinositol 4%2C5-bisphosphate phosphodiesterase beta-4 isoform X3;protein_id=XP_006499002.1;extra_copy_number=0
CM058242.1	Liftoff	CDS	143676008	143676087	.	+	.	ID=cds-XP_006499002.1;Parent=rna-XM_006498939.4;Dbxref=GeneID:18798,GenBank:XP_006499002.1,MGI:MGI:107464;Name=XP_006499002.1;gbkey=CDS;gene=Plcb4;product=1-phosphatidylinositol 4%2C5-bisphosphate phosphodiesterase beta-4 isoform X3;protein_id=XP_006499002.1;extra_copy_number=0
CM058242.1	Liftoff	CDS	143676577	143676661	.	+	.	ID=cds-XP_006499002.1;Parent=rna-XM_006498939.4;Dbxref=GeneID:18798,GenBank:XP_006499002.1,MGI:MGI:107464;Name=XP_006499002.1;gbkey=CDS;gene=Plcb4;product=1-phosphatidylinositol 4%2C5-bisphosphate phosphodiesterase beta-4 isoform X3;protein_id=XP_006499002.1;extra_copy_number=0
CM058242.1	Liftoff	CDS	143679717	143679807	.	+	.	ID=cds-XP_006499002.1;Parent=rna-XM_006498939.4;Dbxref=GeneID:18798,GenBank:XP_006499002.1,MGI:MGI:107464;Name=XP_006499002.1;gbkey=CDS;gene=Plcb4;product=1-phosphatidylinositol 4%2C5-bisphosphate phosphodiesterase beta-4 isoform X3;protein_id=XP_006499002.1;extra_copy_number=0
CM058242.1	Liftoff	CDS	143680304	143680399	.	+	.	ID=cds-XP_006499002.1;Parent=rna-XM_006498939.4;Dbxref=GeneID:18798,GenBank:XP_006499002.1,MGI:MGI:107464;Name=XP_006499002.1;gbkey=CDS;gene=Plcb4;product=1-phosphatidylinositol 4%2C5-bisphosphate phosphodiesterase beta-4 isoform X3;protein_id=XP_006499002.1;extra_copy_number=0
CM058242.1	Liftoff	CDS	143683378	143683481	.	+	.	ID=cds-XP_006499002.1;Parent=rna-XM_006498939.4;Dbxref=GeneID:18798,GenBank:XP_006499002.1,MGI:MGI:107464;Name=XP_006499002.1;gbkey=CDS;gene=Plcb4;product=1-phosphatidylinositol 4%2C5-bisphosphate phosphodiesterase beta-4 isoform X3;protein_id=XP_006499002.1;extra_copy_number=0
CM058242.1	Liftoff	CDS	143688687	143688828	.	+	.	ID=cds-XP_006499002.1;Parent=rna-XM_006498939.4;Dbxref=GeneID:18798,GenBank:XP_006499002.1,MGI:MGI:107464;Name=XP_006499002.1;gbkey=CDS;gene=Plcb4;product=1-phosphatidylinositol 4%2C5-bisphosphate phosphodiesterase beta-4 isoform X3;protein_id=XP_006499002.1;extra_copy_number=0
CM058242.1	Liftoff	CDS	143689579	143689663	.	+	.	ID=cds-XP_006499002.1;Parent=rna-XM_006498939.4;Dbxref=GeneID:18798,GenBank:XP_006499002.1,MGI:MGI:107464;Name=XP_006499002.1;gbkey=CDS;gene=Plcb4;product=1-phosphatidylinositol 4%2C5-bisphosphate phosphodiesterase beta-4 isoform X3;protein_id=XP_006499002.1;extra_copy_number=0
CM058242.1	Liftoff	CDS	143689983	143690107	.	+	.	ID=cds-XP_006499002.1;Parent=rna-XM_006498939.4;Dbxref=GeneID:18798,GenBank:XP_006499002.1,MGI:MGI:107464;Name=XP_006499002.1;gbkey=CDS;gene=Plcb4;product=1-phosphatidylinositol 4%2C5-bisphosphate phosphodiesterase beta-4 isoform X3;protein_id=XP_006499002.1;extra_copy_number=0
CM058242.1	Liftoff	CDS	143692056	143692107	.	+	.	ID=cds-XP_006499002.1;Parent=rna-XM_006498939.4;Dbxref=GeneID:18798,GenBank:XP_006499002.1,MGI:MGI:107464;Name=XP_006499002.1;gbkey=CDS;gene=Plcb4;product=1-phosphatidylinositol 4%2C5-bisphosphate phosphodiesterase beta-4 isoform X3;protein_id=XP_006499002.1;extra_copy_number=0
CM058242.1	Liftoff	CDS	143693420	143693522	.	+	.	ID=cds-XP_006499002.1;Parent=rna-XM_006498939.4;Dbxref=GeneID:18798,GenBank:XP_006499002.1,MGI:MGI:107464;Name=XP_006499002.1;gbkey=CDS;gene=Plcb4;product=1-phosphatidylinositol 4%2C5-bisphosphate phosphodiesterase beta-4 isoform X3;protein_id=XP_006499002.1;extra_copy_number=0
CM058242.1	Liftoff	CDS	143694574	143694738	.	+	.	ID=cds-XP_006499002.1;Parent=rna-XM_006498939.4;Dbxref=GeneID:18798,GenBank:XP_006499002.1,MGI:MGI:107464;Name=XP_006499002.1;gbkey=CDS;gene=Plcb4;product=1-phosphatidylinositol 4%2C5-bisphosphate phosphodiesterase beta-4 isoform X3;protein_id=XP_006499002.1;extra_copy_number=0
CM058242.1	Liftoff	CDS	143697761	143697965	.	+	.	ID=cds-XP_006499002.1;Parent=rna-XM_006498939.4;Dbxref=GeneID:18798,GenBank:XP_006499002.1,MGI:MGI:107464;Name=XP_006499002.1;gbkey=CDS;gene=Plcb4;product=1-phosphatidylinositol 4%2C5-bisphosphate phosphodiesterase beta-4 isoform X3;protein_id=XP_006499002.1;extra_copy_number=0
CM058242.1	Liftoff	CDS	143703699	143703787	.	+	.	ID=cds-XP_006499002.1;Parent=rna-XM_006498939.4;Dbxref=GeneID:18798,GenBank:XP_006499002.1,MGI:MGI:107464;Name=XP_006499002.1;gbkey=CDS;gene=Plcb4;product=1-phosphatidylinositol 4%2C5-bisphosphate phosphodiesterase beta-4 isoform X3;protein_id=XP_006499002.1;extra_copy_number=0
CM058242.1	Liftoff	CDS	143704642	143704792	.	+	.	ID=cds-XP_006499002.1;Parent=rna-XM_006498939.4;Dbxref=GeneID:18798,GenBank:XP_006499002.1,MGI:MGI:107464;Name=XP_006499002.1;gbkey=CDS;gene=Plcb4;product=1-phosphatidylinositol 4%2C5-bisphosphate phosphodiesterase beta-4 isoform X3;protein_id=XP_006499002.1;extra_copy_number=0
CM058242.1	Liftoff	CDS	143709148	143709197	.	+	.	ID=cds-XP_006499002.1;Parent=rna-XM_006498939.4;Dbxref=GeneID:18798,GenBank:XP_006499002.1,MGI:MGI:107464;Name=XP_006499002.1;gbkey=CDS;gene=Plcb4;product=1-phosphatidylinositol 4%2C5-bisphosphate phosphodiesterase beta-4 isoform X3;protein_id=XP_006499002.1;extra_copy_number=0
CM058242.1	Liftoff	CDS	143709505	143709570	.	+	.	ID=cds-XP_006499002.1;Parent=rna-XM_006498939.4;Dbxref=GeneID:18798,GenBank:XP_006499002.1,MGI:MGI:107464;Name=XP_006499002.1;gbkey=CDS;gene=Plcb4;product=1-phosphatidylinositol 4%2C5-bisphosphate phosphodiesterase beta-4 isoform X3;protein_id=XP_006499002.1;extra_copy_number=0
CM058242.1	Liftoff	CDS	143717760	143717875	.	+	.	ID=cds-XP_006499002.1;Parent=rna-XM_006498939.4;Dbxref=GeneID:18798,GenBank:XP_006499002.1,MGI:MGI:107464;Name=XP_006499002.1;gbkey=CDS;gene=Plcb4;product=1-phosphatidylinositol 4%2C5-bisphosphate phosphodiesterase beta-4 isoform X3;protein_id=XP_006499002.1;extra_copy_number=0
CM058242.1	Liftoff	CDS	143722143	143722218	.	+	.	ID=cds-XP_006499002.1;Parent=rna-XM_006498939.4;Dbxref=GeneID:18798,GenBank:XP_006499002.1,MGI:MGI:107464;Name=XP_006499002.1;gbkey=CDS;gene=Plcb4;product=1-phosphatidylinositol 4%2C5-bisphosphate phosphodiesterase beta-4 isoform X3;protein_id=XP_006499002.1;extra_copy_number=0
CM058242.1	Liftoff	CDS	143723600	143723775	.	+	.	ID=cds-XP_006499002.1;Parent=rna-XM_006498939.4;Dbxref=GeneID:18798,GenBank:XP_006499002.1,MGI:MGI:107464;Name=XP_006499002.1;gbkey=CDS;gene=Plcb4;product=1-phosphatidylinositol 4%2C5-bisphosphate phosphodiesterase beta-4 isoform X3;protein_id=XP_006499002.1;extra_copy_number=0
CM058242.1	Liftoff	CDS	143726027	143726128	.	+	.	ID=cds-XP_006499002.1;Parent=rna-XM_006498939.4;Dbxref=GeneID:18798,GenBank:XP_006499002.1,MGI:MGI:107464;Name=XP_006499002.1;gbkey=CDS;gene=Plcb4;product=1-phosphatidylinositol 4%2C5-bisphosphate phosphodiesterase beta-4 isoform X3;protein_id=XP_006499002.1;extra_copy_number=0
CM058242.1	Liftoff	CDS	143730808	143730865	.	+	.	ID=cds-XP_006499002.1;Parent=rna-XM_006498939.4;Dbxref=GeneID:18798,GenBank:XP_006499002.1,MGI:MGI:107464;Name=XP_006499002.1;gbkey=CDS;gene=Plcb4;product=1-phosphatidylinositol 4%2C5-bisphosphate phosphodiesterase beta-4 isoform X3;protein_id=XP_006499002.1;extra_copy_number=0
CM058242.1	Liftoff	CDS	143731291	143731377	.	+	.	ID=cds-XP_006499002.1;Parent=rna-XM_006498939.4;Dbxref=GeneID:18798,GenBank:XP_006499002.1,MGI:MGI:107464;Name=XP_006499002.1;gbkey=CDS;gene=Plcb4;product=1-phosphatidylinositol 4%2C5-bisphosphate phosphodiesterase beta-4 isoform X3;protein_id=XP_006499002.1;extra_copy_number=0
CM058242.1	Liftoff	CDS	143734404	143734440	.	+	.	ID=cds-XP_006499002.1;Parent=rna-XM_006498939.4;Dbxref=GeneID:18798,GenBank:XP_006499002.1,MGI:MGI:107464;Name=XP_006499002.1;gbkey=CDS;gene=Plcb4;product=1-phosphatidylinositol 4%2C5-bisphosphate phosphodiesterase beta-4 isoform X3;protein_id=XP_006499002.1;extra_copy_number=0
CM058242.1	Liftoff	CDS	143736434	143736522	.	+	.	ID=cds-XP_006499002.1;Parent=rna-XM_006498939.4;Dbxref=GeneID:18798,GenBank:XP_006499002.1,MGI:MGI:107464;Name=XP_006499002.1;gbkey=CDS;gene=Plcb4;product=1-phosphatidylinositol 4%2C5-bisphosphate phosphodiesterase beta-4 isoform X3;protein_id=XP_006499002.1;extra_copy_number=0
CM058242.1	Liftoff	mRNA	143381189	143738070	.	+	.	ID=rna-XM_006498941.2;Parent=gene-Plcb4;Dbxref=GeneID:18798,GenBank:XM_006498941.2,MGI:MGI:107464;Name=XM_006498941.2;gbkey=mRNA;gene=Plcb4;model_evidence=Supporting evidence includes similarity to: 7 mRNAs%2C 35 ESTs%2C 2 Proteins%2C 634 long SRA reads%2C and 100%25 coverage of the annotated genomic feature by RNAseq alignments%2C including 19 samples with support for all annotated introns;product=phospholipase C%2C beta 4%2C transcript variant X16;transcript_id=XM_006498941.2;matches_ref_protein=True;valid_ORF=True;extra_copy_number=0
CM058242.1	Liftoff	exon	143381189	143381406	.	+	.	ID=exon-XM_006498941.2-1;Parent=rna-XM_006498941.2;Dbxref=GeneID:18798,GenBank:XM_006498941.2,MGI:MGI:107464;gbkey=mRNA;gene=Plcb4;product=phospholipase C%2C beta 4%2C transcript variant X16;transcript_id=XM_006498941.2;extra_copy_number=0
CM058242.1	Liftoff	exon	143463473	143463530	.	+	.	ID=exon-XM_006498941.2-2;Parent=rna-XM_006498941.2;Dbxref=GeneID:18798,GenBank:XM_006498941.2,MGI:MGI:107464;gbkey=mRNA;gene=Plcb4;product=phospholipase C%2C beta 4%2C transcript variant X16;transcript_id=XM_006498941.2;extra_copy_number=0
CM058242.1	Liftoff	exon	143527195	143527251	.	+	.	ID=exon-XM_006498941.2-3;Parent=rna-XM_006498941.2;Dbxref=GeneID:18798,GenBank:XM_006498941.2,MGI:MGI:107464;gbkey=mRNA;gene=Plcb4;product=phospholipase C%2C beta 4%2C transcript variant X16;transcript_id=XM_006498941.2;extra_copy_number=0
CM058242.1	Liftoff	exon	143599037	143599135	.	+	.	ID=exon-XM_006498941.2-4;Parent=rna-XM_006498941.2;Dbxref=GeneID:18798,GenBank:XM_006498941.2,MGI:MGI:107464;gbkey=mRNA;gene=Plcb4;product=phospholipase C%2C beta 4%2C transcript variant X16;transcript_id=XM_006498941.2;extra_copy_number=0
CM058242.1	Liftoff	exon	143629152	143629232	.	+	.	ID=exon-XM_006498941.2-5;Parent=rna-XM_006498941.2;Dbxref=GeneID:18798,GenBank:XM_006498941.2,MGI:MGI:107464;gbkey=mRNA;gene=Plcb4;product=phospholipase C%2C beta 4%2C transcript variant X16;transcript_id=XM_006498941.2;extra_copy_number=0
CM058242.1	Liftoff	exon	143630003	143630062	.	+	.	ID=exon-XM_006498941.2-6;Parent=rna-XM_006498941.2;Dbxref=GeneID:18798,GenBank:XM_006498941.2,MGI:MGI:107464;gbkey=mRNA;gene=Plcb4;product=phospholipase C%2C beta 4%2C transcript variant X16;transcript_id=XM_006498941.2;extra_copy_number=0
CM058242.1	Liftoff	exon	143631754	143631897	.	+	.	ID=exon-XM_006498941.2-7;Parent=rna-XM_006498941.2;Dbxref=GeneID:18798,GenBank:XM_006498941.2,MGI:MGI:107464;gbkey=mRNA;gene=Plcb4;product=phospholipase C%2C beta 4%2C transcript variant X16;transcript_id=XM_006498941.2;extra_copy_number=0
CM058242.1	Liftoff	exon	143651615	143651694	.	+	.	ID=exon-XM_006498941.2-8;Parent=rna-XM_006498941.2;Dbxref=GeneID:18798,GenBank:XM_006498941.2,MGI:MGI:107464;gbkey=mRNA;gene=Plcb4;product=phospholipase C%2C beta 4%2C transcript variant X16;transcript_id=XM_006498941.2;extra_copy_number=0
CM058242.1	Liftoff	exon	143653909	143653962	.	+	.	ID=exon-XM_006498941.2-9;Parent=rna-XM_006498941.2;Dbxref=GeneID:18798,GenBank:XM_006498941.2,MGI:MGI:107464;gbkey=mRNA;gene=Plcb4;product=phospholipase C%2C beta 4%2C transcript variant X16;transcript_id=XM_006498941.2;extra_copy_number=0
CM058242.1	Liftoff	exon	143659922	143660003	.	+	.	ID=exon-XM_006498941.2-10;Parent=rna-XM_006498941.2;Dbxref=GeneID:18798,GenBank:XM_006498941.2,MGI:MGI:107464;gbkey=mRNA;gene=Plcb4;product=phospholipase C%2C beta 4%2C transcript variant X16;transcript_id=XM_006498941.2;extra_copy_number=0
CM058242.1	Liftoff	exon	143660872	143660972	.	+	.	ID=exon-XM_006498941.2-11;Parent=rna-XM_006498941.2;Dbxref=GeneID:18798,GenBank:XM_006498941.2,MGI:MGI:107464;gbkey=mRNA;gene=Plcb4;product=phospholipase C%2C beta 4%2C transcript variant X16;transcript_id=XM_006498941.2;extra_copy_number=0
CM058242.1	Liftoff	exon	143661609	143661666	.	+	.	ID=exon-XM_006498941.2-12;Parent=rna-XM_006498941.2;Dbxref=GeneID:18798,GenBank:XM_006498941.2,MGI:MGI:107464;gbkey=mRNA;gene=Plcb4;product=phospholipase C%2C beta 4%2C transcript variant X16;transcript_id=XM_006498941.2;extra_copy_number=0
CM058242.1	Liftoff	exon	143668708	143668816	.	+	.	ID=exon-XM_006498941.2-13;Parent=rna-XM_006498941.2;Dbxref=GeneID:18798,GenBank:XM_006498941.2,MGI:MGI:107464;gbkey=mRNA;gene=Plcb4;product=phospholipase C%2C beta 4%2C transcript variant X16;transcript_id=XM_006498941.2;extra_copy_number=0
CM058242.1	Liftoff	exon	143671874	143672084	.	+	.	ID=exon-XM_006498941.2-14;Parent=rna-XM_006498941.2;Dbxref=GeneID:18798,GenBank:XM_006498941.2,MGI:MGI:107464;gbkey=mRNA;gene=Plcb4;product=phospholipase C%2C beta 4%2C transcript variant X16;transcript_id=XM_006498941.2;extra_copy_number=0
CM058242.1	Liftoff	exon	143673655	143673748	.	+	.	ID=exon-XM_006498941.2-15;Parent=rna-XM_006498941.2;Dbxref=GeneID:18798,GenBank:XM_006498941.2,MGI:MGI:107464;gbkey=mRNA;gene=Plcb4;product=phospholipase C%2C beta 4%2C transcript variant X16;transcript_id=XM_006498941.2;extra_copy_number=0
CM058242.1	Liftoff	exon	143676008	143676087	.	+	.	ID=exon-XM_006498941.2-16;Parent=rna-XM_006498941.2;Dbxref=GeneID:18798,GenBank:XM_006498941.2,MGI:MGI:107464;gbkey=mRNA;gene=Plcb4;product=phospholipase C%2C beta 4%2C transcript variant X16;transcript_id=XM_006498941.2;extra_copy_number=0
CM058242.1	Liftoff	exon	143676577	143676661	.	+	.	ID=exon-XM_006498941.2-17;Parent=rna-XM_006498941.2;Dbxref=GeneID:18798,GenBank:XM_006498941.2,MGI:MGI:107464;gbkey=mRNA;gene=Plcb4;product=phospholipase C%2C beta 4%2C transcript variant X16;transcript_id=XM_006498941.2;extra_copy_number=0
CM058242.1	Liftoff	exon	143679717	143679807	.	+	.	ID=exon-XM_006498941.2-18;Parent=rna-XM_006498941.2;Dbxref=GeneID:18798,GenBank:XM_006498941.2,MGI:MGI:107464;gbkey=mRNA;gene=Plcb4;product=phospholipase C%2C beta 4%2C transcript variant X16;transcript_id=XM_006498941.2;extra_copy_number=0
CM058242.1	Liftoff	exon	143680304	143680399	.	+	.	ID=exon-XM_006498941.2-19;Parent=rna-XM_006498941.2;Dbxref=GeneID:18798,GenBank:XM_006498941.2,MGI:MGI:107464;gbkey=mRNA;gene=Plcb4;product=phospholipase C%2C beta 4%2C transcript variant X16;transcript_id=XM_006498941.2;extra_copy_number=0
CM058242.1	Liftoff	exon	143683378	143683481	.	+	.	ID=exon-XM_006498941.2-20;Parent=rna-XM_006498941.2;Dbxref=GeneID:18798,GenBank:XM_006498941.2,MGI:MGI:107464;gbkey=mRNA;gene=Plcb4;product=phospholipase C%2C beta 4%2C transcript variant X16;transcript_id=XM_006498941.2;extra_copy_number=0
CM058242.1	Liftoff	exon	143686714	143686749	.	+	.	ID=exon-XM_006498941.2-21;Parent=rna-XM_006498941.2;Dbxref=GeneID:18798,GenBank:XM_006498941.2,MGI:MGI:107464;gbkey=mRNA;gene=Plcb4;product=phospholipase C%2C beta 4%2C transcript variant X16;transcript_id=XM_006498941.2;extra_copy_number=0
CM058242.1	Liftoff	exon	143688687	143688828	.	+	.	ID=exon-XM_006498941.2-22;Parent=rna-XM_006498941.2;Dbxref=GeneID:18798,GenBank:XM_006498941.2,MGI:MGI:107464;gbkey=mRNA;gene=Plcb4;product=phospholipase C%2C beta 4%2C transcript variant X16;transcript_id=XM_006498941.2;extra_copy_number=0
CM058242.1	Liftoff	exon	143689579	143689663	.	+	.	ID=exon-XM_006498941.2-23;Parent=rna-XM_006498941.2;Dbxref=GeneID:18798,GenBank:XM_006498941.2,MGI:MGI:107464;gbkey=mRNA;gene=Plcb4;product=phospholipase C%2C beta 4%2C transcript variant X16;transcript_id=XM_006498941.2;extra_copy_number=0
CM058242.1	Liftoff	exon	143689983	143690107	.	+	.	ID=exon-XM_006498941.2-24;Parent=rna-XM_006498941.2;Dbxref=GeneID:18798,GenBank:XM_006498941.2,MGI:MGI:107464;gbkey=mRNA;gene=Plcb4;product=phospholipase C%2C beta 4%2C transcript variant X16;transcript_id=XM_006498941.2;extra_copy_number=0
CM058242.1	Liftoff	exon	143692056	143692107	.	+	.	ID=exon-XM_006498941.2-25;Parent=rna-XM_006498941.2;Dbxref=GeneID:18798,GenBank:XM_006498941.2,MGI:MGI:107464;gbkey=mRNA;gene=Plcb4;product=phospholipase C%2C beta 4%2C transcript variant X16;transcript_id=XM_006498941.2;extra_copy_number=0
CM058242.1	Liftoff	exon	143693420	143693522	.	+	.	ID=exon-XM_006498941.2-26;Parent=rna-XM_006498941.2;Dbxref=GeneID:18798,GenBank:XM_006498941.2,MGI:MGI:107464;gbkey=mRNA;gene=Plcb4;product=phospholipase C%2C beta 4%2C transcript variant X16;transcript_id=XM_006498941.2;extra_copy_number=0
CM058242.1	Liftoff	exon	143694574	143694738	.	+	.	ID=exon-XM_006498941.2-27;Parent=rna-XM_006498941.2;Dbxref=GeneID:18798,GenBank:XM_006498941.2,MGI:MGI:107464;gbkey=mRNA;gene=Plcb4;product=phospholipase C%2C beta 4%2C transcript variant X16;transcript_id=XM_006498941.2;extra_copy_number=0
CM058242.1	Liftoff	exon	143697761	143697965	.	+	.	ID=exon-XM_006498941.2-28;Parent=rna-XM_006498941.2;Dbxref=GeneID:18798,GenBank:XM_006498941.2,MGI:MGI:107464;gbkey=mRNA;gene=Plcb4;product=phospholipase C%2C beta 4%2C transcript variant X16;transcript_id=XM_006498941.2;extra_copy_number=0
CM058242.1	Liftoff	exon	143703699	143703787	.	+	.	ID=exon-XM_006498941.2-29;Parent=rna-XM_006498941.2;Dbxref=GeneID:18798,GenBank:XM_006498941.2,MGI:MGI:107464;gbkey=mRNA;gene=Plcb4;product=phospholipase C%2C beta 4%2C transcript variant X16;transcript_id=XM_006498941.2;extra_copy_number=0
CM058242.1	Liftoff	exon	143704642	143704792	.	+	.	ID=exon-XM_006498941.2-30;Parent=rna-XM_006498941.2;Dbxref=GeneID:18798,GenBank:XM_006498941.2,MGI:MGI:107464;gbkey=mRNA;gene=Plcb4;product=phospholipase C%2C beta 4%2C transcript variant X16;transcript_id=XM_006498941.2;extra_copy_number=0
CM058242.1	Liftoff	exon	143709148	143709197	.	+	.	ID=exon-XM_006498941.2-31;Parent=rna-XM_006498941.2;Dbxref=GeneID:18798,GenBank:XM_006498941.2,MGI:MGI:107464;gbkey=mRNA;gene=Plcb4;product=phospholipase C%2C beta 4%2C transcript variant X16;transcript_id=XM_006498941.2;extra_copy_number=0
CM058242.1	Liftoff	exon	143709505	143709570	.	+	.	ID=exon-XM_006498941.2-32;Parent=rna-XM_006498941.2;Dbxref=GeneID:18798,GenBank:XM_006498941.2,MGI:MGI:107464;gbkey=mRNA;gene=Plcb4;product=phospholipase C%2C beta 4%2C transcript variant X16;transcript_id=XM_006498941.2;extra_copy_number=0
CM058242.1	Liftoff	exon	143717760	143717875	.	+	.	ID=exon-XM_006498941.2-33;Parent=rna-XM_006498941.2;Dbxref=GeneID:18798,GenBank:XM_006498941.2,MGI:MGI:107464;gbkey=mRNA;gene=Plcb4;product=phospholipase C%2C beta 4%2C transcript variant X16;transcript_id=XM_006498941.2;extra_copy_number=0
CM058242.1	Liftoff	exon	143722143	143722218	.	+	.	ID=exon-XM_006498941.2-34;Parent=rna-XM_006498941.2;Dbxref=GeneID:18798,GenBank:XM_006498941.2,MGI:MGI:107464;gbkey=mRNA;gene=Plcb4;product=phospholipase C%2C beta 4%2C transcript variant X16;transcript_id=XM_006498941.2;extra_copy_number=0
CM058242.1	Liftoff	exon	143723600	143723775	.	+	.	ID=exon-XM_006498941.2-35;Parent=rna-XM_006498941.2;Dbxref=GeneID:18798,GenBank:XM_006498941.2,MGI:MGI:107464;gbkey=mRNA;gene=Plcb4;product=phospholipase C%2C beta 4%2C transcript variant X16;transcript_id=XM_006498941.2;extra_copy_number=0
CM058242.1	Liftoff	exon	143726027	143726128	.	+	.	ID=exon-XM_006498941.2-36;Parent=rna-XM_006498941.2;Dbxref=GeneID:18798,GenBank:XM_006498941.2,MGI:MGI:107464;gbkey=mRNA;gene=Plcb4;product=phospholipase C%2C beta 4%2C transcript variant X16;transcript_id=XM_006498941.2;extra_copy_number=0
CM058242.1	Liftoff	exon	143730808	143730865	.	+	.	ID=exon-XM_006498941.2-37;Parent=rna-XM_006498941.2;Dbxref=GeneID:18798,GenBank:XM_006498941.2,MGI:MGI:107464;gbkey=mRNA;gene=Plcb4;product=phospholipase C%2C beta 4%2C transcript variant X16;transcript_id=XM_006498941.2;extra_copy_number=0
CM058242.1	Liftoff	exon	143731291	143731377	.	+	.	ID=exon-XM_006498941.2-38;Parent=rna-XM_006498941.2;Dbxref=GeneID:18798,GenBank:XM_006498941.2,MGI:MGI:107464;gbkey=mRNA;gene=Plcb4;product=phospholipase C%2C beta 4%2C transcript variant X16;transcript_id=XM_006498941.2;extra_copy_number=0
CM058242.1	Liftoff	exon	143736434	143738070	.	+	.	ID=exon-XM_006498941.2-39;Parent=rna-XM_006498941.2;Dbxref=GeneID:18798,GenBank:XM_006498941.2,MGI:MGI:107464;gbkey=mRNA;gene=Plcb4;product=phospholipase C%2C beta 4%2C transcript variant X16;transcript_id=XM_006498941.2;extra_copy_number=0
CM058242.1	Liftoff	CDS	143599052	143599135	.	+	.	ID=cds-XP_006499004.1;Parent=rna-XM_006498941.2;Dbxref=GeneID:18798,GenBank:XP_006499004.1,MGI:MGI:107464;Name=XP_006499004.1;gbkey=CDS;gene=Plcb4;product=1-phosphatidylinositol 4%2C5-bisphosphate phosphodiesterase beta-4 isoform X5;protein_id=XP_006499004.1;extra_copy_number=0
CM058242.1	Liftoff	CDS	143629152	143629232	.	+	.	ID=cds-XP_006499004.1;Parent=rna-XM_006498941.2;Dbxref=GeneID:18798,GenBank:XP_006499004.1,MGI:MGI:107464;Name=XP_006499004.1;gbkey=CDS;gene=Plcb4;product=1-phosphatidylinositol 4%2C5-bisphosphate phosphodiesterase beta-4 isoform X5;protein_id=XP_006499004.1;extra_copy_number=0
CM058242.1	Liftoff	CDS	143630003	143630062	.	+	.	ID=cds-XP_006499004.1;Parent=rna-XM_006498941.2;Dbxref=GeneID:18798,GenBank:XP_006499004.1,MGI:MGI:107464;Name=XP_006499004.1;gbkey=CDS;gene=Plcb4;product=1-phosphatidylinositol 4%2C5-bisphosphate phosphodiesterase beta-4 isoform X5;protein_id=XP_006499004.1;extra_copy_number=0
CM058242.1	Liftoff	CDS	143631754	143631897	.	+	.	ID=cds-XP_006499004.1;Parent=rna-XM_006498941.2;Dbxref=GeneID:18798,GenBank:XP_006499004.1,MGI:MGI:107464;Name=XP_006499004.1;gbkey=CDS;gene=Plcb4;product=1-phosphatidylinositol 4%2C5-bisphosphate phosphodiesterase beta-4 isoform X5;protein_id=XP_006499004.1;extra_copy_number=0
CM058242.1	Liftoff	CDS	143651615	143651694	.	+	.	ID=cds-XP_006499004.1;Parent=rna-XM_006498941.2;Dbxref=GeneID:18798,GenBank:XP_006499004.1,MGI:MGI:107464;Name=XP_006499004.1;gbkey=CDS;gene=Plcb4;product=1-phosphatidylinositol 4%2C5-bisphosphate phosphodiesterase beta-4 isoform X5;protein_id=XP_006499004.1;extra_copy_number=0
CM058242.1	Liftoff	CDS	143653909	143653962	.	+	.	ID=cds-XP_006499004.1;Parent=rna-XM_006498941.2;Dbxref=GeneID:18798,GenBank:XP_006499004.1,MGI:MGI:107464;Name=XP_006499004.1;gbkey=CDS;gene=Plcb4;product=1-phosphatidylinositol 4%2C5-bisphosphate phosphodiesterase beta-4 isoform X5;protein_id=XP_006499004.1;extra_copy_number=0
CM058242.1	Liftoff	CDS	143659922	143660003	.	+	.	ID=cds-XP_006499004.1;Parent=rna-XM_006498941.2;Dbxref=GeneID:18798,GenBank:XP_006499004.1,MGI:MGI:107464;Name=XP_006499004.1;gbkey=CDS;gene=Plcb4;product=1-phosphatidylinositol 4%2C5-bisphosphate phosphodiesterase beta-4 isoform X5;protein_id=XP_006499004.1;extra_copy_number=0
CM058242.1	Liftoff	CDS	143660872	143660972	.	+	.	ID=cds-XP_006499004.1;Parent=rna-XM_006498941.2;Dbxref=GeneID:18798,GenBank:XP_006499004.1,MGI:MGI:107464;Name=XP_006499004.1;gbkey=CDS;gene=Plcb4;product=1-phosphatidylinositol 4%2C5-bisphosphate phosphodiesterase beta-4 isoform X5;protein_id=XP_006499004.1;extra_copy_number=0
CM058242.1	Liftoff	CDS	143661609	143661666	.	+	.	ID=cds-XP_006499004.1;Parent=rna-XM_006498941.2;Dbxref=GeneID:18798,GenBank:XP_006499004.1,MGI:MGI:107464;Name=XP_006499004.1;gbkey=CDS;gene=Plcb4;product=1-phosphatidylinositol 4%2C5-bisphosphate phosphodiesterase beta-4 isoform X5;protein_id=XP_006499004.1;extra_copy_number=0
CM058242.1	Liftoff	CDS	143668708	143668816	.	+	.	ID=cds-XP_006499004.1;Parent=rna-XM_006498941.2;Dbxref=GeneID:18798,GenBank:XP_006499004.1,MGI:MGI:107464;Name=XP_006499004.1;gbkey=CDS;gene=Plcb4;product=1-phosphatidylinositol 4%2C5-bisphosphate phosphodiesterase beta-4 isoform X5;protein_id=XP_006499004.1;extra_copy_number=0
CM058242.1	Liftoff	CDS	143671874	143672084	.	+	.	ID=cds-XP_006499004.1;Parent=rna-XM_006498941.2;Dbxref=GeneID:18798,GenBank:XP_006499004.1,MGI:MGI:107464;Name=XP_006499004.1;gbkey=CDS;gene=Plcb4;product=1-phosphatidylinositol 4%2C5-bisphosphate phosphodiesterase beta-4 isoform X5;protein_id=XP_006499004.1;extra_copy_number=0
CM058242.1	Liftoff	CDS	143673655	143673748	.	+	.	ID=cds-XP_006499004.1;Parent=rna-XM_006498941.2;Dbxref=GeneID:18798,GenBank:XP_006499004.1,MGI:MGI:107464;Name=XP_006499004.1;gbkey=CDS;gene=Plcb4;product=1-phosphatidylinositol 4%2C5-bisphosphate phosphodiesterase beta-4 isoform X5;protein_id=XP_006499004.1;extra_copy_number=0
CM058242.1	Liftoff	CDS	143676008	143676087	.	+	.	ID=cds-XP_006499004.1;Parent=rna-XM_006498941.2;Dbxref=GeneID:18798,GenBank:XP_006499004.1,MGI:MGI:107464;Name=XP_006499004.1;gbkey=CDS;gene=Plcb4;product=1-phosphatidylinositol 4%2C5-bisphosphate phosphodiesterase beta-4 isoform X5;protein_id=XP_006499004.1;extra_copy_number=0
CM058242.1	Liftoff	CDS	143676577	143676661	.	+	.	ID=cds-XP_006499004.1;Parent=rna-XM_006498941.2;Dbxref=GeneID:18798,GenBank:XP_006499004.1,MGI:MGI:107464;Name=XP_006499004.1;gbkey=CDS;gene=Plcb4;product=1-phosphatidylinositol 4%2C5-bisphosphate phosphodiesterase beta-4 isoform X5;protein_id=XP_006499004.1;extra_copy_number=0
CM058242.1	Liftoff	CDS	143679717	143679807	.	+	.	ID=cds-XP_006499004.1;Parent=rna-XM_006498941.2;Dbxref=GeneID:18798,GenBank:XP_006499004.1,MGI:MGI:107464;Name=XP_006499004.1;gbkey=CDS;gene=Plcb4;product=1-phosphatidylinositol 4%2C5-bisphosphate phosphodiesterase beta-4 isoform X5;protein_id=XP_006499004.1;extra_copy_number=0
CM058242.1	Liftoff	CDS	143680304	143680399	.	+	.	ID=cds-XP_006499004.1;Parent=rna-XM_006498941.2;Dbxref=GeneID:18798,GenBank:XP_006499004.1,MGI:MGI:107464;Name=XP_006499004.1;gbkey=CDS;gene=Plcb4;product=1-phosphatidylinositol 4%2C5-bisphosphate phosphodiesterase beta-4 isoform X5;protein_id=XP_006499004.1;extra_copy_number=0
CM058242.1	Liftoff	CDS	143683378	143683481	.	+	.	ID=cds-XP_006499004.1;Parent=rna-XM_006498941.2;Dbxref=GeneID:18798,GenBank:XP_006499004.1,MGI:MGI:107464;Name=XP_006499004.1;gbkey=CDS;gene=Plcb4;product=1-phosphatidylinositol 4%2C5-bisphosphate phosphodiesterase beta-4 isoform X5;protein_id=XP_006499004.1;extra_copy_number=0
CM058242.1	Liftoff	CDS	143686714	143686749	.	+	.	ID=cds-XP_006499004.1;Parent=rna-XM_006498941.2;Dbxref=GeneID:18798,GenBank:XP_006499004.1,MGI:MGI:107464;Name=XP_006499004.1;gbkey=CDS;gene=Plcb4;product=1-phosphatidylinositol 4%2C5-bisphosphate phosphodiesterase beta-4 isoform X5;protein_id=XP_006499004.1;extra_copy_number=0
CM058242.1	Liftoff	CDS	143688687	143688828	.	+	.	ID=cds-XP_006499004.1;Parent=rna-XM_006498941.2;Dbxref=GeneID:18798,GenBank:XP_006499004.1,MGI:MGI:107464;Name=XP_006499004.1;gbkey=CDS;gene=Plcb4;product=1-phosphatidylinositol 4%2C5-bisphosphate phosphodiesterase beta-4 isoform X5;protein_id=XP_006499004.1;extra_copy_number=0
CM058242.1	Liftoff	CDS	143689579	143689663	.	+	.	ID=cds-XP_006499004.1;Parent=rna-XM_006498941.2;Dbxref=GeneID:18798,GenBank:XP_006499004.1,MGI:MGI:107464;Name=XP_006499004.1;gbkey=CDS;gene=Plcb4;product=1-phosphatidylinositol 4%2C5-bisphosphate phosphodiesterase beta-4 isoform X5;protein_id=XP_006499004.1;extra_copy_number=0
CM058242.1	Liftoff	CDS	143689983	143690107	.	+	.	ID=cds-XP_006499004.1;Parent=rna-XM_006498941.2;Dbxref=GeneID:18798,GenBank:XP_006499004.1,MGI:MGI:107464;Name=XP_006499004.1;gbkey=CDS;gene=Plcb4;product=1-phosphatidylinositol 4%2C5-bisphosphate phosphodiesterase beta-4 isoform X5;protein_id=XP_006499004.1;extra_copy_number=0
CM058242.1	Liftoff	CDS	143692056	143692107	.	+	.	ID=cds-XP_006499004.1;Parent=rna-XM_006498941.2;Dbxref=GeneID:18798,GenBank:XP_006499004.1,MGI:MGI:107464;Name=XP_006499004.1;gbkey=CDS;gene=Plcb4;product=1-phosphatidylinositol 4%2C5-bisphosphate phosphodiesterase beta-4 isoform X5;protein_id=XP_006499004.1;extra_copy_number=0
CM058242.1	Liftoff	CDS	143693420	143693522	.	+	.	ID=cds-XP_006499004.1;Parent=rna-XM_006498941.2;Dbxref=GeneID:18798,GenBank:XP_006499004.1,MGI:MGI:107464;Name=XP_006499004.1;gbkey=CDS;gene=Plcb4;product=1-phosphatidylinositol 4%2C5-bisphosphate phosphodiesterase beta-4 isoform X5;protein_id=XP_006499004.1;extra_copy_number=0
CM058242.1	Liftoff	CDS	143694574	143694738	.	+	.	ID=cds-XP_006499004.1;Parent=rna-XM_006498941.2;Dbxref=GeneID:18798,GenBank:XP_006499004.1,MGI:MGI:107464;Name=XP_006499004.1;gbkey=CDS;gene=Plcb4;product=1-phosphatidylinositol 4%2C5-bisphosphate phosphodiesterase beta-4 isoform X5;protein_id=XP_006499004.1;extra_copy_number=0
CM058242.1	Liftoff	CDS	143697761	143697965	.	+	.	ID=cds-XP_006499004.1;Parent=rna-XM_006498941.2;Dbxref=GeneID:18798,GenBank:XP_006499004.1,MGI:MGI:107464;Name=XP_006499004.1;gbkey=CDS;gene=Plcb4;product=1-phosphatidylinositol 4%2C5-bisphosphate phosphodiesterase beta-4 isoform X5;protein_id=XP_006499004.1;extra_copy_number=0
CM058242.1	Liftoff	CDS	143703699	143703787	.	+	.	ID=cds-XP_006499004.1;Parent=rna-XM_006498941.2;Dbxref=GeneID:18798,GenBank:XP_006499004.1,MGI:MGI:107464;Name=XP_006499004.1;gbkey=CDS;gene=Plcb4;product=1-phosphatidylinositol 4%2C5-bisphosphate phosphodiesterase beta-4 isoform X5;protein_id=XP_006499004.1;extra_copy_number=0
CM058242.1	Liftoff	CDS	143704642	143704792	.	+	.	ID=cds-XP_006499004.1;Parent=rna-XM_006498941.2;Dbxref=GeneID:18798,GenBank:XP_006499004.1,MGI:MGI:107464;Name=XP_006499004.1;gbkey=CDS;gene=Plcb4;product=1-phosphatidylinositol 4%2C5-bisphosphate phosphodiesterase beta-4 isoform X5;protein_id=XP_006499004.1;extra_copy_number=0
CM058242.1	Liftoff	CDS	143709148	143709197	.	+	.	ID=cds-XP_006499004.1;Parent=rna-XM_006498941.2;Dbxref=GeneID:18798,GenBank:XP_006499004.1,MGI:MGI:107464;Name=XP_006499004.1;gbkey=CDS;gene=Plcb4;product=1-phosphatidylinositol 4%2C5-bisphosphate phosphodiesterase beta-4 isoform X5;protein_id=XP_006499004.1;extra_copy_number=0
CM058242.1	Liftoff	CDS	143709505	143709570	.	+	.	ID=cds-XP_006499004.1;Parent=rna-XM_006498941.2;Dbxref=GeneID:18798,GenBank:XP_006499004.1,MGI:MGI:107464;Name=XP_006499004.1;gbkey=CDS;gene=Plcb4;product=1-phosphatidylinositol 4%2C5-bisphosphate phosphodiesterase beta-4 isoform X5;protein_id=XP_006499004.1;extra_copy_number=0
CM058242.1	Liftoff	CDS	143717760	143717875	.	+	.	ID=cds-XP_006499004.1;Parent=rna-XM_006498941.2;Dbxref=GeneID:18798,GenBank:XP_006499004.1,MGI:MGI:107464;Name=XP_006499004.1;gbkey=CDS;gene=Plcb4;product=1-phosphatidylinositol 4%2C5-bisphosphate phosphodiesterase beta-4 isoform X5;protein_id=XP_006499004.1;extra_copy_number=0
CM058242.1	Liftoff	CDS	143722143	143722218	.	+	.	ID=cds-XP_006499004.1;Parent=rna-XM_006498941.2;Dbxref=GeneID:18798,GenBank:XP_006499004.1,MGI:MGI:107464;Name=XP_006499004.1;gbkey=CDS;gene=Plcb4;product=1-phosphatidylinositol 4%2C5-bisphosphate phosphodiesterase beta-4 isoform X5;protein_id=XP_006499004.1;extra_copy_number=0
CM058242.1	Liftoff	CDS	143723600	143723775	.	+	.	ID=cds-XP_006499004.1;Parent=rna-XM_006498941.2;Dbxref=GeneID:18798,GenBank:XP_006499004.1,MGI:MGI:107464;Name=XP_006499004.1;gbkey=CDS;gene=Plcb4;product=1-phosphatidylinositol 4%2C5-bisphosphate phosphodiesterase beta-4 isoform X5;protein_id=XP_006499004.1;extra_copy_number=0
CM058242.1	Liftoff	CDS	143726027	143726128	.	+	.	ID=cds-XP_006499004.1;Parent=rna-XM_006498941.2;Dbxref=GeneID:18798,GenBank:XP_006499004.1,MGI:MGI:107464;Name=XP_006499004.1;gbkey=CDS;gene=Plcb4;product=1-phosphatidylinositol 4%2C5-bisphosphate phosphodiesterase beta-4 isoform X5;protein_id=XP_006499004.1;extra_copy_number=0
CM058242.1	Liftoff	CDS	143730808	143730865	.	+	.	ID=cds-XP_006499004.1;Parent=rna-XM_006498941.2;Dbxref=GeneID:18798,GenBank:XP_006499004.1,MGI:MGI:107464;Name=XP_006499004.1;gbkey=CDS;gene=Plcb4;product=1-phosphatidylinositol 4%2C5-bisphosphate phosphodiesterase beta-4 isoform X5;protein_id=XP_006499004.1;extra_copy_number=0
CM058242.1	Liftoff	CDS	143731291	143731377	.	+	.	ID=cds-XP_006499004.1;Parent=rna-XM_006498941.2;Dbxref=GeneID:18798,GenBank:XP_006499004.1,MGI:MGI:107464;Name=XP_006499004.1;gbkey=CDS;gene=Plcb4;product=1-phosphatidylinositol 4%2C5-bisphosphate phosphodiesterase beta-4 isoform X5;protein_id=XP_006499004.1;extra_copy_number=0
CM058242.1	Liftoff	CDS	143736434	143736502	.	+	.	ID=cds-XP_006499004.1;Parent=rna-XM_006498941.2;Dbxref=GeneID:18798,GenBank:XP_006499004.1,MGI:MGI:107464;Name=XP_006499004.1;gbkey=CDS;gene=Plcb4;product=1-phosphatidylinositol 4%2C5-bisphosphate phosphodiesterase beta-4 isoform X5;protein_id=XP_006499004.1;extra_copy_number=0
CM058242.1	Liftoff	mRNA	143381189	143738070	.	+	.	ID=rna-XM_006498943.3;Parent=gene-Plcb4;Dbxref=GeneID:18798,GenBank:XM_006498943.3,MGI:MGI:107464;Name=XM_006498943.3;gbkey=mRNA;gene=Plcb4;model_evidence=Supporting evidence includes similarity to: 8 mRNAs%2C 36 ESTs%2C 3 Proteins%2C 639 long SRA reads%2C and 100%25 coverage of the annotated genomic feature by RNAseq alignments%2C including 20 samples with support for all annotated introns;product=phospholipase C%2C beta 4%2C transcript variant X17;transcript_id=XM_006498943.3;matches_ref_protein=True;valid_ORF=True;extra_copy_number=0
CM058242.1	Liftoff	exon	143381189	143381406	.	+	.	ID=exon-XM_006498943.3-1;Parent=rna-XM_006498943.3;Dbxref=GeneID:18798,GenBank:XM_006498943.3,MGI:MGI:107464;gbkey=mRNA;gene=Plcb4;product=phospholipase C%2C beta 4%2C transcript variant X17;transcript_id=XM_006498943.3;extra_copy_number=0
CM058242.1	Liftoff	exon	143463473	143463530	.	+	.	ID=exon-XM_006498943.3-2;Parent=rna-XM_006498943.3;Dbxref=GeneID:18798,GenBank:XM_006498943.3,MGI:MGI:107464;gbkey=mRNA;gene=Plcb4;product=phospholipase C%2C beta 4%2C transcript variant X17;transcript_id=XM_006498943.3;extra_copy_number=0
CM058242.1	Liftoff	exon	143527195	143527251	.	+	.	ID=exon-XM_006498943.3-3;Parent=rna-XM_006498943.3;Dbxref=GeneID:18798,GenBank:XM_006498943.3,MGI:MGI:107464;gbkey=mRNA;gene=Plcb4;product=phospholipase C%2C beta 4%2C transcript variant X17;transcript_id=XM_006498943.3;extra_copy_number=0
CM058242.1	Liftoff	exon	143599037	143599135	.	+	.	ID=exon-XM_006498943.3-4;Parent=rna-XM_006498943.3;Dbxref=GeneID:18798,GenBank:XM_006498943.3,MGI:MGI:107464;gbkey=mRNA;gene=Plcb4;product=phospholipase C%2C beta 4%2C transcript variant X17;transcript_id=XM_006498943.3;extra_copy_number=0
CM058242.1	Liftoff	exon	143629152	143629232	.	+	.	ID=exon-XM_006498943.3-5;Parent=rna-XM_006498943.3;Dbxref=GeneID:18798,GenBank:XM_006498943.3,MGI:MGI:107464;gbkey=mRNA;gene=Plcb4;product=phospholipase C%2C beta 4%2C transcript variant X17;transcript_id=XM_006498943.3;extra_copy_number=0
CM058242.1	Liftoff	exon	143630003	143630062	.	+	.	ID=exon-XM_006498943.3-6;Parent=rna-XM_006498943.3;Dbxref=GeneID:18798,GenBank:XM_006498943.3,MGI:MGI:107464;gbkey=mRNA;gene=Plcb4;product=phospholipase C%2C beta 4%2C transcript variant X17;transcript_id=XM_006498943.3;extra_copy_number=0
CM058242.1	Liftoff	exon	143631754	143631897	.	+	.	ID=exon-XM_006498943.3-7;Parent=rna-XM_006498943.3;Dbxref=GeneID:18798,GenBank:XM_006498943.3,MGI:MGI:107464;gbkey=mRNA;gene=Plcb4;product=phospholipase C%2C beta 4%2C transcript variant X17;transcript_id=XM_006498943.3;extra_copy_number=0
CM058242.1	Liftoff	exon	143651615	143651694	.	+	.	ID=exon-XM_006498943.3-8;Parent=rna-XM_006498943.3;Dbxref=GeneID:18798,GenBank:XM_006498943.3,MGI:MGI:107464;gbkey=mRNA;gene=Plcb4;product=phospholipase C%2C beta 4%2C transcript variant X17;transcript_id=XM_006498943.3;extra_copy_number=0
CM058242.1	Liftoff	exon	143653909	143653962	.	+	.	ID=exon-XM_006498943.3-9;Parent=rna-XM_006498943.3;Dbxref=GeneID:18798,GenBank:XM_006498943.3,MGI:MGI:107464;gbkey=mRNA;gene=Plcb4;product=phospholipase C%2C beta 4%2C transcript variant X17;transcript_id=XM_006498943.3;extra_copy_number=0
CM058242.1	Liftoff	exon	143659922	143660003	.	+	.	ID=exon-XM_006498943.3-10;Parent=rna-XM_006498943.3;Dbxref=GeneID:18798,GenBank:XM_006498943.3,MGI:MGI:107464;gbkey=mRNA;gene=Plcb4;product=phospholipase C%2C beta 4%2C transcript variant X17;transcript_id=XM_006498943.3;extra_copy_number=0
CM058242.1	Liftoff	exon	143660872	143660972	.	+	.	ID=exon-XM_006498943.3-11;Parent=rna-XM_006498943.3;Dbxref=GeneID:18798,GenBank:XM_006498943.3,MGI:MGI:107464;gbkey=mRNA;gene=Plcb4;product=phospholipase C%2C beta 4%2C transcript variant X17;transcript_id=XM_006498943.3;extra_copy_number=0
CM058242.1	Liftoff	exon	143661609	143661666	.	+	.	ID=exon-XM_006498943.3-12;Parent=rna-XM_006498943.3;Dbxref=GeneID:18798,GenBank:XM_006498943.3,MGI:MGI:107464;gbkey=mRNA;gene=Plcb4;product=phospholipase C%2C beta 4%2C transcript variant X17;transcript_id=XM_006498943.3;extra_copy_number=0
CM058242.1	Liftoff	exon	143668708	143668816	.	+	.	ID=exon-XM_006498943.3-13;Parent=rna-XM_006498943.3;Dbxref=GeneID:18798,GenBank:XM_006498943.3,MGI:MGI:107464;gbkey=mRNA;gene=Plcb4;product=phospholipase C%2C beta 4%2C transcript variant X17;transcript_id=XM_006498943.3;extra_copy_number=0
CM058242.1	Liftoff	exon	143671874	143672084	.	+	.	ID=exon-XM_006498943.3-14;Parent=rna-XM_006498943.3;Dbxref=GeneID:18798,GenBank:XM_006498943.3,MGI:MGI:107464;gbkey=mRNA;gene=Plcb4;product=phospholipase C%2C beta 4%2C transcript variant X17;transcript_id=XM_006498943.3;extra_copy_number=0
CM058242.1	Liftoff	exon	143673655	143673748	.	+	.	ID=exon-XM_006498943.3-15;Parent=rna-XM_006498943.3;Dbxref=GeneID:18798,GenBank:XM_006498943.3,MGI:MGI:107464;gbkey=mRNA;gene=Plcb4;product=phospholipase C%2C beta 4%2C transcript variant X17;transcript_id=XM_006498943.3;extra_copy_number=0
CM058242.1	Liftoff	exon	143676008	143676087	.	+	.	ID=exon-XM_006498943.3-16;Parent=rna-XM_006498943.3;Dbxref=GeneID:18798,GenBank:XM_006498943.3,MGI:MGI:107464;gbkey=mRNA;gene=Plcb4;product=phospholipase C%2C beta 4%2C transcript variant X17;transcript_id=XM_006498943.3;extra_copy_number=0
CM058242.1	Liftoff	exon	143676577	143676661	.	+	.	ID=exon-XM_006498943.3-17;Parent=rna-XM_006498943.3;Dbxref=GeneID:18798,GenBank:XM_006498943.3,MGI:MGI:107464;gbkey=mRNA;gene=Plcb4;product=phospholipase C%2C beta 4%2C transcript variant X17;transcript_id=XM_006498943.3;extra_copy_number=0
CM058242.1	Liftoff	exon	143679717	143679807	.	+	.	ID=exon-XM_006498943.3-18;Parent=rna-XM_006498943.3;Dbxref=GeneID:18798,GenBank:XM_006498943.3,MGI:MGI:107464;gbkey=mRNA;gene=Plcb4;product=phospholipase C%2C beta 4%2C transcript variant X17;transcript_id=XM_006498943.3;extra_copy_number=0
CM058242.1	Liftoff	exon	143680304	143680399	.	+	.	ID=exon-XM_006498943.3-19;Parent=rna-XM_006498943.3;Dbxref=GeneID:18798,GenBank:XM_006498943.3,MGI:MGI:107464;gbkey=mRNA;gene=Plcb4;product=phospholipase C%2C beta 4%2C transcript variant X17;transcript_id=XM_006498943.3;extra_copy_number=0
CM058242.1	Liftoff	exon	143683378	143683481	.	+	.	ID=exon-XM_006498943.3-20;Parent=rna-XM_006498943.3;Dbxref=GeneID:18798,GenBank:XM_006498943.3,MGI:MGI:107464;gbkey=mRNA;gene=Plcb4;product=phospholipase C%2C beta 4%2C transcript variant X17;transcript_id=XM_006498943.3;extra_copy_number=0
CM058242.1	Liftoff	exon	143688687	143688828	.	+	.	ID=exon-XM_006498943.3-21;Parent=rna-XM_006498943.3;Dbxref=GeneID:18798,GenBank:XM_006498943.3,MGI:MGI:107464;gbkey=mRNA;gene=Plcb4;product=phospholipase C%2C beta 4%2C transcript variant X17;transcript_id=XM_006498943.3;extra_copy_number=0
CM058242.1	Liftoff	exon	143689579	143689663	.	+	.	ID=exon-XM_006498943.3-22;Parent=rna-XM_006498943.3;Dbxref=GeneID:18798,GenBank:XM_006498943.3,MGI:MGI:107464;gbkey=mRNA;gene=Plcb4;product=phospholipase C%2C beta 4%2C transcript variant X17;transcript_id=XM_006498943.3;extra_copy_number=0
CM058242.1	Liftoff	exon	143689983	143690107	.	+	.	ID=exon-XM_006498943.3-23;Parent=rna-XM_006498943.3;Dbxref=GeneID:18798,GenBank:XM_006498943.3,MGI:MGI:107464;gbkey=mRNA;gene=Plcb4;product=phospholipase C%2C beta 4%2C transcript variant X17;transcript_id=XM_006498943.3;extra_copy_number=0
CM058242.1	Liftoff	exon	143692056	143692107	.	+	.	ID=exon-XM_006498943.3-24;Parent=rna-XM_006498943.3;Dbxref=GeneID:18798,GenBank:XM_006498943.3,MGI:MGI:107464;gbkey=mRNA;gene=Plcb4;product=phospholipase C%2C beta 4%2C transcript variant X17;transcript_id=XM_006498943.3;extra_copy_number=0
CM058242.1	Liftoff	exon	143693420	143693522	.	+	.	ID=exon-XM_006498943.3-25;Parent=rna-XM_006498943.3;Dbxref=GeneID:18798,GenBank:XM_006498943.3,MGI:MGI:107464;gbkey=mRNA;gene=Plcb4;product=phospholipase C%2C beta 4%2C transcript variant X17;transcript_id=XM_006498943.3;extra_copy_number=0
CM058242.1	Liftoff	exon	143694574	143694738	.	+	.	ID=exon-XM_006498943.3-26;Parent=rna-XM_006498943.3;Dbxref=GeneID:18798,GenBank:XM_006498943.3,MGI:MGI:107464;gbkey=mRNA;gene=Plcb4;product=phospholipase C%2C beta 4%2C transcript variant X17;transcript_id=XM_006498943.3;extra_copy_number=0
CM058242.1	Liftoff	exon	143697761	143697965	.	+	.	ID=exon-XM_006498943.3-27;Parent=rna-XM_006498943.3;Dbxref=GeneID:18798,GenBank:XM_006498943.3,MGI:MGI:107464;gbkey=mRNA;gene=Plcb4;product=phospholipase C%2C beta 4%2C transcript variant X17;transcript_id=XM_006498943.3;extra_copy_number=0
CM058242.1	Liftoff	exon	143703699	143703787	.	+	.	ID=exon-XM_006498943.3-28;Parent=rna-XM_006498943.3;Dbxref=GeneID:18798,GenBank:XM_006498943.3,MGI:MGI:107464;gbkey=mRNA;gene=Plcb4;product=phospholipase C%2C beta 4%2C transcript variant X17;transcript_id=XM_006498943.3;extra_copy_number=0
CM058242.1	Liftoff	exon	143704642	143704792	.	+	.	ID=exon-XM_006498943.3-29;Parent=rna-XM_006498943.3;Dbxref=GeneID:18798,GenBank:XM_006498943.3,MGI:MGI:107464;gbkey=mRNA;gene=Plcb4;product=phospholipase C%2C beta 4%2C transcript variant X17;transcript_id=XM_006498943.3;extra_copy_number=0
CM058242.1	Liftoff	exon	143709148	143709197	.	+	.	ID=exon-XM_006498943.3-30;Parent=rna-XM_006498943.3;Dbxref=GeneID:18798,GenBank:XM_006498943.3,MGI:MGI:107464;gbkey=mRNA;gene=Plcb4;product=phospholipase C%2C beta 4%2C transcript variant X17;transcript_id=XM_006498943.3;extra_copy_number=0
CM058242.1	Liftoff	exon	143709505	143709570	.	+	.	ID=exon-XM_006498943.3-31;Parent=rna-XM_006498943.3;Dbxref=GeneID:18798,GenBank:XM_006498943.3,MGI:MGI:107464;gbkey=mRNA;gene=Plcb4;product=phospholipase C%2C beta 4%2C transcript variant X17;transcript_id=XM_006498943.3;extra_copy_number=0
CM058242.1	Liftoff	exon	143717760	143717875	.	+	.	ID=exon-XM_006498943.3-32;Parent=rna-XM_006498943.3;Dbxref=GeneID:18798,GenBank:XM_006498943.3,MGI:MGI:107464;gbkey=mRNA;gene=Plcb4;product=phospholipase C%2C beta 4%2C transcript variant X17;transcript_id=XM_006498943.3;extra_copy_number=0
CM058242.1	Liftoff	exon	143722143	143722218	.	+	.	ID=exon-XM_006498943.3-33;Parent=rna-XM_006498943.3;Dbxref=GeneID:18798,GenBank:XM_006498943.3,MGI:MGI:107464;gbkey=mRNA;gene=Plcb4;product=phospholipase C%2C beta 4%2C transcript variant X17;transcript_id=XM_006498943.3;extra_copy_number=0
CM058242.1	Liftoff	exon	143723600	143723775	.	+	.	ID=exon-XM_006498943.3-34;Parent=rna-XM_006498943.3;Dbxref=GeneID:18798,GenBank:XM_006498943.3,MGI:MGI:107464;gbkey=mRNA;gene=Plcb4;product=phospholipase C%2C beta 4%2C transcript variant X17;transcript_id=XM_006498943.3;extra_copy_number=0
CM058242.1	Liftoff	exon	143726027	143726128	.	+	.	ID=exon-XM_006498943.3-35;Parent=rna-XM_006498943.3;Dbxref=GeneID:18798,GenBank:XM_006498943.3,MGI:MGI:107464;gbkey=mRNA;gene=Plcb4;product=phospholipase C%2C beta 4%2C transcript variant X17;transcript_id=XM_006498943.3;extra_copy_number=0
CM058242.1	Liftoff	exon	143730808	143730865	.	+	.	ID=exon-XM_006498943.3-36;Parent=rna-XM_006498943.3;Dbxref=GeneID:18798,GenBank:XM_006498943.3,MGI:MGI:107464;gbkey=mRNA;gene=Plcb4;product=phospholipase C%2C beta 4%2C transcript variant X17;transcript_id=XM_006498943.3;extra_copy_number=0
CM058242.1	Liftoff	exon	143731291	143731377	.	+	.	ID=exon-XM_006498943.3-37;Parent=rna-XM_006498943.3;Dbxref=GeneID:18798,GenBank:XM_006498943.3,MGI:MGI:107464;gbkey=mRNA;gene=Plcb4;product=phospholipase C%2C beta 4%2C transcript variant X17;transcript_id=XM_006498943.3;extra_copy_number=0
CM058242.1	Liftoff	exon	143736434	143738070	.	+	.	ID=exon-XM_006498943.3-38;Parent=rna-XM_006498943.3;Dbxref=GeneID:18798,GenBank:XM_006498943.3,MGI:MGI:107464;gbkey=mRNA;gene=Plcb4;product=phospholipase C%2C beta 4%2C transcript variant X17;transcript_id=XM_006498943.3;extra_copy_number=0
CM058242.1	Liftoff	CDS	143599052	143599135	.	+	.	ID=cds-XP_006499006.1;Parent=rna-XM_006498943.3;Dbxref=GeneID:18798,GenBank:XP_006499006.1,MGI:MGI:107464;Name=XP_006499006.1;gbkey=CDS;gene=Plcb4;product=1-phosphatidylinositol 4%2C5-bisphosphate phosphodiesterase beta-4 isoform X6;protein_id=XP_006499006.1;extra_copy_number=0
CM058242.1	Liftoff	CDS	143629152	143629232	.	+	.	ID=cds-XP_006499006.1;Parent=rna-XM_006498943.3;Dbxref=GeneID:18798,GenBank:XP_006499006.1,MGI:MGI:107464;Name=XP_006499006.1;gbkey=CDS;gene=Plcb4;product=1-phosphatidylinositol 4%2C5-bisphosphate phosphodiesterase beta-4 isoform X6;protein_id=XP_006499006.1;extra_copy_number=0
CM058242.1	Liftoff	CDS	143630003	143630062	.	+	.	ID=cds-XP_006499006.1;Parent=rna-XM_006498943.3;Dbxref=GeneID:18798,GenBank:XP_006499006.1,MGI:MGI:107464;Name=XP_006499006.1;gbkey=CDS;gene=Plcb4;product=1-phosphatidylinositol 4%2C5-bisphosphate phosphodiesterase beta-4 isoform X6;protein_id=XP_006499006.1;extra_copy_number=0
CM058242.1	Liftoff	CDS	143631754	143631897	.	+	.	ID=cds-XP_006499006.1;Parent=rna-XM_006498943.3;Dbxref=GeneID:18798,GenBank:XP_006499006.1,MGI:MGI:107464;Name=XP_006499006.1;gbkey=CDS;gene=Plcb4;product=1-phosphatidylinositol 4%2C5-bisphosphate phosphodiesterase beta-4 isoform X6;protein_id=XP_006499006.1;extra_copy_number=0
CM058242.1	Liftoff	CDS	143651615	143651694	.	+	.	ID=cds-XP_006499006.1;Parent=rna-XM_006498943.3;Dbxref=GeneID:18798,GenBank:XP_006499006.1,MGI:MGI:107464;Name=XP_006499006.1;gbkey=CDS;gene=Plcb4;product=1-phosphatidylinositol 4%2C5-bisphosphate phosphodiesterase beta-4 isoform X6;protein_id=XP_006499006.1;extra_copy_number=0
CM058242.1	Liftoff	CDS	143653909	143653962	.	+	.	ID=cds-XP_006499006.1;Parent=rna-XM_006498943.3;Dbxref=GeneID:18798,GenBank:XP_006499006.1,MGI:MGI:107464;Name=XP_006499006.1;gbkey=CDS;gene=Plcb4;product=1-phosphatidylinositol 4%2C5-bisphosphate phosphodiesterase beta-4 isoform X6;protein_id=XP_006499006.1;extra_copy_number=0
CM058242.1	Liftoff	CDS	143659922	143660003	.	+	.	ID=cds-XP_006499006.1;Parent=rna-XM_006498943.3;Dbxref=GeneID:18798,GenBank:XP_006499006.1,MGI:MGI:107464;Name=XP_006499006.1;gbkey=CDS;gene=Plcb4;product=1-phosphatidylinositol 4%2C5-bisphosphate phosphodiesterase beta-4 isoform X6;protein_id=XP_006499006.1;extra_copy_number=0
CM058242.1	Liftoff	CDS	143660872	143660972	.	+	.	ID=cds-XP_006499006.1;Parent=rna-XM_006498943.3;Dbxref=GeneID:18798,GenBank:XP_006499006.1,MGI:MGI:107464;Name=XP_006499006.1;gbkey=CDS;gene=Plcb4;product=1-phosphatidylinositol 4%2C5-bisphosphate phosphodiesterase beta-4 isoform X6;protein_id=XP_006499006.1;extra_copy_number=0
CM058242.1	Liftoff	CDS	143661609	143661666	.	+	.	ID=cds-XP_006499006.1;Parent=rna-XM_006498943.3;Dbxref=GeneID:18798,GenBank:XP_006499006.1,MGI:MGI:107464;Name=XP_006499006.1;gbkey=CDS;gene=Plcb4;product=1-phosphatidylinositol 4%2C5-bisphosphate phosphodiesterase beta-4 isoform X6;protein_id=XP_006499006.1;extra_copy_number=0
CM058242.1	Liftoff	CDS	143668708	143668816	.	+	.	ID=cds-XP_006499006.1;Parent=rna-XM_006498943.3;Dbxref=GeneID:18798,GenBank:XP_006499006.1,MGI:MGI:107464;Name=XP_006499006.1;gbkey=CDS;gene=Plcb4;product=1-phosphatidylinositol 4%2C5-bisphosphate phosphodiesterase beta-4 isoform X6;protein_id=XP_006499006.1;extra_copy_number=0
CM058242.1	Liftoff	CDS	143671874	143672084	.	+	.	ID=cds-XP_006499006.1;Parent=rna-XM_006498943.3;Dbxref=GeneID:18798,GenBank:XP_006499006.1,MGI:MGI:107464;Name=XP_006499006.1;gbkey=CDS;gene=Plcb4;product=1-phosphatidylinositol 4%2C5-bisphosphate phosphodiesterase beta-4 isoform X6;protein_id=XP_006499006.1;extra_copy_number=0
CM058242.1	Liftoff	CDS	143673655	143673748	.	+	.	ID=cds-XP_006499006.1;Parent=rna-XM_006498943.3;Dbxref=GeneID:18798,GenBank:XP_006499006.1,MGI:MGI:107464;Name=XP_006499006.1;gbkey=CDS;gene=Plcb4;product=1-phosphatidylinositol 4%2C5-bisphosphate phosphodiesterase beta-4 isoform X6;protein_id=XP_006499006.1;extra_copy_number=0
CM058242.1	Liftoff	CDS	143676008	143676087	.	+	.	ID=cds-XP_006499006.1;Parent=rna-XM_006498943.3;Dbxref=GeneID:18798,GenBank:XP_006499006.1,MGI:MGI:107464;Name=XP_006499006.1;gbkey=CDS;gene=Plcb4;product=1-phosphatidylinositol 4%2C5-bisphosphate phosphodiesterase beta-4 isoform X6;protein_id=XP_006499006.1;extra_copy_number=0
CM058242.1	Liftoff	CDS	143676577	143676661	.	+	.	ID=cds-XP_006499006.1;Parent=rna-XM_006498943.3;Dbxref=GeneID:18798,GenBank:XP_006499006.1,MGI:MGI:107464;Name=XP_006499006.1;gbkey=CDS;gene=Plcb4;product=1-phosphatidylinositol 4%2C5-bisphosphate phosphodiesterase beta-4 isoform X6;protein_id=XP_006499006.1;extra_copy_number=0
CM058242.1	Liftoff	CDS	143679717	143679807	.	+	.	ID=cds-XP_006499006.1;Parent=rna-XM_006498943.3;Dbxref=GeneID:18798,GenBank:XP_006499006.1,MGI:MGI:107464;Name=XP_006499006.1;gbkey=CDS;gene=Plcb4;product=1-phosphatidylinositol 4%2C5-bisphosphate phosphodiesterase beta-4 isoform X6;protein_id=XP_006499006.1;extra_copy_number=0
CM058242.1	Liftoff	CDS	143680304	143680399	.	+	.	ID=cds-XP_006499006.1;Parent=rna-XM_006498943.3;Dbxref=GeneID:18798,GenBank:XP_006499006.1,MGI:MGI:107464;Name=XP_006499006.1;gbkey=CDS;gene=Plcb4;product=1-phosphatidylinositol 4%2C5-bisphosphate phosphodiesterase beta-4 isoform X6;protein_id=XP_006499006.1;extra_copy_number=0
CM058242.1	Liftoff	CDS	143683378	143683481	.	+	.	ID=cds-XP_006499006.1;Parent=rna-XM_006498943.3;Dbxref=GeneID:18798,GenBank:XP_006499006.1,MGI:MGI:107464;Name=XP_006499006.1;gbkey=CDS;gene=Plcb4;product=1-phosphatidylinositol 4%2C5-bisphosphate phosphodiesterase beta-4 isoform X6;protein_id=XP_006499006.1;extra_copy_number=0
CM058242.1	Liftoff	CDS	143688687	143688828	.	+	.	ID=cds-XP_006499006.1;Parent=rna-XM_006498943.3;Dbxref=GeneID:18798,GenBank:XP_006499006.1,MGI:MGI:107464;Name=XP_006499006.1;gbkey=CDS;gene=Plcb4;product=1-phosphatidylinositol 4%2C5-bisphosphate phosphodiesterase beta-4 isoform X6;protein_id=XP_006499006.1;extra_copy_number=0
CM058242.1	Liftoff	CDS	143689579	143689663	.	+	.	ID=cds-XP_006499006.1;Parent=rna-XM_006498943.3;Dbxref=GeneID:18798,GenBank:XP_006499006.1,MGI:MGI:107464;Name=XP_006499006.1;gbkey=CDS;gene=Plcb4;product=1-phosphatidylinositol 4%2C5-bisphosphate phosphodiesterase beta-4 isoform X6;protein_id=XP_006499006.1;extra_copy_number=0
CM058242.1	Liftoff	CDS	143689983	143690107	.	+	.	ID=cds-XP_006499006.1;Parent=rna-XM_006498943.3;Dbxref=GeneID:18798,GenBank:XP_006499006.1,MGI:MGI:107464;Name=XP_006499006.1;gbkey=CDS;gene=Plcb4;product=1-phosphatidylinositol 4%2C5-bisphosphate phosphodiesterase beta-4 isoform X6;protein_id=XP_006499006.1;extra_copy_number=0
CM058242.1	Liftoff	CDS	143692056	143692107	.	+	.	ID=cds-XP_006499006.1;Parent=rna-XM_006498943.3;Dbxref=GeneID:18798,GenBank:XP_006499006.1,MGI:MGI:107464;Name=XP_006499006.1;gbkey=CDS;gene=Plcb4;product=1-phosphatidylinositol 4%2C5-bisphosphate phosphodiesterase beta-4 isoform X6;protein_id=XP_006499006.1;extra_copy_number=0
CM058242.1	Liftoff	CDS	143693420	143693522	.	+	.	ID=cds-XP_006499006.1;Parent=rna-XM_006498943.3;Dbxref=GeneID:18798,GenBank:XP_006499006.1,MGI:MGI:107464;Name=XP_006499006.1;gbkey=CDS;gene=Plcb4;product=1-phosphatidylinositol 4%2C5-bisphosphate phosphodiesterase beta-4 isoform X6;protein_id=XP_006499006.1;extra_copy_number=0
CM058242.1	Liftoff	CDS	143694574	143694738	.	+	.	ID=cds-XP_006499006.1;Parent=rna-XM_006498943.3;Dbxref=GeneID:18798,GenBank:XP_006499006.1,MGI:MGI:107464;Name=XP_006499006.1;gbkey=CDS;gene=Plcb4;product=1-phosphatidylinositol 4%2C5-bisphosphate phosphodiesterase beta-4 isoform X6;protein_id=XP_006499006.1;extra_copy_number=0
CM058242.1	Liftoff	CDS	143697761	143697965	.	+	.	ID=cds-XP_006499006.1;Parent=rna-XM_006498943.3;Dbxref=GeneID:18798,GenBank:XP_006499006.1,MGI:MGI:107464;Name=XP_006499006.1;gbkey=CDS;gene=Plcb4;product=1-phosphatidylinositol 4%2C5-bisphosphate phosphodiesterase beta-4 isoform X6;protein_id=XP_006499006.1;extra_copy_number=0
CM058242.1	Liftoff	CDS	143703699	143703787	.	+	.	ID=cds-XP_006499006.1;Parent=rna-XM_006498943.3;Dbxref=GeneID:18798,GenBank:XP_006499006.1,MGI:MGI:107464;Name=XP_006499006.1;gbkey=CDS;gene=Plcb4;product=1-phosphatidylinositol 4%2C5-bisphosphate phosphodiesterase beta-4 isoform X6;protein_id=XP_006499006.1;extra_copy_number=0
CM058242.1	Liftoff	CDS	143704642	143704792	.	+	.	ID=cds-XP_006499006.1;Parent=rna-XM_006498943.3;Dbxref=GeneID:18798,GenBank:XP_006499006.1,MGI:MGI:107464;Name=XP_006499006.1;gbkey=CDS;gene=Plcb4;product=1-phosphatidylinositol 4%2C5-bisphosphate phosphodiesterase beta-4 isoform X6;protein_id=XP_006499006.1;extra_copy_number=0
CM058242.1	Liftoff	CDS	143709148	143709197	.	+	.	ID=cds-XP_006499006.1;Parent=rna-XM_006498943.3;Dbxref=GeneID:18798,GenBank:XP_006499006.1,MGI:MGI:107464;Name=XP_006499006.1;gbkey=CDS;gene=Plcb4;product=1-phosphatidylinositol 4%2C5-bisphosphate phosphodiesterase beta-4 isoform X6;protein_id=XP_006499006.1;extra_copy_number=0
CM058242.1	Liftoff	CDS	143709505	143709570	.	+	.	ID=cds-XP_006499006.1;Parent=rna-XM_006498943.3;Dbxref=GeneID:18798,GenBank:XP_006499006.1,MGI:MGI:107464;Name=XP_006499006.1;gbkey=CDS;gene=Plcb4;product=1-phosphatidylinositol 4%2C5-bisphosphate phosphodiesterase beta-4 isoform X6;protein_id=XP_006499006.1;extra_copy_number=0
CM058242.1	Liftoff	CDS	143717760	143717875	.	+	.	ID=cds-XP_006499006.1;Parent=rna-XM_006498943.3;Dbxref=GeneID:18798,GenBank:XP_006499006.1,MGI:MGI:107464;Name=XP_006499006.1;gbkey=CDS;gene=Plcb4;product=1-phosphatidylinositol 4%2C5-bisphosphate phosphodiesterase beta-4 isoform X6;protein_id=XP_006499006.1;extra_copy_number=0
CM058242.1	Liftoff	CDS	143722143	143722218	.	+	.	ID=cds-XP_006499006.1;Parent=rna-XM_006498943.3;Dbxref=GeneID:18798,GenBank:XP_006499006.1,MGI:MGI:107464;Name=XP_006499006.1;gbkey=CDS;gene=Plcb4;product=1-phosphatidylinositol 4%2C5-bisphosphate phosphodiesterase beta-4 isoform X6;protein_id=XP_006499006.1;extra_copy_number=0
CM058242.1	Liftoff	CDS	143723600	143723775	.	+	.	ID=cds-XP_006499006.1;Parent=rna-XM_006498943.3;Dbxref=GeneID:18798,GenBank:XP_006499006.1,MGI:MGI:107464;Name=XP_006499006.1;gbkey=CDS;gene=Plcb4;product=1-phosphatidylinositol 4%2C5-bisphosphate phosphodiesterase beta-4 isoform X6;protein_id=XP_006499006.1;extra_copy_number=0
CM058242.1	Liftoff	CDS	143726027	143726128	.	+	.	ID=cds-XP_006499006.1;Parent=rna-XM_006498943.3;Dbxref=GeneID:18798,GenBank:XP_006499006.1,MGI:MGI:107464;Name=XP_006499006.1;gbkey=CDS;gene=Plcb4;product=1-phosphatidylinositol 4%2C5-bisphosphate phosphodiesterase beta-4 isoform X6;protein_id=XP_006499006.1;extra_copy_number=0
CM058242.1	Liftoff	CDS	143730808	143730865	.	+	.	ID=cds-XP_006499006.1;Parent=rna-XM_006498943.3;Dbxref=GeneID:18798,GenBank:XP_006499006.1,MGI:MGI:107464;Name=XP_006499006.1;gbkey=CDS;gene=Plcb4;product=1-phosphatidylinositol 4%2C5-bisphosphate phosphodiesterase beta-4 isoform X6;protein_id=XP_006499006.1;extra_copy_number=0
CM058242.1	Liftoff	CDS	143731291	143731377	.	+	.	ID=cds-XP_006499006.1;Parent=rna-XM_006498943.3;Dbxref=GeneID:18798,GenBank:XP_006499006.1,MGI:MGI:107464;Name=XP_006499006.1;gbkey=CDS;gene=Plcb4;product=1-phosphatidylinositol 4%2C5-bisphosphate phosphodiesterase beta-4 isoform X6;protein_id=XP_006499006.1;extra_copy_number=0
CM058242.1	Liftoff	CDS	143736434	143736502	.	+	.	ID=cds-XP_006499006.1;Parent=rna-XM_006498943.3;Dbxref=GeneID:18798,GenBank:XP_006499006.1,MGI:MGI:107464;Name=XP_006499006.1;gbkey=CDS;gene=Plcb4;product=1-phosphatidylinositol 4%2C5-bisphosphate phosphodiesterase beta-4 isoform X6;protein_id=XP_006499006.1;extra_copy_number=0
CM058242.1	Liftoff	mRNA	143381189	143738061	.	+	.	ID=rna-XM_011239357.4;Parent=gene-Plcb4;Dbxref=GeneID:18798,GenBank:XM_011239357.4,MGI:MGI:107464;Name=XM_011239357.4;gbkey=mRNA;gene=Plcb4;model_evidence=Supporting evidence includes similarity to: 8 mRNAs%2C 43 ESTs%2C 2 Proteins%2C 553 long SRA reads%2C and 100%25 coverage of the annotated genomic feature by RNAseq alignments%2C including 9 samples with support for all annotated introns;product=phospholipase C%2C beta 4%2C transcript variant X2;transcript_id=XM_011239357.4;matches_ref_protein=True;valid_ORF=True;extra_copy_number=0
CM058242.1	Liftoff	exon	143381189	143381406	.	+	.	ID=exon-XM_011239357.4-1;Parent=rna-XM_011239357.4;Dbxref=GeneID:18798,GenBank:XM_011239357.4,MGI:MGI:107464;gbkey=mRNA;gene=Plcb4;product=phospholipase C%2C beta 4%2C transcript variant X2;transcript_id=XM_011239357.4;extra_copy_number=0
CM058242.1	Liftoff	exon	143463473	143463530	.	+	.	ID=exon-XM_011239357.4-2;Parent=rna-XM_011239357.4;Dbxref=GeneID:18798,GenBank:XM_011239357.4,MGI:MGI:107464;gbkey=mRNA;gene=Plcb4;product=phospholipase C%2C beta 4%2C transcript variant X2;transcript_id=XM_011239357.4;extra_copy_number=0
CM058242.1	Liftoff	exon	143503096	143503231	.	+	.	ID=exon-XM_011239357.4-3;Parent=rna-XM_011239357.4;Dbxref=GeneID:18798,GenBank:XM_011239357.4,MGI:MGI:107464;gbkey=mRNA;gene=Plcb4;product=phospholipase C%2C beta 4%2C transcript variant X2;transcript_id=XM_011239357.4;extra_copy_number=0
CM058242.1	Liftoff	exon	143527195	143527251	.	+	.	ID=exon-XM_011239357.4-4;Parent=rna-XM_011239357.4;Dbxref=GeneID:18798,GenBank:XM_011239357.4,MGI:MGI:107464;gbkey=mRNA;gene=Plcb4;product=phospholipase C%2C beta 4%2C transcript variant X2;transcript_id=XM_011239357.4;extra_copy_number=0
CM058242.1	Liftoff	exon	143599037	143599135	.	+	.	ID=exon-XM_011239357.4-5;Parent=rna-XM_011239357.4;Dbxref=GeneID:18798,GenBank:XM_011239357.4,MGI:MGI:107464;gbkey=mRNA;gene=Plcb4;product=phospholipase C%2C beta 4%2C transcript variant X2;transcript_id=XM_011239357.4;extra_copy_number=0
CM058242.1	Liftoff	exon	143629152	143629232	.	+	.	ID=exon-XM_011239357.4-6;Parent=rna-XM_011239357.4;Dbxref=GeneID:18798,GenBank:XM_011239357.4,MGI:MGI:107464;gbkey=mRNA;gene=Plcb4;product=phospholipase C%2C beta 4%2C transcript variant X2;transcript_id=XM_011239357.4;extra_copy_number=0
CM058242.1	Liftoff	exon	143630003	143630062	.	+	.	ID=exon-XM_011239357.4-7;Parent=rna-XM_011239357.4;Dbxref=GeneID:18798,GenBank:XM_011239357.4,MGI:MGI:107464;gbkey=mRNA;gene=Plcb4;product=phospholipase C%2C beta 4%2C transcript variant X2;transcript_id=XM_011239357.4;extra_copy_number=0
CM058242.1	Liftoff	exon	143631754	143631897	.	+	.	ID=exon-XM_011239357.4-8;Parent=rna-XM_011239357.4;Dbxref=GeneID:18798,GenBank:XM_011239357.4,MGI:MGI:107464;gbkey=mRNA;gene=Plcb4;product=phospholipase C%2C beta 4%2C transcript variant X2;transcript_id=XM_011239357.4;extra_copy_number=0
CM058242.1	Liftoff	exon	143651615	143651694	.	+	.	ID=exon-XM_011239357.4-9;Parent=rna-XM_011239357.4;Dbxref=GeneID:18798,GenBank:XM_011239357.4,MGI:MGI:107464;gbkey=mRNA;gene=Plcb4;product=phospholipase C%2C beta 4%2C transcript variant X2;transcript_id=XM_011239357.4;extra_copy_number=0
CM058242.1	Liftoff	exon	143653909	143653962	.	+	.	ID=exon-XM_011239357.4-10;Parent=rna-XM_011239357.4;Dbxref=GeneID:18798,GenBank:XM_011239357.4,MGI:MGI:107464;gbkey=mRNA;gene=Plcb4;product=phospholipase C%2C beta 4%2C transcript variant X2;transcript_id=XM_011239357.4;extra_copy_number=0
CM058242.1	Liftoff	exon	143659922	143660003	.	+	.	ID=exon-XM_011239357.4-11;Parent=rna-XM_011239357.4;Dbxref=GeneID:18798,GenBank:XM_011239357.4,MGI:MGI:107464;gbkey=mRNA;gene=Plcb4;product=phospholipase C%2C beta 4%2C transcript variant X2;transcript_id=XM_011239357.4;extra_copy_number=0
CM058242.1	Liftoff	exon	143660872	143660972	.	+	.	ID=exon-XM_011239357.4-12;Parent=rna-XM_011239357.4;Dbxref=GeneID:18798,GenBank:XM_011239357.4,MGI:MGI:107464;gbkey=mRNA;gene=Plcb4;product=phospholipase C%2C beta 4%2C transcript variant X2;transcript_id=XM_011239357.4;extra_copy_number=0
CM058242.1	Liftoff	exon	143661609	143661666	.	+	.	ID=exon-XM_011239357.4-13;Parent=rna-XM_011239357.4;Dbxref=GeneID:18798,GenBank:XM_011239357.4,MGI:MGI:107464;gbkey=mRNA;gene=Plcb4;product=phospholipase C%2C beta 4%2C transcript variant X2;transcript_id=XM_011239357.4;extra_copy_number=0
CM058242.1	Liftoff	exon	143668708	143668816	.	+	.	ID=exon-XM_011239357.4-14;Parent=rna-XM_011239357.4;Dbxref=GeneID:18798,GenBank:XM_011239357.4,MGI:MGI:107464;gbkey=mRNA;gene=Plcb4;product=phospholipase C%2C beta 4%2C transcript variant X2;transcript_id=XM_011239357.4;extra_copy_number=0
CM058242.1	Liftoff	exon	143671874	143672084	.	+	.	ID=exon-XM_011239357.4-15;Parent=rna-XM_011239357.4;Dbxref=GeneID:18798,GenBank:XM_011239357.4,MGI:MGI:107464;gbkey=mRNA;gene=Plcb4;product=phospholipase C%2C beta 4%2C transcript variant X2;transcript_id=XM_011239357.4;extra_copy_number=0
CM058242.1	Liftoff	exon	143673655	143673748	.	+	.	ID=exon-XM_011239357.4-16;Parent=rna-XM_011239357.4;Dbxref=GeneID:18798,GenBank:XM_011239357.4,MGI:MGI:107464;gbkey=mRNA;gene=Plcb4;product=phospholipase C%2C beta 4%2C transcript variant X2;transcript_id=XM_011239357.4;extra_copy_number=0
CM058242.1	Liftoff	exon	143676008	143676087	.	+	.	ID=exon-XM_011239357.4-17;Parent=rna-XM_011239357.4;Dbxref=GeneID:18798,GenBank:XM_011239357.4,MGI:MGI:107464;gbkey=mRNA;gene=Plcb4;product=phospholipase C%2C beta 4%2C transcript variant X2;transcript_id=XM_011239357.4;extra_copy_number=0
CM058242.1	Liftoff	exon	143676577	143676661	.	+	.	ID=exon-XM_011239357.4-18;Parent=rna-XM_011239357.4;Dbxref=GeneID:18798,GenBank:XM_011239357.4,MGI:MGI:107464;gbkey=mRNA;gene=Plcb4;product=phospholipase C%2C beta 4%2C transcript variant X2;transcript_id=XM_011239357.4;extra_copy_number=0
CM058242.1	Liftoff	exon	143679717	143679807	.	+	.	ID=exon-XM_011239357.4-19;Parent=rna-XM_011239357.4;Dbxref=GeneID:18798,GenBank:XM_011239357.4,MGI:MGI:107464;gbkey=mRNA;gene=Plcb4;product=phospholipase C%2C beta 4%2C transcript variant X2;transcript_id=XM_011239357.4;extra_copy_number=0
CM058242.1	Liftoff	exon	143680304	143680399	.	+	.	ID=exon-XM_011239357.4-20;Parent=rna-XM_011239357.4;Dbxref=GeneID:18798,GenBank:XM_011239357.4,MGI:MGI:107464;gbkey=mRNA;gene=Plcb4;product=phospholipase C%2C beta 4%2C transcript variant X2;transcript_id=XM_011239357.4;extra_copy_number=0
CM058242.1	Liftoff	exon	143683378	143683481	.	+	.	ID=exon-XM_011239357.4-21;Parent=rna-XM_011239357.4;Dbxref=GeneID:18798,GenBank:XM_011239357.4,MGI:MGI:107464;gbkey=mRNA;gene=Plcb4;product=phospholipase C%2C beta 4%2C transcript variant X2;transcript_id=XM_011239357.4;extra_copy_number=0
CM058242.1	Liftoff	exon	143686714	143686749	.	+	.	ID=exon-XM_011239357.4-22;Parent=rna-XM_011239357.4;Dbxref=GeneID:18798,GenBank:XM_011239357.4,MGI:MGI:107464;gbkey=mRNA;gene=Plcb4;product=phospholipase C%2C beta 4%2C transcript variant X2;transcript_id=XM_011239357.4;extra_copy_number=0
CM058242.1	Liftoff	exon	143688687	143688828	.	+	.	ID=exon-XM_011239357.4-23;Parent=rna-XM_011239357.4;Dbxref=GeneID:18798,GenBank:XM_011239357.4,MGI:MGI:107464;gbkey=mRNA;gene=Plcb4;product=phospholipase C%2C beta 4%2C transcript variant X2;transcript_id=XM_011239357.4;extra_copy_number=0
CM058242.1	Liftoff	exon	143689579	143689663	.	+	.	ID=exon-XM_011239357.4-24;Parent=rna-XM_011239357.4;Dbxref=GeneID:18798,GenBank:XM_011239357.4,MGI:MGI:107464;gbkey=mRNA;gene=Plcb4;product=phospholipase C%2C beta 4%2C transcript variant X2;transcript_id=XM_011239357.4;extra_copy_number=0
CM058242.1	Liftoff	exon	143689983	143690107	.	+	.	ID=exon-XM_011239357.4-25;Parent=rna-XM_011239357.4;Dbxref=GeneID:18798,GenBank:XM_011239357.4,MGI:MGI:107464;gbkey=mRNA;gene=Plcb4;product=phospholipase C%2C beta 4%2C transcript variant X2;transcript_id=XM_011239357.4;extra_copy_number=0
CM058242.1	Liftoff	exon	143692056	143692107	.	+	.	ID=exon-XM_011239357.4-26;Parent=rna-XM_011239357.4;Dbxref=GeneID:18798,GenBank:XM_011239357.4,MGI:MGI:107464;gbkey=mRNA;gene=Plcb4;product=phospholipase C%2C beta 4%2C transcript variant X2;transcript_id=XM_011239357.4;extra_copy_number=0
CM058242.1	Liftoff	exon	143693420	143693522	.	+	.	ID=exon-XM_011239357.4-27;Parent=rna-XM_011239357.4;Dbxref=GeneID:18798,GenBank:XM_011239357.4,MGI:MGI:107464;gbkey=mRNA;gene=Plcb4;product=phospholipase C%2C beta 4%2C transcript variant X2;transcript_id=XM_011239357.4;extra_copy_number=0
CM058242.1	Liftoff	exon	143694574	143694738	.	+	.	ID=exon-XM_011239357.4-28;Parent=rna-XM_011239357.4;Dbxref=GeneID:18798,GenBank:XM_011239357.4,MGI:MGI:107464;gbkey=mRNA;gene=Plcb4;product=phospholipase C%2C beta 4%2C transcript variant X2;transcript_id=XM_011239357.4;extra_copy_number=0
CM058242.1	Liftoff	exon	143697761	143697965	.	+	.	ID=exon-XM_011239357.4-29;Parent=rna-XM_011239357.4;Dbxref=GeneID:18798,GenBank:XM_011239357.4,MGI:MGI:107464;gbkey=mRNA;gene=Plcb4;product=phospholipase C%2C beta 4%2C transcript variant X2;transcript_id=XM_011239357.4;extra_copy_number=0
CM058242.1	Liftoff	exon	143703699	143703787	.	+	.	ID=exon-XM_011239357.4-30;Parent=rna-XM_011239357.4;Dbxref=GeneID:18798,GenBank:XM_011239357.4,MGI:MGI:107464;gbkey=mRNA;gene=Plcb4;product=phospholipase C%2C beta 4%2C transcript variant X2;transcript_id=XM_011239357.4;extra_copy_number=0
CM058242.1	Liftoff	exon	143704642	143704792	.	+	.	ID=exon-XM_011239357.4-31;Parent=rna-XM_011239357.4;Dbxref=GeneID:18798,GenBank:XM_011239357.4,MGI:MGI:107464;gbkey=mRNA;gene=Plcb4;product=phospholipase C%2C beta 4%2C transcript variant X2;transcript_id=XM_011239357.4;extra_copy_number=0
CM058242.1	Liftoff	exon	143709148	143709197	.	+	.	ID=exon-XM_011239357.4-32;Parent=rna-XM_011239357.4;Dbxref=GeneID:18798,GenBank:XM_011239357.4,MGI:MGI:107464;gbkey=mRNA;gene=Plcb4;product=phospholipase C%2C beta 4%2C transcript variant X2;transcript_id=XM_011239357.4;extra_copy_number=0
CM058242.1	Liftoff	exon	143709505	143709570	.	+	.	ID=exon-XM_011239357.4-33;Parent=rna-XM_011239357.4;Dbxref=GeneID:18798,GenBank:XM_011239357.4,MGI:MGI:107464;gbkey=mRNA;gene=Plcb4;product=phospholipase C%2C beta 4%2C transcript variant X2;transcript_id=XM_011239357.4;extra_copy_number=0
CM058242.1	Liftoff	exon	143717760	143717875	.	+	.	ID=exon-XM_011239357.4-34;Parent=rna-XM_011239357.4;Dbxref=GeneID:18798,GenBank:XM_011239357.4,MGI:MGI:107464;gbkey=mRNA;gene=Plcb4;product=phospholipase C%2C beta 4%2C transcript variant X2;transcript_id=XM_011239357.4;extra_copy_number=0
CM058242.1	Liftoff	exon	143722143	143722218	.	+	.	ID=exon-XM_011239357.4-35;Parent=rna-XM_011239357.4;Dbxref=GeneID:18798,GenBank:XM_011239357.4,MGI:MGI:107464;gbkey=mRNA;gene=Plcb4;product=phospholipase C%2C beta 4%2C transcript variant X2;transcript_id=XM_011239357.4;extra_copy_number=0
CM058242.1	Liftoff	exon	143723600	143723775	.	+	.	ID=exon-XM_011239357.4-36;Parent=rna-XM_011239357.4;Dbxref=GeneID:18798,GenBank:XM_011239357.4,MGI:MGI:107464;gbkey=mRNA;gene=Plcb4;product=phospholipase C%2C beta 4%2C transcript variant X2;transcript_id=XM_011239357.4;extra_copy_number=0
CM058242.1	Liftoff	exon	143726027	143726128	.	+	.	ID=exon-XM_011239357.4-37;Parent=rna-XM_011239357.4;Dbxref=GeneID:18798,GenBank:XM_011239357.4,MGI:MGI:107464;gbkey=mRNA;gene=Plcb4;product=phospholipase C%2C beta 4%2C transcript variant X2;transcript_id=XM_011239357.4;extra_copy_number=0
CM058242.1	Liftoff	exon	143730808	143730865	.	+	.	ID=exon-XM_011239357.4-38;Parent=rna-XM_011239357.4;Dbxref=GeneID:18798,GenBank:XM_011239357.4,MGI:MGI:107464;gbkey=mRNA;gene=Plcb4;product=phospholipase C%2C beta 4%2C transcript variant X2;transcript_id=XM_011239357.4;extra_copy_number=0
CM058242.1	Liftoff	exon	143731291	143731377	.	+	.	ID=exon-XM_011239357.4-39;Parent=rna-XM_011239357.4;Dbxref=GeneID:18798,GenBank:XM_011239357.4,MGI:MGI:107464;gbkey=mRNA;gene=Plcb4;product=phospholipase C%2C beta 4%2C transcript variant X2;transcript_id=XM_011239357.4;extra_copy_number=0
CM058242.1	Liftoff	exon	143734404	143734440	.	+	.	ID=exon-XM_011239357.4-40;Parent=rna-XM_011239357.4;Dbxref=GeneID:18798,GenBank:XM_011239357.4,MGI:MGI:107464;gbkey=mRNA;gene=Plcb4;product=phospholipase C%2C beta 4%2C transcript variant X2;transcript_id=XM_011239357.4;extra_copy_number=0
CM058242.1	Liftoff	exon	143736434	143738061	.	+	.	ID=exon-XM_011239357.4-41;Parent=rna-XM_011239357.4;Dbxref=GeneID:18798,GenBank:XM_011239357.4,MGI:MGI:107464;gbkey=mRNA;gene=Plcb4;product=phospholipase C%2C beta 4%2C transcript variant X2;transcript_id=XM_011239357.4;extra_copy_number=0
CM058242.1	Liftoff	CDS	143599052	143599135	.	+	.	ID=cds-XP_011237659.1;Parent=rna-XM_011239357.4;Dbxref=GeneID:18798,GenBank:XP_011237659.1,MGI:MGI:107464;Name=XP_011237659.1;gbkey=CDS;gene=Plcb4;product=1-phosphatidylinositol 4%2C5-bisphosphate phosphodiesterase beta-4 isoform X1;protein_id=XP_011237659.1;extra_copy_number=0
CM058242.1	Liftoff	CDS	143629152	143629232	.	+	.	ID=cds-XP_011237659.1;Parent=rna-XM_011239357.4;Dbxref=GeneID:18798,GenBank:XP_011237659.1,MGI:MGI:107464;Name=XP_011237659.1;gbkey=CDS;gene=Plcb4;product=1-phosphatidylinositol 4%2C5-bisphosphate phosphodiesterase beta-4 isoform X1;protein_id=XP_011237659.1;extra_copy_number=0
CM058242.1	Liftoff	CDS	143630003	143630062	.	+	.	ID=cds-XP_011237659.1;Parent=rna-XM_011239357.4;Dbxref=GeneID:18798,GenBank:XP_011237659.1,MGI:MGI:107464;Name=XP_011237659.1;gbkey=CDS;gene=Plcb4;product=1-phosphatidylinositol 4%2C5-bisphosphate phosphodiesterase beta-4 isoform X1;protein_id=XP_011237659.1;extra_copy_number=0
CM058242.1	Liftoff	CDS	143631754	143631897	.	+	.	ID=cds-XP_011237659.1;Parent=rna-XM_011239357.4;Dbxref=GeneID:18798,GenBank:XP_011237659.1,MGI:MGI:107464;Name=XP_011237659.1;gbkey=CDS;gene=Plcb4;product=1-phosphatidylinositol 4%2C5-bisphosphate phosphodiesterase beta-4 isoform X1;protein_id=XP_011237659.1;extra_copy_number=0
CM058242.1	Liftoff	CDS	143651615	143651694	.	+	.	ID=cds-XP_011237659.1;Parent=rna-XM_011239357.4;Dbxref=GeneID:18798,GenBank:XP_011237659.1,MGI:MGI:107464;Name=XP_011237659.1;gbkey=CDS;gene=Plcb4;product=1-phosphatidylinositol 4%2C5-bisphosphate phosphodiesterase beta-4 isoform X1;protein_id=XP_011237659.1;extra_copy_number=0
CM058242.1	Liftoff	CDS	143653909	143653962	.	+	.	ID=cds-XP_011237659.1;Parent=rna-XM_011239357.4;Dbxref=GeneID:18798,GenBank:XP_011237659.1,MGI:MGI:107464;Name=XP_011237659.1;gbkey=CDS;gene=Plcb4;product=1-phosphatidylinositol 4%2C5-bisphosphate phosphodiesterase beta-4 isoform X1;protein_id=XP_011237659.1;extra_copy_number=0
CM058242.1	Liftoff	CDS	143659922	143660003	.	+	.	ID=cds-XP_011237659.1;Parent=rna-XM_011239357.4;Dbxref=GeneID:18798,GenBank:XP_011237659.1,MGI:MGI:107464;Name=XP_011237659.1;gbkey=CDS;gene=Plcb4;product=1-phosphatidylinositol 4%2C5-bisphosphate phosphodiesterase beta-4 isoform X1;protein_id=XP_011237659.1;extra_copy_number=0
CM058242.1	Liftoff	CDS	143660872	143660972	.	+	.	ID=cds-XP_011237659.1;Parent=rna-XM_011239357.4;Dbxref=GeneID:18798,GenBank:XP_011237659.1,MGI:MGI:107464;Name=XP_011237659.1;gbkey=CDS;gene=Plcb4;product=1-phosphatidylinositol 4%2C5-bisphosphate phosphodiesterase beta-4 isoform X1;protein_id=XP_011237659.1;extra_copy_number=0
CM058242.1	Liftoff	CDS	143661609	143661666	.	+	.	ID=cds-XP_011237659.1;Parent=rna-XM_011239357.4;Dbxref=GeneID:18798,GenBank:XP_011237659.1,MGI:MGI:107464;Name=XP_011237659.1;gbkey=CDS;gene=Plcb4;product=1-phosphatidylinositol 4%2C5-bisphosphate phosphodiesterase beta-4 isoform X1;protein_id=XP_011237659.1;extra_copy_number=0
CM058242.1	Liftoff	CDS	143668708	143668816	.	+	.	ID=cds-XP_011237659.1;Parent=rna-XM_011239357.4;Dbxref=GeneID:18798,GenBank:XP_011237659.1,MGI:MGI:107464;Name=XP_011237659.1;gbkey=CDS;gene=Plcb4;product=1-phosphatidylinositol 4%2C5-bisphosphate phosphodiesterase beta-4 isoform X1;protein_id=XP_011237659.1;extra_copy_number=0
CM058242.1	Liftoff	CDS	143671874	143672084	.	+	.	ID=cds-XP_011237659.1;Parent=rna-XM_011239357.4;Dbxref=GeneID:18798,GenBank:XP_011237659.1,MGI:MGI:107464;Name=XP_011237659.1;gbkey=CDS;gene=Plcb4;product=1-phosphatidylinositol 4%2C5-bisphosphate phosphodiesterase beta-4 isoform X1;protein_id=XP_011237659.1;extra_copy_number=0
CM058242.1	Liftoff	CDS	143673655	143673748	.	+	.	ID=cds-XP_011237659.1;Parent=rna-XM_011239357.4;Dbxref=GeneID:18798,GenBank:XP_011237659.1,MGI:MGI:107464;Name=XP_011237659.1;gbkey=CDS;gene=Plcb4;product=1-phosphatidylinositol 4%2C5-bisphosphate phosphodiesterase beta-4 isoform X1;protein_id=XP_011237659.1;extra_copy_number=0
CM058242.1	Liftoff	CDS	143676008	143676087	.	+	.	ID=cds-XP_011237659.1;Parent=rna-XM_011239357.4;Dbxref=GeneID:18798,GenBank:XP_011237659.1,MGI:MGI:107464;Name=XP_011237659.1;gbkey=CDS;gene=Plcb4;product=1-phosphatidylinositol 4%2C5-bisphosphate phosphodiesterase beta-4 isoform X1;protein_id=XP_011237659.1;extra_copy_number=0
CM058242.1	Liftoff	CDS	143676577	143676661	.	+	.	ID=cds-XP_011237659.1;Parent=rna-XM_011239357.4;Dbxref=GeneID:18798,GenBank:XP_011237659.1,MGI:MGI:107464;Name=XP_011237659.1;gbkey=CDS;gene=Plcb4;product=1-phosphatidylinositol 4%2C5-bisphosphate phosphodiesterase beta-4 isoform X1;protein_id=XP_011237659.1;extra_copy_number=0
CM058242.1	Liftoff	CDS	143679717	143679807	.	+	.	ID=cds-XP_011237659.1;Parent=rna-XM_011239357.4;Dbxref=GeneID:18798,GenBank:XP_011237659.1,MGI:MGI:107464;Name=XP_011237659.1;gbkey=CDS;gene=Plcb4;product=1-phosphatidylinositol 4%2C5-bisphosphate phosphodiesterase beta-4 isoform X1;protein_id=XP_011237659.1;extra_copy_number=0
CM058242.1	Liftoff	CDS	143680304	143680399	.	+	.	ID=cds-XP_011237659.1;Parent=rna-XM_011239357.4;Dbxref=GeneID:18798,GenBank:XP_011237659.1,MGI:MGI:107464;Name=XP_011237659.1;gbkey=CDS;gene=Plcb4;product=1-phosphatidylinositol 4%2C5-bisphosphate phosphodiesterase beta-4 isoform X1;protein_id=XP_011237659.1;extra_copy_number=0
CM058242.1	Liftoff	CDS	143683378	143683481	.	+	.	ID=cds-XP_011237659.1;Parent=rna-XM_011239357.4;Dbxref=GeneID:18798,GenBank:XP_011237659.1,MGI:MGI:107464;Name=XP_011237659.1;gbkey=CDS;gene=Plcb4;product=1-phosphatidylinositol 4%2C5-bisphosphate phosphodiesterase beta-4 isoform X1;protein_id=XP_011237659.1;extra_copy_number=0
CM058242.1	Liftoff	CDS	143686714	143686749	.	+	.	ID=cds-XP_011237659.1;Parent=rna-XM_011239357.4;Dbxref=GeneID:18798,GenBank:XP_011237659.1,MGI:MGI:107464;Name=XP_011237659.1;gbkey=CDS;gene=Plcb4;product=1-phosphatidylinositol 4%2C5-bisphosphate phosphodiesterase beta-4 isoform X1;protein_id=XP_011237659.1;extra_copy_number=0
CM058242.1	Liftoff	CDS	143688687	143688828	.	+	.	ID=cds-XP_011237659.1;Parent=rna-XM_011239357.4;Dbxref=GeneID:18798,GenBank:XP_011237659.1,MGI:MGI:107464;Name=XP_011237659.1;gbkey=CDS;gene=Plcb4;product=1-phosphatidylinositol 4%2C5-bisphosphate phosphodiesterase beta-4 isoform X1;protein_id=XP_011237659.1;extra_copy_number=0
CM058242.1	Liftoff	CDS	143689579	143689663	.	+	.	ID=cds-XP_011237659.1;Parent=rna-XM_011239357.4;Dbxref=GeneID:18798,GenBank:XP_011237659.1,MGI:MGI:107464;Name=XP_011237659.1;gbkey=CDS;gene=Plcb4;product=1-phosphatidylinositol 4%2C5-bisphosphate phosphodiesterase beta-4 isoform X1;protein_id=XP_011237659.1;extra_copy_number=0
CM058242.1	Liftoff	CDS	143689983	143690107	.	+	.	ID=cds-XP_011237659.1;Parent=rna-XM_011239357.4;Dbxref=GeneID:18798,GenBank:XP_011237659.1,MGI:MGI:107464;Name=XP_011237659.1;gbkey=CDS;gene=Plcb4;product=1-phosphatidylinositol 4%2C5-bisphosphate phosphodiesterase beta-4 isoform X1;protein_id=XP_011237659.1;extra_copy_number=0
CM058242.1	Liftoff	CDS	143692056	143692107	.	+	.	ID=cds-XP_011237659.1;Parent=rna-XM_011239357.4;Dbxref=GeneID:18798,GenBank:XP_011237659.1,MGI:MGI:107464;Name=XP_011237659.1;gbkey=CDS;gene=Plcb4;product=1-phosphatidylinositol 4%2C5-bisphosphate phosphodiesterase beta-4 isoform X1;protein_id=XP_011237659.1;extra_copy_number=0
CM058242.1	Liftoff	CDS	143693420	143693522	.	+	.	ID=cds-XP_011237659.1;Parent=rna-XM_011239357.4;Dbxref=GeneID:18798,GenBank:XP_011237659.1,MGI:MGI:107464;Name=XP_011237659.1;gbkey=CDS;gene=Plcb4;product=1-phosphatidylinositol 4%2C5-bisphosphate phosphodiesterase beta-4 isoform X1;protein_id=XP_011237659.1;extra_copy_number=0
CM058242.1	Liftoff	CDS	143694574	143694738	.	+	.	ID=cds-XP_011237659.1;Parent=rna-XM_011239357.4;Dbxref=GeneID:18798,GenBank:XP_011237659.1,MGI:MGI:107464;Name=XP_011237659.1;gbkey=CDS;gene=Plcb4;product=1-phosphatidylinositol 4%2C5-bisphosphate phosphodiesterase beta-4 isoform X1;protein_id=XP_011237659.1;extra_copy_number=0
CM058242.1	Liftoff	CDS	143697761	143697965	.	+	.	ID=cds-XP_011237659.1;Parent=rna-XM_011239357.4;Dbxref=GeneID:18798,GenBank:XP_011237659.1,MGI:MGI:107464;Name=XP_011237659.1;gbkey=CDS;gene=Plcb4;product=1-phosphatidylinositol 4%2C5-bisphosphate phosphodiesterase beta-4 isoform X1;protein_id=XP_011237659.1;extra_copy_number=0
CM058242.1	Liftoff	CDS	143703699	143703787	.	+	.	ID=cds-XP_011237659.1;Parent=rna-XM_011239357.4;Dbxref=GeneID:18798,GenBank:XP_011237659.1,MGI:MGI:107464;Name=XP_011237659.1;gbkey=CDS;gene=Plcb4;product=1-phosphatidylinositol 4%2C5-bisphosphate phosphodiesterase beta-4 isoform X1;protein_id=XP_011237659.1;extra_copy_number=0
CM058242.1	Liftoff	CDS	143704642	143704792	.	+	.	ID=cds-XP_011237659.1;Parent=rna-XM_011239357.4;Dbxref=GeneID:18798,GenBank:XP_011237659.1,MGI:MGI:107464;Name=XP_011237659.1;gbkey=CDS;gene=Plcb4;product=1-phosphatidylinositol 4%2C5-bisphosphate phosphodiesterase beta-4 isoform X1;protein_id=XP_011237659.1;extra_copy_number=0
CM058242.1	Liftoff	CDS	143709148	143709197	.	+	.	ID=cds-XP_011237659.1;Parent=rna-XM_011239357.4;Dbxref=GeneID:18798,GenBank:XP_011237659.1,MGI:MGI:107464;Name=XP_011237659.1;gbkey=CDS;gene=Plcb4;product=1-phosphatidylinositol 4%2C5-bisphosphate phosphodiesterase beta-4 isoform X1;protein_id=XP_011237659.1;extra_copy_number=0
CM058242.1	Liftoff	CDS	143709505	143709570	.	+	.	ID=cds-XP_011237659.1;Parent=rna-XM_011239357.4;Dbxref=GeneID:18798,GenBank:XP_011237659.1,MGI:MGI:107464;Name=XP_011237659.1;gbkey=CDS;gene=Plcb4;product=1-phosphatidylinositol 4%2C5-bisphosphate phosphodiesterase beta-4 isoform X1;protein_id=XP_011237659.1;extra_copy_number=0
CM058242.1	Liftoff	CDS	143717760	143717875	.	+	.	ID=cds-XP_011237659.1;Parent=rna-XM_011239357.4;Dbxref=GeneID:18798,GenBank:XP_011237659.1,MGI:MGI:107464;Name=XP_011237659.1;gbkey=CDS;gene=Plcb4;product=1-phosphatidylinositol 4%2C5-bisphosphate phosphodiesterase beta-4 isoform X1;protein_id=XP_011237659.1;extra_copy_number=0
CM058242.1	Liftoff	CDS	143722143	143722218	.	+	.	ID=cds-XP_011237659.1;Parent=rna-XM_011239357.4;Dbxref=GeneID:18798,GenBank:XP_011237659.1,MGI:MGI:107464;Name=XP_011237659.1;gbkey=CDS;gene=Plcb4;product=1-phosphatidylinositol 4%2C5-bisphosphate phosphodiesterase beta-4 isoform X1;protein_id=XP_011237659.1;extra_copy_number=0
CM058242.1	Liftoff	CDS	143723600	143723775	.	+	.	ID=cds-XP_011237659.1;Parent=rna-XM_011239357.4;Dbxref=GeneID:18798,GenBank:XP_011237659.1,MGI:MGI:107464;Name=XP_011237659.1;gbkey=CDS;gene=Plcb4;product=1-phosphatidylinositol 4%2C5-bisphosphate phosphodiesterase beta-4 isoform X1;protein_id=XP_011237659.1;extra_copy_number=0
CM058242.1	Liftoff	CDS	143726027	143726128	.	+	.	ID=cds-XP_011237659.1;Parent=rna-XM_011239357.4;Dbxref=GeneID:18798,GenBank:XP_011237659.1,MGI:MGI:107464;Name=XP_011237659.1;gbkey=CDS;gene=Plcb4;product=1-phosphatidylinositol 4%2C5-bisphosphate phosphodiesterase beta-4 isoform X1;protein_id=XP_011237659.1;extra_copy_number=0
CM058242.1	Liftoff	CDS	143730808	143730865	.	+	.	ID=cds-XP_011237659.1;Parent=rna-XM_011239357.4;Dbxref=GeneID:18798,GenBank:XP_011237659.1,MGI:MGI:107464;Name=XP_011237659.1;gbkey=CDS;gene=Plcb4;product=1-phosphatidylinositol 4%2C5-bisphosphate phosphodiesterase beta-4 isoform X1;protein_id=XP_011237659.1;extra_copy_number=0
CM058242.1	Liftoff	CDS	143731291	143731377	.	+	.	ID=cds-XP_011237659.1;Parent=rna-XM_011239357.4;Dbxref=GeneID:18798,GenBank:XP_011237659.1,MGI:MGI:107464;Name=XP_011237659.1;gbkey=CDS;gene=Plcb4;product=1-phosphatidylinositol 4%2C5-bisphosphate phosphodiesterase beta-4 isoform X1;protein_id=XP_011237659.1;extra_copy_number=0
CM058242.1	Liftoff	CDS	143734404	143734440	.	+	.	ID=cds-XP_011237659.1;Parent=rna-XM_011239357.4;Dbxref=GeneID:18798,GenBank:XP_011237659.1,MGI:MGI:107464;Name=XP_011237659.1;gbkey=CDS;gene=Plcb4;product=1-phosphatidylinositol 4%2C5-bisphosphate phosphodiesterase beta-4 isoform X1;protein_id=XP_011237659.1;extra_copy_number=0
CM058242.1	Liftoff	CDS	143736434	143736522	.	+	.	ID=cds-XP_011237659.1;Parent=rna-XM_011239357.4;Dbxref=GeneID:18798,GenBank:XP_011237659.1,MGI:MGI:107464;Name=XP_011237659.1;gbkey=CDS;gene=Plcb4;product=1-phosphatidylinositol 4%2C5-bisphosphate phosphodiesterase beta-4 isoform X1;protein_id=XP_011237659.1;extra_copy_number=0
CM058242.1	Liftoff	mRNA	143381189	143738061	.	+	.	ID=rna-XM_036159579.1;Parent=gene-Plcb4;Dbxref=GeneID:18798,GenBank:XM_036159579.1,MGI:MGI:107464;Name=XM_036159579.1;gbkey=mRNA;gene=Plcb4;model_evidence=Supporting evidence includes similarity to: 8 mRNAs%2C 43 ESTs%2C 2 Proteins%2C 552 long SRA reads%2C and 100%25 coverage of the annotated genomic feature by RNAseq alignments%2C including 9 samples with support for all annotated introns;product=phospholipase C%2C beta 4%2C transcript variant X4;transcript_id=XM_036159579.1;matches_ref_protein=True;valid_ORF=True;extra_copy_number=0
CM058242.1	Liftoff	exon	143381189	143381406	.	+	.	ID=exon-XM_036159579.1-1;Parent=rna-XM_036159579.1;Dbxref=GeneID:18798,GenBank:XM_036159579.1,MGI:MGI:107464;gbkey=mRNA;gene=Plcb4;product=phospholipase C%2C beta 4%2C transcript variant X4;transcript_id=XM_036159579.1;extra_copy_number=0
CM058242.1	Liftoff	exon	143463473	143463530	.	+	.	ID=exon-XM_036159579.1-2;Parent=rna-XM_036159579.1;Dbxref=GeneID:18798,GenBank:XM_036159579.1,MGI:MGI:107464;gbkey=mRNA;gene=Plcb4;product=phospholipase C%2C beta 4%2C transcript variant X4;transcript_id=XM_036159579.1;extra_copy_number=0
CM058242.1	Liftoff	exon	143599037	143599135	.	+	.	ID=exon-XM_036159579.1-3;Parent=rna-XM_036159579.1;Dbxref=GeneID:18798,GenBank:XM_036159579.1,MGI:MGI:107464;gbkey=mRNA;gene=Plcb4;product=phospholipase C%2C beta 4%2C transcript variant X4;transcript_id=XM_036159579.1;extra_copy_number=0
CM058242.1	Liftoff	exon	143629152	143629232	.	+	.	ID=exon-XM_036159579.1-4;Parent=rna-XM_036159579.1;Dbxref=GeneID:18798,GenBank:XM_036159579.1,MGI:MGI:107464;gbkey=mRNA;gene=Plcb4;product=phospholipase C%2C beta 4%2C transcript variant X4;transcript_id=XM_036159579.1;extra_copy_number=0
CM058242.1	Liftoff	exon	143630003	143630062	.	+	.	ID=exon-XM_036159579.1-5;Parent=rna-XM_036159579.1;Dbxref=GeneID:18798,GenBank:XM_036159579.1,MGI:MGI:107464;gbkey=mRNA;gene=Plcb4;product=phospholipase C%2C beta 4%2C transcript variant X4;transcript_id=XM_036159579.1;extra_copy_number=0
CM058242.1	Liftoff	exon	143631754	143631897	.	+	.	ID=exon-XM_036159579.1-6;Parent=rna-XM_036159579.1;Dbxref=GeneID:18798,GenBank:XM_036159579.1,MGI:MGI:107464;gbkey=mRNA;gene=Plcb4;product=phospholipase C%2C beta 4%2C transcript variant X4;transcript_id=XM_036159579.1;extra_copy_number=0
CM058242.1	Liftoff	exon	143651615	143651694	.	+	.	ID=exon-XM_036159579.1-7;Parent=rna-XM_036159579.1;Dbxref=GeneID:18798,GenBank:XM_036159579.1,MGI:MGI:107464;gbkey=mRNA;gene=Plcb4;product=phospholipase C%2C beta 4%2C transcript variant X4;transcript_id=XM_036159579.1;extra_copy_number=0
CM058242.1	Liftoff	exon	143653909	143653962	.	+	.	ID=exon-XM_036159579.1-8;Parent=rna-XM_036159579.1;Dbxref=GeneID:18798,GenBank:XM_036159579.1,MGI:MGI:107464;gbkey=mRNA;gene=Plcb4;product=phospholipase C%2C beta 4%2C transcript variant X4;transcript_id=XM_036159579.1;extra_copy_number=0
CM058242.1	Liftoff	exon	143659922	143660003	.	+	.	ID=exon-XM_036159579.1-9;Parent=rna-XM_036159579.1;Dbxref=GeneID:18798,GenBank:XM_036159579.1,MGI:MGI:107464;gbkey=mRNA;gene=Plcb4;product=phospholipase C%2C beta 4%2C transcript variant X4;transcript_id=XM_036159579.1;extra_copy_number=0
CM058242.1	Liftoff	exon	143660872	143660972	.	+	.	ID=exon-XM_036159579.1-10;Parent=rna-XM_036159579.1;Dbxref=GeneID:18798,GenBank:XM_036159579.1,MGI:MGI:107464;gbkey=mRNA;gene=Plcb4;product=phospholipase C%2C beta 4%2C transcript variant X4;transcript_id=XM_036159579.1;extra_copy_number=0
CM058242.1	Liftoff	exon	143661609	143661666	.	+	.	ID=exon-XM_036159579.1-11;Parent=rna-XM_036159579.1;Dbxref=GeneID:18798,GenBank:XM_036159579.1,MGI:MGI:107464;gbkey=mRNA;gene=Plcb4;product=phospholipase C%2C beta 4%2C transcript variant X4;transcript_id=XM_036159579.1;extra_copy_number=0
CM058242.1	Liftoff	exon	143668708	143668816	.	+	.	ID=exon-XM_036159579.1-12;Parent=rna-XM_036159579.1;Dbxref=GeneID:18798,GenBank:XM_036159579.1,MGI:MGI:107464;gbkey=mRNA;gene=Plcb4;product=phospholipase C%2C beta 4%2C transcript variant X4;transcript_id=XM_036159579.1;extra_copy_number=0
CM058242.1	Liftoff	exon	143671874	143672084	.	+	.	ID=exon-XM_036159579.1-13;Parent=rna-XM_036159579.1;Dbxref=GeneID:18798,GenBank:XM_036159579.1,MGI:MGI:107464;gbkey=mRNA;gene=Plcb4;product=phospholipase C%2C beta 4%2C transcript variant X4;transcript_id=XM_036159579.1;extra_copy_number=0
CM058242.1	Liftoff	exon	143673655	143673748	.	+	.	ID=exon-XM_036159579.1-14;Parent=rna-XM_036159579.1;Dbxref=GeneID:18798,GenBank:XM_036159579.1,MGI:MGI:107464;gbkey=mRNA;gene=Plcb4;product=phospholipase C%2C beta 4%2C transcript variant X4;transcript_id=XM_036159579.1;extra_copy_number=0
CM058242.1	Liftoff	exon	143676008	143676087	.	+	.	ID=exon-XM_036159579.1-15;Parent=rna-XM_036159579.1;Dbxref=GeneID:18798,GenBank:XM_036159579.1,MGI:MGI:107464;gbkey=mRNA;gene=Plcb4;product=phospholipase C%2C beta 4%2C transcript variant X4;transcript_id=XM_036159579.1;extra_copy_number=0
CM058242.1	Liftoff	exon	143676577	143676661	.	+	.	ID=exon-XM_036159579.1-16;Parent=rna-XM_036159579.1;Dbxref=GeneID:18798,GenBank:XM_036159579.1,MGI:MGI:107464;gbkey=mRNA;gene=Plcb4;product=phospholipase C%2C beta 4%2C transcript variant X4;transcript_id=XM_036159579.1;extra_copy_number=0
CM058242.1	Liftoff	exon	143679717	143679807	.	+	.	ID=exon-XM_036159579.1-17;Parent=rna-XM_036159579.1;Dbxref=GeneID:18798,GenBank:XM_036159579.1,MGI:MGI:107464;gbkey=mRNA;gene=Plcb4;product=phospholipase C%2C beta 4%2C transcript variant X4;transcript_id=XM_036159579.1;extra_copy_number=0
CM058242.1	Liftoff	exon	143680304	143680399	.	+	.	ID=exon-XM_036159579.1-18;Parent=rna-XM_036159579.1;Dbxref=GeneID:18798,GenBank:XM_036159579.1,MGI:MGI:107464;gbkey=mRNA;gene=Plcb4;product=phospholipase C%2C beta 4%2C transcript variant X4;transcript_id=XM_036159579.1;extra_copy_number=0
CM058242.1	Liftoff	exon	143683378	143683481	.	+	.	ID=exon-XM_036159579.1-19;Parent=rna-XM_036159579.1;Dbxref=GeneID:18798,GenBank:XM_036159579.1,MGI:MGI:107464;gbkey=mRNA;gene=Plcb4;product=phospholipase C%2C beta 4%2C transcript variant X4;transcript_id=XM_036159579.1;extra_copy_number=0
CM058242.1	Liftoff	exon	143686714	143686749	.	+	.	ID=exon-XM_036159579.1-20;Parent=rna-XM_036159579.1;Dbxref=GeneID:18798,GenBank:XM_036159579.1,MGI:MGI:107464;gbkey=mRNA;gene=Plcb4;product=phospholipase C%2C beta 4%2C transcript variant X4;transcript_id=XM_036159579.1;extra_copy_number=0
CM058242.1	Liftoff	exon	143688687	143688828	.	+	.	ID=exon-XM_036159579.1-21;Parent=rna-XM_036159579.1;Dbxref=GeneID:18798,GenBank:XM_036159579.1,MGI:MGI:107464;gbkey=mRNA;gene=Plcb4;product=phospholipase C%2C beta 4%2C transcript variant X4;transcript_id=XM_036159579.1;extra_copy_number=0
CM058242.1	Liftoff	exon	143689579	143689663	.	+	.	ID=exon-XM_036159579.1-22;Parent=rna-XM_036159579.1;Dbxref=GeneID:18798,GenBank:XM_036159579.1,MGI:MGI:107464;gbkey=mRNA;gene=Plcb4;product=phospholipase C%2C beta 4%2C transcript variant X4;transcript_id=XM_036159579.1;extra_copy_number=0
CM058242.1	Liftoff	exon	143689983	143690107	.	+	.	ID=exon-XM_036159579.1-23;Parent=rna-XM_036159579.1;Dbxref=GeneID:18798,GenBank:XM_036159579.1,MGI:MGI:107464;gbkey=mRNA;gene=Plcb4;product=phospholipase C%2C beta 4%2C transcript variant X4;transcript_id=XM_036159579.1;extra_copy_number=0
CM058242.1	Liftoff	exon	143692056	143692107	.	+	.	ID=exon-XM_036159579.1-24;Parent=rna-XM_036159579.1;Dbxref=GeneID:18798,GenBank:XM_036159579.1,MGI:MGI:107464;gbkey=mRNA;gene=Plcb4;product=phospholipase C%2C beta 4%2C transcript variant X4;transcript_id=XM_036159579.1;extra_copy_number=0
CM058242.1	Liftoff	exon	143693420	143693522	.	+	.	ID=exon-XM_036159579.1-25;Parent=rna-XM_036159579.1;Dbxref=GeneID:18798,GenBank:XM_036159579.1,MGI:MGI:107464;gbkey=mRNA;gene=Plcb4;product=phospholipase C%2C beta 4%2C transcript variant X4;transcript_id=XM_036159579.1;extra_copy_number=0
CM058242.1	Liftoff	exon	143694574	143694738	.	+	.	ID=exon-XM_036159579.1-26;Parent=rna-XM_036159579.1;Dbxref=GeneID:18798,GenBank:XM_036159579.1,MGI:MGI:107464;gbkey=mRNA;gene=Plcb4;product=phospholipase C%2C beta 4%2C transcript variant X4;transcript_id=XM_036159579.1;extra_copy_number=0
CM058242.1	Liftoff	exon	143697761	143697965	.	+	.	ID=exon-XM_036159579.1-27;Parent=rna-XM_036159579.1;Dbxref=GeneID:18798,GenBank:XM_036159579.1,MGI:MGI:107464;gbkey=mRNA;gene=Plcb4;product=phospholipase C%2C beta 4%2C transcript variant X4;transcript_id=XM_036159579.1;extra_copy_number=0
CM058242.1	Liftoff	exon	143703699	143703787	.	+	.	ID=exon-XM_036159579.1-28;Parent=rna-XM_036159579.1;Dbxref=GeneID:18798,GenBank:XM_036159579.1,MGI:MGI:107464;gbkey=mRNA;gene=Plcb4;product=phospholipase C%2C beta 4%2C transcript variant X4;transcript_id=XM_036159579.1;extra_copy_number=0
CM058242.1	Liftoff	exon	143704642	143704792	.	+	.	ID=exon-XM_036159579.1-29;Parent=rna-XM_036159579.1;Dbxref=GeneID:18798,GenBank:XM_036159579.1,MGI:MGI:107464;gbkey=mRNA;gene=Plcb4;product=phospholipase C%2C beta 4%2C transcript variant X4;transcript_id=XM_036159579.1;extra_copy_number=0
CM058242.1	Liftoff	exon	143709148	143709197	.	+	.	ID=exon-XM_036159579.1-30;Parent=rna-XM_036159579.1;Dbxref=GeneID:18798,GenBank:XM_036159579.1,MGI:MGI:107464;gbkey=mRNA;gene=Plcb4;product=phospholipase C%2C beta 4%2C transcript variant X4;transcript_id=XM_036159579.1;extra_copy_number=0
CM058242.1	Liftoff	exon	143709505	143709570	.	+	.	ID=exon-XM_036159579.1-31;Parent=rna-XM_036159579.1;Dbxref=GeneID:18798,GenBank:XM_036159579.1,MGI:MGI:107464;gbkey=mRNA;gene=Plcb4;product=phospholipase C%2C beta 4%2C transcript variant X4;transcript_id=XM_036159579.1;extra_copy_number=0
CM058242.1	Liftoff	exon	143717760	143717875	.	+	.	ID=exon-XM_036159579.1-32;Parent=rna-XM_036159579.1;Dbxref=GeneID:18798,GenBank:XM_036159579.1,MGI:MGI:107464;gbkey=mRNA;gene=Plcb4;product=phospholipase C%2C beta 4%2C transcript variant X4;transcript_id=XM_036159579.1;extra_copy_number=0
CM058242.1	Liftoff	exon	143722143	143722218	.	+	.	ID=exon-XM_036159579.1-33;Parent=rna-XM_036159579.1;Dbxref=GeneID:18798,GenBank:XM_036159579.1,MGI:MGI:107464;gbkey=mRNA;gene=Plcb4;product=phospholipase C%2C beta 4%2C transcript variant X4;transcript_id=XM_036159579.1;extra_copy_number=0
CM058242.1	Liftoff	exon	143723600	143723775	.	+	.	ID=exon-XM_036159579.1-34;Parent=rna-XM_036159579.1;Dbxref=GeneID:18798,GenBank:XM_036159579.1,MGI:MGI:107464;gbkey=mRNA;gene=Plcb4;product=phospholipase C%2C beta 4%2C transcript variant X4;transcript_id=XM_036159579.1;extra_copy_number=0
CM058242.1	Liftoff	exon	143726027	143726128	.	+	.	ID=exon-XM_036159579.1-35;Parent=rna-XM_036159579.1;Dbxref=GeneID:18798,GenBank:XM_036159579.1,MGI:MGI:107464;gbkey=mRNA;gene=Plcb4;product=phospholipase C%2C beta 4%2C transcript variant X4;transcript_id=XM_036159579.1;extra_copy_number=0
CM058242.1	Liftoff	exon	143730808	143730865	.	+	.	ID=exon-XM_036159579.1-36;Parent=rna-XM_036159579.1;Dbxref=GeneID:18798,GenBank:XM_036159579.1,MGI:MGI:107464;gbkey=mRNA;gene=Plcb4;product=phospholipase C%2C beta 4%2C transcript variant X4;transcript_id=XM_036159579.1;extra_copy_number=0
CM058242.1	Liftoff	exon	143731291	143731377	.	+	.	ID=exon-XM_036159579.1-37;Parent=rna-XM_036159579.1;Dbxref=GeneID:18798,GenBank:XM_036159579.1,MGI:MGI:107464;gbkey=mRNA;gene=Plcb4;product=phospholipase C%2C beta 4%2C transcript variant X4;transcript_id=XM_036159579.1;extra_copy_number=0
CM058242.1	Liftoff	exon	143734404	143734440	.	+	.	ID=exon-XM_036159579.1-38;Parent=rna-XM_036159579.1;Dbxref=GeneID:18798,GenBank:XM_036159579.1,MGI:MGI:107464;gbkey=mRNA;gene=Plcb4;product=phospholipase C%2C beta 4%2C transcript variant X4;transcript_id=XM_036159579.1;extra_copy_number=0
CM058242.1	Liftoff	exon	143736434	143738061	.	+	.	ID=exon-XM_036159579.1-39;Parent=rna-XM_036159579.1;Dbxref=GeneID:18798,GenBank:XM_036159579.1,MGI:MGI:107464;gbkey=mRNA;gene=Plcb4;product=phospholipase C%2C beta 4%2C transcript variant X4;transcript_id=XM_036159579.1;extra_copy_number=0
CM058242.1	Liftoff	CDS	143599052	143599135	.	+	.	ID=cds-XP_036015472.1;Parent=rna-XM_036159579.1;Dbxref=GeneID:18798,GenBank:XP_036015472.1,MGI:MGI:107464;Name=XP_036015472.1;gbkey=CDS;gene=Plcb4;product=1-phosphatidylinositol 4%2C5-bisphosphate phosphodiesterase beta-4 isoform X1;protein_id=XP_036015472.1;extra_copy_number=0
CM058242.1	Liftoff	CDS	143629152	143629232	.	+	.	ID=cds-XP_036015472.1;Parent=rna-XM_036159579.1;Dbxref=GeneID:18798,GenBank:XP_036015472.1,MGI:MGI:107464;Name=XP_036015472.1;gbkey=CDS;gene=Plcb4;product=1-phosphatidylinositol 4%2C5-bisphosphate phosphodiesterase beta-4 isoform X1;protein_id=XP_036015472.1;extra_copy_number=0
CM058242.1	Liftoff	CDS	143630003	143630062	.	+	.	ID=cds-XP_036015472.1;Parent=rna-XM_036159579.1;Dbxref=GeneID:18798,GenBank:XP_036015472.1,MGI:MGI:107464;Name=XP_036015472.1;gbkey=CDS;gene=Plcb4;product=1-phosphatidylinositol 4%2C5-bisphosphate phosphodiesterase beta-4 isoform X1;protein_id=XP_036015472.1;extra_copy_number=0
CM058242.1	Liftoff	CDS	143631754	143631897	.	+	.	ID=cds-XP_036015472.1;Parent=rna-XM_036159579.1;Dbxref=GeneID:18798,GenBank:XP_036015472.1,MGI:MGI:107464;Name=XP_036015472.1;gbkey=CDS;gene=Plcb4;product=1-phosphatidylinositol 4%2C5-bisphosphate phosphodiesterase beta-4 isoform X1;protein_id=XP_036015472.1;extra_copy_number=0
CM058242.1	Liftoff	CDS	143651615	143651694	.	+	.	ID=cds-XP_036015472.1;Parent=rna-XM_036159579.1;Dbxref=GeneID:18798,GenBank:XP_036015472.1,MGI:MGI:107464;Name=XP_036015472.1;gbkey=CDS;gene=Plcb4;product=1-phosphatidylinositol 4%2C5-bisphosphate phosphodiesterase beta-4 isoform X1;protein_id=XP_036015472.1;extra_copy_number=0
CM058242.1	Liftoff	CDS	143653909	143653962	.	+	.	ID=cds-XP_036015472.1;Parent=rna-XM_036159579.1;Dbxref=GeneID:18798,GenBank:XP_036015472.1,MGI:MGI:107464;Name=XP_036015472.1;gbkey=CDS;gene=Plcb4;product=1-phosphatidylinositol 4%2C5-bisphosphate phosphodiesterase beta-4 isoform X1;protein_id=XP_036015472.1;extra_copy_number=0
CM058242.1	Liftoff	CDS	143659922	143660003	.	+	.	ID=cds-XP_036015472.1;Parent=rna-XM_036159579.1;Dbxref=GeneID:18798,GenBank:XP_036015472.1,MGI:MGI:107464;Name=XP_036015472.1;gbkey=CDS;gene=Plcb4;product=1-phosphatidylinositol 4%2C5-bisphosphate phosphodiesterase beta-4 isoform X1;protein_id=XP_036015472.1;extra_copy_number=0
CM058242.1	Liftoff	CDS	143660872	143660972	.	+	.	ID=cds-XP_036015472.1;Parent=rna-XM_036159579.1;Dbxref=GeneID:18798,GenBank:XP_036015472.1,MGI:MGI:107464;Name=XP_036015472.1;gbkey=CDS;gene=Plcb4;product=1-phosphatidylinositol 4%2C5-bisphosphate phosphodiesterase beta-4 isoform X1;protein_id=XP_036015472.1;extra_copy_number=0
CM058242.1	Liftoff	CDS	143661609	143661666	.	+	.	ID=cds-XP_036015472.1;Parent=rna-XM_036159579.1;Dbxref=GeneID:18798,GenBank:XP_036015472.1,MGI:MGI:107464;Name=XP_036015472.1;gbkey=CDS;gene=Plcb4;product=1-phosphatidylinositol 4%2C5-bisphosphate phosphodiesterase beta-4 isoform X1;protein_id=XP_036015472.1;extra_copy_number=0
CM058242.1	Liftoff	CDS	143668708	143668816	.	+	.	ID=cds-XP_036015472.1;Parent=rna-XM_036159579.1;Dbxref=GeneID:18798,GenBank:XP_036015472.1,MGI:MGI:107464;Name=XP_036015472.1;gbkey=CDS;gene=Plcb4;product=1-phosphatidylinositol 4%2C5-bisphosphate phosphodiesterase beta-4 isoform X1;protein_id=XP_036015472.1;extra_copy_number=0
CM058242.1	Liftoff	CDS	143671874	143672084	.	+	.	ID=cds-XP_036015472.1;Parent=rna-XM_036159579.1;Dbxref=GeneID:18798,GenBank:XP_036015472.1,MGI:MGI:107464;Name=XP_036015472.1;gbkey=CDS;gene=Plcb4;product=1-phosphatidylinositol 4%2C5-bisphosphate phosphodiesterase beta-4 isoform X1;protein_id=XP_036015472.1;extra_copy_number=0
CM058242.1	Liftoff	CDS	143673655	143673748	.	+	.	ID=cds-XP_036015472.1;Parent=rna-XM_036159579.1;Dbxref=GeneID:18798,GenBank:XP_036015472.1,MGI:MGI:107464;Name=XP_036015472.1;gbkey=CDS;gene=Plcb4;product=1-phosphatidylinositol 4%2C5-bisphosphate phosphodiesterase beta-4 isoform X1;protein_id=XP_036015472.1;extra_copy_number=0
CM058242.1	Liftoff	CDS	143676008	143676087	.	+	.	ID=cds-XP_036015472.1;Parent=rna-XM_036159579.1;Dbxref=GeneID:18798,GenBank:XP_036015472.1,MGI:MGI:107464;Name=XP_036015472.1;gbkey=CDS;gene=Plcb4;product=1-phosphatidylinositol 4%2C5-bisphosphate phosphodiesterase beta-4 isoform X1;protein_id=XP_036015472.1;extra_copy_number=0
CM058242.1	Liftoff	CDS	143676577	143676661	.	+	.	ID=cds-XP_036015472.1;Parent=rna-XM_036159579.1;Dbxref=GeneID:18798,GenBank:XP_036015472.1,MGI:MGI:107464;Name=XP_036015472.1;gbkey=CDS;gene=Plcb4;product=1-phosphatidylinositol 4%2C5-bisphosphate phosphodiesterase beta-4 isoform X1;protein_id=XP_036015472.1;extra_copy_number=0
CM058242.1	Liftoff	CDS	143679717	143679807	.	+	.	ID=cds-XP_036015472.1;Parent=rna-XM_036159579.1;Dbxref=GeneID:18798,GenBank:XP_036015472.1,MGI:MGI:107464;Name=XP_036015472.1;gbkey=CDS;gene=Plcb4;product=1-phosphatidylinositol 4%2C5-bisphosphate phosphodiesterase beta-4 isoform X1;protein_id=XP_036015472.1;extra_copy_number=0
CM058242.1	Liftoff	CDS	143680304	143680399	.	+	.	ID=cds-XP_036015472.1;Parent=rna-XM_036159579.1;Dbxref=GeneID:18798,GenBank:XP_036015472.1,MGI:MGI:107464;Name=XP_036015472.1;gbkey=CDS;gene=Plcb4;product=1-phosphatidylinositol 4%2C5-bisphosphate phosphodiesterase beta-4 isoform X1;protein_id=XP_036015472.1;extra_copy_number=0
CM058242.1	Liftoff	CDS	143683378	143683481	.	+	.	ID=cds-XP_036015472.1;Parent=rna-XM_036159579.1;Dbxref=GeneID:18798,GenBank:XP_036015472.1,MGI:MGI:107464;Name=XP_036015472.1;gbkey=CDS;gene=Plcb4;product=1-phosphatidylinositol 4%2C5-bisphosphate phosphodiesterase beta-4 isoform X1;protein_id=XP_036015472.1;extra_copy_number=0
CM058242.1	Liftoff	CDS	143686714	143686749	.	+	.	ID=cds-XP_036015472.1;Parent=rna-XM_036159579.1;Dbxref=GeneID:18798,GenBank:XP_036015472.1,MGI:MGI:107464;Name=XP_036015472.1;gbkey=CDS;gene=Plcb4;product=1-phosphatidylinositol 4%2C5-bisphosphate phosphodiesterase beta-4 isoform X1;protein_id=XP_036015472.1;extra_copy_number=0
CM058242.1	Liftoff	CDS	143688687	143688828	.	+	.	ID=cds-XP_036015472.1;Parent=rna-XM_036159579.1;Dbxref=GeneID:18798,GenBank:XP_036015472.1,MGI:MGI:107464;Name=XP_036015472.1;gbkey=CDS;gene=Plcb4;product=1-phosphatidylinositol 4%2C5-bisphosphate phosphodiesterase beta-4 isoform X1;protein_id=XP_036015472.1;extra_copy_number=0
CM058242.1	Liftoff	CDS	143689579	143689663	.	+	.	ID=cds-XP_036015472.1;Parent=rna-XM_036159579.1;Dbxref=GeneID:18798,GenBank:XP_036015472.1,MGI:MGI:107464;Name=XP_036015472.1;gbkey=CDS;gene=Plcb4;product=1-phosphatidylinositol 4%2C5-bisphosphate phosphodiesterase beta-4 isoform X1;protein_id=XP_036015472.1;extra_copy_number=0
CM058242.1	Liftoff	CDS	143689983	143690107	.	+	.	ID=cds-XP_036015472.1;Parent=rna-XM_036159579.1;Dbxref=GeneID:18798,GenBank:XP_036015472.1,MGI:MGI:107464;Name=XP_036015472.1;gbkey=CDS;gene=Plcb4;product=1-phosphatidylinositol 4%2C5-bisphosphate phosphodiesterase beta-4 isoform X1;protein_id=XP_036015472.1;extra_copy_number=0
CM058242.1	Liftoff	CDS	143692056	143692107	.	+	.	ID=cds-XP_036015472.1;Parent=rna-XM_036159579.1;Dbxref=GeneID:18798,GenBank:XP_036015472.1,MGI:MGI:107464;Name=XP_036015472.1;gbkey=CDS;gene=Plcb4;product=1-phosphatidylinositol 4%2C5-bisphosphate phosphodiesterase beta-4 isoform X1;protein_id=XP_036015472.1;extra_copy_number=0
CM058242.1	Liftoff	CDS	143693420	143693522	.	+	.	ID=cds-XP_036015472.1;Parent=rna-XM_036159579.1;Dbxref=GeneID:18798,GenBank:XP_036015472.1,MGI:MGI:107464;Name=XP_036015472.1;gbkey=CDS;gene=Plcb4;product=1-phosphatidylinositol 4%2C5-bisphosphate phosphodiesterase beta-4 isoform X1;protein_id=XP_036015472.1;extra_copy_number=0
CM058242.1	Liftoff	CDS	143694574	143694738	.	+	.	ID=cds-XP_036015472.1;Parent=rna-XM_036159579.1;Dbxref=GeneID:18798,GenBank:XP_036015472.1,MGI:MGI:107464;Name=XP_036015472.1;gbkey=CDS;gene=Plcb4;product=1-phosphatidylinositol 4%2C5-bisphosphate phosphodiesterase beta-4 isoform X1;protein_id=XP_036015472.1;extra_copy_number=0
CM058242.1	Liftoff	CDS	143697761	143697965	.	+	.	ID=cds-XP_036015472.1;Parent=rna-XM_036159579.1;Dbxref=GeneID:18798,GenBank:XP_036015472.1,MGI:MGI:107464;Name=XP_036015472.1;gbkey=CDS;gene=Plcb4;product=1-phosphatidylinositol 4%2C5-bisphosphate phosphodiesterase beta-4 isoform X1;protein_id=XP_036015472.1;extra_copy_number=0
CM058242.1	Liftoff	CDS	143703699	143703787	.	+	.	ID=cds-XP_036015472.1;Parent=rna-XM_036159579.1;Dbxref=GeneID:18798,GenBank:XP_036015472.1,MGI:MGI:107464;Name=XP_036015472.1;gbkey=CDS;gene=Plcb4;product=1-phosphatidylinositol 4%2C5-bisphosphate phosphodiesterase beta-4 isoform X1;protein_id=XP_036015472.1;extra_copy_number=0
CM058242.1	Liftoff	CDS	143704642	143704792	.	+	.	ID=cds-XP_036015472.1;Parent=rna-XM_036159579.1;Dbxref=GeneID:18798,GenBank:XP_036015472.1,MGI:MGI:107464;Name=XP_036015472.1;gbkey=CDS;gene=Plcb4;product=1-phosphatidylinositol 4%2C5-bisphosphate phosphodiesterase beta-4 isoform X1;protein_id=XP_036015472.1;extra_copy_number=0
CM058242.1	Liftoff	CDS	143709148	143709197	.	+	.	ID=cds-XP_036015472.1;Parent=rna-XM_036159579.1;Dbxref=GeneID:18798,GenBank:XP_036015472.1,MGI:MGI:107464;Name=XP_036015472.1;gbkey=CDS;gene=Plcb4;product=1-phosphatidylinositol 4%2C5-bisphosphate phosphodiesterase beta-4 isoform X1;protein_id=XP_036015472.1;extra_copy_number=0
CM058242.1	Liftoff	CDS	143709505	143709570	.	+	.	ID=cds-XP_036015472.1;Parent=rna-XM_036159579.1;Dbxref=GeneID:18798,GenBank:XP_036015472.1,MGI:MGI:107464;Name=XP_036015472.1;gbkey=CDS;gene=Plcb4;product=1-phosphatidylinositol 4%2C5-bisphosphate phosphodiesterase beta-4 isoform X1;protein_id=XP_036015472.1;extra_copy_number=0
CM058242.1	Liftoff	CDS	143717760	143717875	.	+	.	ID=cds-XP_036015472.1;Parent=rna-XM_036159579.1;Dbxref=GeneID:18798,GenBank:XP_036015472.1,MGI:MGI:107464;Name=XP_036015472.1;gbkey=CDS;gene=Plcb4;product=1-phosphatidylinositol 4%2C5-bisphosphate phosphodiesterase beta-4 isoform X1;protein_id=XP_036015472.1;extra_copy_number=0
CM058242.1	Liftoff	CDS	143722143	143722218	.	+	.	ID=cds-XP_036015472.1;Parent=rna-XM_036159579.1;Dbxref=GeneID:18798,GenBank:XP_036015472.1,MGI:MGI:107464;Name=XP_036015472.1;gbkey=CDS;gene=Plcb4;product=1-phosphatidylinositol 4%2C5-bisphosphate phosphodiesterase beta-4 isoform X1;protein_id=XP_036015472.1;extra_copy_number=0
CM058242.1	Liftoff	CDS	143723600	143723775	.	+	.	ID=cds-XP_036015472.1;Parent=rna-XM_036159579.1;Dbxref=GeneID:18798,GenBank:XP_036015472.1,MGI:MGI:107464;Name=XP_036015472.1;gbkey=CDS;gene=Plcb4;product=1-phosphatidylinositol 4%2C5-bisphosphate phosphodiesterase beta-4 isoform X1;protein_id=XP_036015472.1;extra_copy_number=0
CM058242.1	Liftoff	CDS	143726027	143726128	.	+	.	ID=cds-XP_036015472.1;Parent=rna-XM_036159579.1;Dbxref=GeneID:18798,GenBank:XP_036015472.1,MGI:MGI:107464;Name=XP_036015472.1;gbkey=CDS;gene=Plcb4;product=1-phosphatidylinositol 4%2C5-bisphosphate phosphodiesterase beta-4 isoform X1;protein_id=XP_036015472.1;extra_copy_number=0
CM058242.1	Liftoff	CDS	143730808	143730865	.	+	.	ID=cds-XP_036015472.1;Parent=rna-XM_036159579.1;Dbxref=GeneID:18798,GenBank:XP_036015472.1,MGI:MGI:107464;Name=XP_036015472.1;gbkey=CDS;gene=Plcb4;product=1-phosphatidylinositol 4%2C5-bisphosphate phosphodiesterase beta-4 isoform X1;protein_id=XP_036015472.1;extra_copy_number=0
CM058242.1	Liftoff	CDS	143731291	143731377	.	+	.	ID=cds-XP_036015472.1;Parent=rna-XM_036159579.1;Dbxref=GeneID:18798,GenBank:XP_036015472.1,MGI:MGI:107464;Name=XP_036015472.1;gbkey=CDS;gene=Plcb4;product=1-phosphatidylinositol 4%2C5-bisphosphate phosphodiesterase beta-4 isoform X1;protein_id=XP_036015472.1;extra_copy_number=0
CM058242.1	Liftoff	CDS	143734404	143734440	.	+	.	ID=cds-XP_036015472.1;Parent=rna-XM_036159579.1;Dbxref=GeneID:18798,GenBank:XP_036015472.1,MGI:MGI:107464;Name=XP_036015472.1;gbkey=CDS;gene=Plcb4;product=1-phosphatidylinositol 4%2C5-bisphosphate phosphodiesterase beta-4 isoform X1;protein_id=XP_036015472.1;extra_copy_number=0
CM058242.1	Liftoff	CDS	143736434	143736522	.	+	.	ID=cds-XP_036015472.1;Parent=rna-XM_036159579.1;Dbxref=GeneID:18798,GenBank:XP_036015472.1,MGI:MGI:107464;Name=XP_036015472.1;gbkey=CDS;gene=Plcb4;product=1-phosphatidylinositol 4%2C5-bisphosphate phosphodiesterase beta-4 isoform X1;protein_id=XP_036015472.1;extra_copy_number=0
CM058242.1	Liftoff	mRNA	143381189	143738061	.	+	.	ID=rna-XM_036159584.1;Parent=gene-Plcb4;Dbxref=GeneID:18798,GenBank:XM_036159584.1,MGI:MGI:107464;Name=XM_036159584.1;gbkey=mRNA;gene=Plcb4;model_evidence=Supporting evidence includes similarity to: 7 mRNAs%2C 43 ESTs%2C 2 Proteins%2C 546 long SRA reads%2C and 100%25 coverage of the annotated genomic feature by RNAseq alignments%2C including 7 samples with support for all annotated introns;product=phospholipase C%2C beta 4%2C transcript variant X7;transcript_id=XM_036159584.1;matches_ref_protein=True;valid_ORF=True;extra_copy_number=0
CM058242.1	Liftoff	exon	143381189	143381406	.	+	.	ID=exon-XM_036159584.1-1;Parent=rna-XM_036159584.1;Dbxref=GeneID:18798,GenBank:XM_036159584.1,MGI:MGI:107464;gbkey=mRNA;gene=Plcb4;product=phospholipase C%2C beta 4%2C transcript variant X7;transcript_id=XM_036159584.1;extra_copy_number=0
CM058242.1	Liftoff	exon	143527195	143527251	.	+	.	ID=exon-XM_036159584.1-2;Parent=rna-XM_036159584.1;Dbxref=GeneID:18798,GenBank:XM_036159584.1,MGI:MGI:107464;gbkey=mRNA;gene=Plcb4;product=phospholipase C%2C beta 4%2C transcript variant X7;transcript_id=XM_036159584.1;extra_copy_number=0
CM058242.1	Liftoff	exon	143599037	143599135	.	+	.	ID=exon-XM_036159584.1-3;Parent=rna-XM_036159584.1;Dbxref=GeneID:18798,GenBank:XM_036159584.1,MGI:MGI:107464;gbkey=mRNA;gene=Plcb4;product=phospholipase C%2C beta 4%2C transcript variant X7;transcript_id=XM_036159584.1;extra_copy_number=0
CM058242.1	Liftoff	exon	143629152	143629232	.	+	.	ID=exon-XM_036159584.1-4;Parent=rna-XM_036159584.1;Dbxref=GeneID:18798,GenBank:XM_036159584.1,MGI:MGI:107464;gbkey=mRNA;gene=Plcb4;product=phospholipase C%2C beta 4%2C transcript variant X7;transcript_id=XM_036159584.1;extra_copy_number=0
CM058242.1	Liftoff	exon	143630003	143630062	.	+	.	ID=exon-XM_036159584.1-5;Parent=rna-XM_036159584.1;Dbxref=GeneID:18798,GenBank:XM_036159584.1,MGI:MGI:107464;gbkey=mRNA;gene=Plcb4;product=phospholipase C%2C beta 4%2C transcript variant X7;transcript_id=XM_036159584.1;extra_copy_number=0
CM058242.1	Liftoff	exon	143631754	143631897	.	+	.	ID=exon-XM_036159584.1-6;Parent=rna-XM_036159584.1;Dbxref=GeneID:18798,GenBank:XM_036159584.1,MGI:MGI:107464;gbkey=mRNA;gene=Plcb4;product=phospholipase C%2C beta 4%2C transcript variant X7;transcript_id=XM_036159584.1;extra_copy_number=0
CM058242.1	Liftoff	exon	143651615	143651694	.	+	.	ID=exon-XM_036159584.1-7;Parent=rna-XM_036159584.1;Dbxref=GeneID:18798,GenBank:XM_036159584.1,MGI:MGI:107464;gbkey=mRNA;gene=Plcb4;product=phospholipase C%2C beta 4%2C transcript variant X7;transcript_id=XM_036159584.1;extra_copy_number=0
CM058242.1	Liftoff	exon	143653909	143653962	.	+	.	ID=exon-XM_036159584.1-8;Parent=rna-XM_036159584.1;Dbxref=GeneID:18798,GenBank:XM_036159584.1,MGI:MGI:107464;gbkey=mRNA;gene=Plcb4;product=phospholipase C%2C beta 4%2C transcript variant X7;transcript_id=XM_036159584.1;extra_copy_number=0
CM058242.1	Liftoff	exon	143659922	143660003	.	+	.	ID=exon-XM_036159584.1-9;Parent=rna-XM_036159584.1;Dbxref=GeneID:18798,GenBank:XM_036159584.1,MGI:MGI:107464;gbkey=mRNA;gene=Plcb4;product=phospholipase C%2C beta 4%2C transcript variant X7;transcript_id=XM_036159584.1;extra_copy_number=0
CM058242.1	Liftoff	exon	143660872	143660972	.	+	.	ID=exon-XM_036159584.1-10;Parent=rna-XM_036159584.1;Dbxref=GeneID:18798,GenBank:XM_036159584.1,MGI:MGI:107464;gbkey=mRNA;gene=Plcb4;product=phospholipase C%2C beta 4%2C transcript variant X7;transcript_id=XM_036159584.1;extra_copy_number=0
CM058242.1	Liftoff	exon	143661609	143661666	.	+	.	ID=exon-XM_036159584.1-11;Parent=rna-XM_036159584.1;Dbxref=GeneID:18798,GenBank:XM_036159584.1,MGI:MGI:107464;gbkey=mRNA;gene=Plcb4;product=phospholipase C%2C beta 4%2C transcript variant X7;transcript_id=XM_036159584.1;extra_copy_number=0
CM058242.1	Liftoff	exon	143668708	143668816	.	+	.	ID=exon-XM_036159584.1-12;Parent=rna-XM_036159584.1;Dbxref=GeneID:18798,GenBank:XM_036159584.1,MGI:MGI:107464;gbkey=mRNA;gene=Plcb4;product=phospholipase C%2C beta 4%2C transcript variant X7;transcript_id=XM_036159584.1;extra_copy_number=0
CM058242.1	Liftoff	exon	143671874	143672084	.	+	.	ID=exon-XM_036159584.1-13;Parent=rna-XM_036159584.1;Dbxref=GeneID:18798,GenBank:XM_036159584.1,MGI:MGI:107464;gbkey=mRNA;gene=Plcb4;product=phospholipase C%2C beta 4%2C transcript variant X7;transcript_id=XM_036159584.1;extra_copy_number=0
CM058242.1	Liftoff	exon	143673655	143673748	.	+	.	ID=exon-XM_036159584.1-14;Parent=rna-XM_036159584.1;Dbxref=GeneID:18798,GenBank:XM_036159584.1,MGI:MGI:107464;gbkey=mRNA;gene=Plcb4;product=phospholipase C%2C beta 4%2C transcript variant X7;transcript_id=XM_036159584.1;extra_copy_number=0
CM058242.1	Liftoff	exon	143676008	143676087	.	+	.	ID=exon-XM_036159584.1-15;Parent=rna-XM_036159584.1;Dbxref=GeneID:18798,GenBank:XM_036159584.1,MGI:MGI:107464;gbkey=mRNA;gene=Plcb4;product=phospholipase C%2C beta 4%2C transcript variant X7;transcript_id=XM_036159584.1;extra_copy_number=0
CM058242.1	Liftoff	exon	143676577	143676661	.	+	.	ID=exon-XM_036159584.1-16;Parent=rna-XM_036159584.1;Dbxref=GeneID:18798,GenBank:XM_036159584.1,MGI:MGI:107464;gbkey=mRNA;gene=Plcb4;product=phospholipase C%2C beta 4%2C transcript variant X7;transcript_id=XM_036159584.1;extra_copy_number=0
CM058242.1	Liftoff	exon	143679717	143679807	.	+	.	ID=exon-XM_036159584.1-17;Parent=rna-XM_036159584.1;Dbxref=GeneID:18798,GenBank:XM_036159584.1,MGI:MGI:107464;gbkey=mRNA;gene=Plcb4;product=phospholipase C%2C beta 4%2C transcript variant X7;transcript_id=XM_036159584.1;extra_copy_number=0
CM058242.1	Liftoff	exon	143680304	143680399	.	+	.	ID=exon-XM_036159584.1-18;Parent=rna-XM_036159584.1;Dbxref=GeneID:18798,GenBank:XM_036159584.1,MGI:MGI:107464;gbkey=mRNA;gene=Plcb4;product=phospholipase C%2C beta 4%2C transcript variant X7;transcript_id=XM_036159584.1;extra_copy_number=0
CM058242.1	Liftoff	exon	143683378	143683481	.	+	.	ID=exon-XM_036159584.1-19;Parent=rna-XM_036159584.1;Dbxref=GeneID:18798,GenBank:XM_036159584.1,MGI:MGI:107464;gbkey=mRNA;gene=Plcb4;product=phospholipase C%2C beta 4%2C transcript variant X7;transcript_id=XM_036159584.1;extra_copy_number=0
CM058242.1	Liftoff	exon	143686714	143686749	.	+	.	ID=exon-XM_036159584.1-20;Parent=rna-XM_036159584.1;Dbxref=GeneID:18798,GenBank:XM_036159584.1,MGI:MGI:107464;gbkey=mRNA;gene=Plcb4;product=phospholipase C%2C beta 4%2C transcript variant X7;transcript_id=XM_036159584.1;extra_copy_number=0
CM058242.1	Liftoff	exon	143688687	143688828	.	+	.	ID=exon-XM_036159584.1-21;Parent=rna-XM_036159584.1;Dbxref=GeneID:18798,GenBank:XM_036159584.1,MGI:MGI:107464;gbkey=mRNA;gene=Plcb4;product=phospholipase C%2C beta 4%2C transcript variant X7;transcript_id=XM_036159584.1;extra_copy_number=0
CM058242.1	Liftoff	exon	143689579	143689663	.	+	.	ID=exon-XM_036159584.1-22;Parent=rna-XM_036159584.1;Dbxref=GeneID:18798,GenBank:XM_036159584.1,MGI:MGI:107464;gbkey=mRNA;gene=Plcb4;product=phospholipase C%2C beta 4%2C transcript variant X7;transcript_id=XM_036159584.1;extra_copy_number=0
CM058242.1	Liftoff	exon	143689983	143690107	.	+	.	ID=exon-XM_036159584.1-23;Parent=rna-XM_036159584.1;Dbxref=GeneID:18798,GenBank:XM_036159584.1,MGI:MGI:107464;gbkey=mRNA;gene=Plcb4;product=phospholipase C%2C beta 4%2C transcript variant X7;transcript_id=XM_036159584.1;extra_copy_number=0
CM058242.1	Liftoff	exon	143692056	143692107	.	+	.	ID=exon-XM_036159584.1-24;Parent=rna-XM_036159584.1;Dbxref=GeneID:18798,GenBank:XM_036159584.1,MGI:MGI:107464;gbkey=mRNA;gene=Plcb4;product=phospholipase C%2C beta 4%2C transcript variant X7;transcript_id=XM_036159584.1;extra_copy_number=0
CM058242.1	Liftoff	exon	143693420	143693522	.	+	.	ID=exon-XM_036159584.1-25;Parent=rna-XM_036159584.1;Dbxref=GeneID:18798,GenBank:XM_036159584.1,MGI:MGI:107464;gbkey=mRNA;gene=Plcb4;product=phospholipase C%2C beta 4%2C transcript variant X7;transcript_id=XM_036159584.1;extra_copy_number=0
CM058242.1	Liftoff	exon	143694574	143694738	.	+	.	ID=exon-XM_036159584.1-26;Parent=rna-XM_036159584.1;Dbxref=GeneID:18798,GenBank:XM_036159584.1,MGI:MGI:107464;gbkey=mRNA;gene=Plcb4;product=phospholipase C%2C beta 4%2C transcript variant X7;transcript_id=XM_036159584.1;extra_copy_number=0
CM058242.1	Liftoff	exon	143697761	143697965	.	+	.	ID=exon-XM_036159584.1-27;Parent=rna-XM_036159584.1;Dbxref=GeneID:18798,GenBank:XM_036159584.1,MGI:MGI:107464;gbkey=mRNA;gene=Plcb4;product=phospholipase C%2C beta 4%2C transcript variant X7;transcript_id=XM_036159584.1;extra_copy_number=0
CM058242.1	Liftoff	exon	143703699	143703787	.	+	.	ID=exon-XM_036159584.1-28;Parent=rna-XM_036159584.1;Dbxref=GeneID:18798,GenBank:XM_036159584.1,MGI:MGI:107464;gbkey=mRNA;gene=Plcb4;product=phospholipase C%2C beta 4%2C transcript variant X7;transcript_id=XM_036159584.1;extra_copy_number=0
CM058242.1	Liftoff	exon	143704642	143704792	.	+	.	ID=exon-XM_036159584.1-29;Parent=rna-XM_036159584.1;Dbxref=GeneID:18798,GenBank:XM_036159584.1,MGI:MGI:107464;gbkey=mRNA;gene=Plcb4;product=phospholipase C%2C beta 4%2C transcript variant X7;transcript_id=XM_036159584.1;extra_copy_number=0
CM058242.1	Liftoff	exon	143709148	143709197	.	+	.	ID=exon-XM_036159584.1-30;Parent=rna-XM_036159584.1;Dbxref=GeneID:18798,GenBank:XM_036159584.1,MGI:MGI:107464;gbkey=mRNA;gene=Plcb4;product=phospholipase C%2C beta 4%2C transcript variant X7;transcript_id=XM_036159584.1;extra_copy_number=0
CM058242.1	Liftoff	exon	143709505	143709570	.	+	.	ID=exon-XM_036159584.1-31;Parent=rna-XM_036159584.1;Dbxref=GeneID:18798,GenBank:XM_036159584.1,MGI:MGI:107464;gbkey=mRNA;gene=Plcb4;product=phospholipase C%2C beta 4%2C transcript variant X7;transcript_id=XM_036159584.1;extra_copy_number=0
CM058242.1	Liftoff	exon	143717760	143717875	.	+	.	ID=exon-XM_036159584.1-32;Parent=rna-XM_036159584.1;Dbxref=GeneID:18798,GenBank:XM_036159584.1,MGI:MGI:107464;gbkey=mRNA;gene=Plcb4;product=phospholipase C%2C beta 4%2C transcript variant X7;transcript_id=XM_036159584.1;extra_copy_number=0
CM058242.1	Liftoff	exon	143722143	143722218	.	+	.	ID=exon-XM_036159584.1-33;Parent=rna-XM_036159584.1;Dbxref=GeneID:18798,GenBank:XM_036159584.1,MGI:MGI:107464;gbkey=mRNA;gene=Plcb4;product=phospholipase C%2C beta 4%2C transcript variant X7;transcript_id=XM_036159584.1;extra_copy_number=0
CM058242.1	Liftoff	exon	143723600	143723775	.	+	.	ID=exon-XM_036159584.1-34;Parent=rna-XM_036159584.1;Dbxref=GeneID:18798,GenBank:XM_036159584.1,MGI:MGI:107464;gbkey=mRNA;gene=Plcb4;product=phospholipase C%2C beta 4%2C transcript variant X7;transcript_id=XM_036159584.1;extra_copy_number=0
CM058242.1	Liftoff	exon	143726027	143726128	.	+	.	ID=exon-XM_036159584.1-35;Parent=rna-XM_036159584.1;Dbxref=GeneID:18798,GenBank:XM_036159584.1,MGI:MGI:107464;gbkey=mRNA;gene=Plcb4;product=phospholipase C%2C beta 4%2C transcript variant X7;transcript_id=XM_036159584.1;extra_copy_number=0
CM058242.1	Liftoff	exon	143730808	143730865	.	+	.	ID=exon-XM_036159584.1-36;Parent=rna-XM_036159584.1;Dbxref=GeneID:18798,GenBank:XM_036159584.1,MGI:MGI:107464;gbkey=mRNA;gene=Plcb4;product=phospholipase C%2C beta 4%2C transcript variant X7;transcript_id=XM_036159584.1;extra_copy_number=0
CM058242.1	Liftoff	exon	143731291	143731377	.	+	.	ID=exon-XM_036159584.1-37;Parent=rna-XM_036159584.1;Dbxref=GeneID:18798,GenBank:XM_036159584.1,MGI:MGI:107464;gbkey=mRNA;gene=Plcb4;product=phospholipase C%2C beta 4%2C transcript variant X7;transcript_id=XM_036159584.1;extra_copy_number=0
CM058242.1	Liftoff	exon	143734404	143734440	.	+	.	ID=exon-XM_036159584.1-38;Parent=rna-XM_036159584.1;Dbxref=GeneID:18798,GenBank:XM_036159584.1,MGI:MGI:107464;gbkey=mRNA;gene=Plcb4;product=phospholipase C%2C beta 4%2C transcript variant X7;transcript_id=XM_036159584.1;extra_copy_number=0
CM058242.1	Liftoff	exon	143736434	143738061	.	+	.	ID=exon-XM_036159584.1-39;Parent=rna-XM_036159584.1;Dbxref=GeneID:18798,GenBank:XM_036159584.1,MGI:MGI:107464;gbkey=mRNA;gene=Plcb4;product=phospholipase C%2C beta 4%2C transcript variant X7;transcript_id=XM_036159584.1;extra_copy_number=0
CM058242.1	Liftoff	CDS	143599052	143599135	.	+	.	ID=cds-XP_036015477.1;Parent=rna-XM_036159584.1;Dbxref=GeneID:18798,GenBank:XP_036015477.1,MGI:MGI:107464;Name=XP_036015477.1;gbkey=CDS;gene=Plcb4;product=1-phosphatidylinositol 4%2C5-bisphosphate phosphodiesterase beta-4 isoform X1;protein_id=XP_036015477.1;extra_copy_number=0
CM058242.1	Liftoff	CDS	143629152	143629232	.	+	.	ID=cds-XP_036015477.1;Parent=rna-XM_036159584.1;Dbxref=GeneID:18798,GenBank:XP_036015477.1,MGI:MGI:107464;Name=XP_036015477.1;gbkey=CDS;gene=Plcb4;product=1-phosphatidylinositol 4%2C5-bisphosphate phosphodiesterase beta-4 isoform X1;protein_id=XP_036015477.1;extra_copy_number=0
CM058242.1	Liftoff	CDS	143630003	143630062	.	+	.	ID=cds-XP_036015477.1;Parent=rna-XM_036159584.1;Dbxref=GeneID:18798,GenBank:XP_036015477.1,MGI:MGI:107464;Name=XP_036015477.1;gbkey=CDS;gene=Plcb4;product=1-phosphatidylinositol 4%2C5-bisphosphate phosphodiesterase beta-4 isoform X1;protein_id=XP_036015477.1;extra_copy_number=0
CM058242.1	Liftoff	CDS	143631754	143631897	.	+	.	ID=cds-XP_036015477.1;Parent=rna-XM_036159584.1;Dbxref=GeneID:18798,GenBank:XP_036015477.1,MGI:MGI:107464;Name=XP_036015477.1;gbkey=CDS;gene=Plcb4;product=1-phosphatidylinositol 4%2C5-bisphosphate phosphodiesterase beta-4 isoform X1;protein_id=XP_036015477.1;extra_copy_number=0
CM058242.1	Liftoff	CDS	143651615	143651694	.	+	.	ID=cds-XP_036015477.1;Parent=rna-XM_036159584.1;Dbxref=GeneID:18798,GenBank:XP_036015477.1,MGI:MGI:107464;Name=XP_036015477.1;gbkey=CDS;gene=Plcb4;product=1-phosphatidylinositol 4%2C5-bisphosphate phosphodiesterase beta-4 isoform X1;protein_id=XP_036015477.1;extra_copy_number=0
CM058242.1	Liftoff	CDS	143653909	143653962	.	+	.	ID=cds-XP_036015477.1;Parent=rna-XM_036159584.1;Dbxref=GeneID:18798,GenBank:XP_036015477.1,MGI:MGI:107464;Name=XP_036015477.1;gbkey=CDS;gene=Plcb4;product=1-phosphatidylinositol 4%2C5-bisphosphate phosphodiesterase beta-4 isoform X1;protein_id=XP_036015477.1;extra_copy_number=0
CM058242.1	Liftoff	CDS	143659922	143660003	.	+	.	ID=cds-XP_036015477.1;Parent=rna-XM_036159584.1;Dbxref=GeneID:18798,GenBank:XP_036015477.1,MGI:MGI:107464;Name=XP_036015477.1;gbkey=CDS;gene=Plcb4;product=1-phosphatidylinositol 4%2C5-bisphosphate phosphodiesterase beta-4 isoform X1;protein_id=XP_036015477.1;extra_copy_number=0
CM058242.1	Liftoff	CDS	143660872	143660972	.	+	.	ID=cds-XP_036015477.1;Parent=rna-XM_036159584.1;Dbxref=GeneID:18798,GenBank:XP_036015477.1,MGI:MGI:107464;Name=XP_036015477.1;gbkey=CDS;gene=Plcb4;product=1-phosphatidylinositol 4%2C5-bisphosphate phosphodiesterase beta-4 isoform X1;protein_id=XP_036015477.1;extra_copy_number=0
CM058242.1	Liftoff	CDS	143661609	143661666	.	+	.	ID=cds-XP_036015477.1;Parent=rna-XM_036159584.1;Dbxref=GeneID:18798,GenBank:XP_036015477.1,MGI:MGI:107464;Name=XP_036015477.1;gbkey=CDS;gene=Plcb4;product=1-phosphatidylinositol 4%2C5-bisphosphate phosphodiesterase beta-4 isoform X1;protein_id=XP_036015477.1;extra_copy_number=0
CM058242.1	Liftoff	CDS	143668708	143668816	.	+	.	ID=cds-XP_036015477.1;Parent=rna-XM_036159584.1;Dbxref=GeneID:18798,GenBank:XP_036015477.1,MGI:MGI:107464;Name=XP_036015477.1;gbkey=CDS;gene=Plcb4;product=1-phosphatidylinositol 4%2C5-bisphosphate phosphodiesterase beta-4 isoform X1;protein_id=XP_036015477.1;extra_copy_number=0
CM058242.1	Liftoff	CDS	143671874	143672084	.	+	.	ID=cds-XP_036015477.1;Parent=rna-XM_036159584.1;Dbxref=GeneID:18798,GenBank:XP_036015477.1,MGI:MGI:107464;Name=XP_036015477.1;gbkey=CDS;gene=Plcb4;product=1-phosphatidylinositol 4%2C5-bisphosphate phosphodiesterase beta-4 isoform X1;protein_id=XP_036015477.1;extra_copy_number=0
CM058242.1	Liftoff	CDS	143673655	143673748	.	+	.	ID=cds-XP_036015477.1;Parent=rna-XM_036159584.1;Dbxref=GeneID:18798,GenBank:XP_036015477.1,MGI:MGI:107464;Name=XP_036015477.1;gbkey=CDS;gene=Plcb4;product=1-phosphatidylinositol 4%2C5-bisphosphate phosphodiesterase beta-4 isoform X1;protein_id=XP_036015477.1;extra_copy_number=0
CM058242.1	Liftoff	CDS	143676008	143676087	.	+	.	ID=cds-XP_036015477.1;Parent=rna-XM_036159584.1;Dbxref=GeneID:18798,GenBank:XP_036015477.1,MGI:MGI:107464;Name=XP_036015477.1;gbkey=CDS;gene=Plcb4;product=1-phosphatidylinositol 4%2C5-bisphosphate phosphodiesterase beta-4 isoform X1;protein_id=XP_036015477.1;extra_copy_number=0
CM058242.1	Liftoff	CDS	143676577	143676661	.	+	.	ID=cds-XP_036015477.1;Parent=rna-XM_036159584.1;Dbxref=GeneID:18798,GenBank:XP_036015477.1,MGI:MGI:107464;Name=XP_036015477.1;gbkey=CDS;gene=Plcb4;product=1-phosphatidylinositol 4%2C5-bisphosphate phosphodiesterase beta-4 isoform X1;protein_id=XP_036015477.1;extra_copy_number=0
CM058242.1	Liftoff	CDS	143679717	143679807	.	+	.	ID=cds-XP_036015477.1;Parent=rna-XM_036159584.1;Dbxref=GeneID:18798,GenBank:XP_036015477.1,MGI:MGI:107464;Name=XP_036015477.1;gbkey=CDS;gene=Plcb4;product=1-phosphatidylinositol 4%2C5-bisphosphate phosphodiesterase beta-4 isoform X1;protein_id=XP_036015477.1;extra_copy_number=0
CM058242.1	Liftoff	CDS	143680304	143680399	.	+	.	ID=cds-XP_036015477.1;Parent=rna-XM_036159584.1;Dbxref=GeneID:18798,GenBank:XP_036015477.1,MGI:MGI:107464;Name=XP_036015477.1;gbkey=CDS;gene=Plcb4;product=1-phosphatidylinositol 4%2C5-bisphosphate phosphodiesterase beta-4 isoform X1;protein_id=XP_036015477.1;extra_copy_number=0
CM058242.1	Liftoff	CDS	143683378	143683481	.	+	.	ID=cds-XP_036015477.1;Parent=rna-XM_036159584.1;Dbxref=GeneID:18798,GenBank:XP_036015477.1,MGI:MGI:107464;Name=XP_036015477.1;gbkey=CDS;gene=Plcb4;product=1-phosphatidylinositol 4%2C5-bisphosphate phosphodiesterase beta-4 isoform X1;protein_id=XP_036015477.1;extra_copy_number=0
CM058242.1	Liftoff	CDS	143686714	143686749	.	+	.	ID=cds-XP_036015477.1;Parent=rna-XM_036159584.1;Dbxref=GeneID:18798,GenBank:XP_036015477.1,MGI:MGI:107464;Name=XP_036015477.1;gbkey=CDS;gene=Plcb4;product=1-phosphatidylinositol 4%2C5-bisphosphate phosphodiesterase beta-4 isoform X1;protein_id=XP_036015477.1;extra_copy_number=0
CM058242.1	Liftoff	CDS	143688687	143688828	.	+	.	ID=cds-XP_036015477.1;Parent=rna-XM_036159584.1;Dbxref=GeneID:18798,GenBank:XP_036015477.1,MGI:MGI:107464;Name=XP_036015477.1;gbkey=CDS;gene=Plcb4;product=1-phosphatidylinositol 4%2C5-bisphosphate phosphodiesterase beta-4 isoform X1;protein_id=XP_036015477.1;extra_copy_number=0
CM058242.1	Liftoff	CDS	143689579	143689663	.	+	.	ID=cds-XP_036015477.1;Parent=rna-XM_036159584.1;Dbxref=GeneID:18798,GenBank:XP_036015477.1,MGI:MGI:107464;Name=XP_036015477.1;gbkey=CDS;gene=Plcb4;product=1-phosphatidylinositol 4%2C5-bisphosphate phosphodiesterase beta-4 isoform X1;protein_id=XP_036015477.1;extra_copy_number=0
CM058242.1	Liftoff	CDS	143689983	143690107	.	+	.	ID=cds-XP_036015477.1;Parent=rna-XM_036159584.1;Dbxref=GeneID:18798,GenBank:XP_036015477.1,MGI:MGI:107464;Name=XP_036015477.1;gbkey=CDS;gene=Plcb4;product=1-phosphatidylinositol 4%2C5-bisphosphate phosphodiesterase beta-4 isoform X1;protein_id=XP_036015477.1;extra_copy_number=0
CM058242.1	Liftoff	CDS	143692056	143692107	.	+	.	ID=cds-XP_036015477.1;Parent=rna-XM_036159584.1;Dbxref=GeneID:18798,GenBank:XP_036015477.1,MGI:MGI:107464;Name=XP_036015477.1;gbkey=CDS;gene=Plcb4;product=1-phosphatidylinositol 4%2C5-bisphosphate phosphodiesterase beta-4 isoform X1;protein_id=XP_036015477.1;extra_copy_number=0
CM058242.1	Liftoff	CDS	143693420	143693522	.	+	.	ID=cds-XP_036015477.1;Parent=rna-XM_036159584.1;Dbxref=GeneID:18798,GenBank:XP_036015477.1,MGI:MGI:107464;Name=XP_036015477.1;gbkey=CDS;gene=Plcb4;product=1-phosphatidylinositol 4%2C5-bisphosphate phosphodiesterase beta-4 isoform X1;protein_id=XP_036015477.1;extra_copy_number=0
CM058242.1	Liftoff	CDS	143694574	143694738	.	+	.	ID=cds-XP_036015477.1;Parent=rna-XM_036159584.1;Dbxref=GeneID:18798,GenBank:XP_036015477.1,MGI:MGI:107464;Name=XP_036015477.1;gbkey=CDS;gene=Plcb4;product=1-phosphatidylinositol 4%2C5-bisphosphate phosphodiesterase beta-4 isoform X1;protein_id=XP_036015477.1;extra_copy_number=0
CM058242.1	Liftoff	CDS	143697761	143697965	.	+	.	ID=cds-XP_036015477.1;Parent=rna-XM_036159584.1;Dbxref=GeneID:18798,GenBank:XP_036015477.1,MGI:MGI:107464;Name=XP_036015477.1;gbkey=CDS;gene=Plcb4;product=1-phosphatidylinositol 4%2C5-bisphosphate phosphodiesterase beta-4 isoform X1;protein_id=XP_036015477.1;extra_copy_number=0
CM058242.1	Liftoff	CDS	143703699	143703787	.	+	.	ID=cds-XP_036015477.1;Parent=rna-XM_036159584.1;Dbxref=GeneID:18798,GenBank:XP_036015477.1,MGI:MGI:107464;Name=XP_036015477.1;gbkey=CDS;gene=Plcb4;product=1-phosphatidylinositol 4%2C5-bisphosphate phosphodiesterase beta-4 isoform X1;protein_id=XP_036015477.1;extra_copy_number=0
CM058242.1	Liftoff	CDS	143704642	143704792	.	+	.	ID=cds-XP_036015477.1;Parent=rna-XM_036159584.1;Dbxref=GeneID:18798,GenBank:XP_036015477.1,MGI:MGI:107464;Name=XP_036015477.1;gbkey=CDS;gene=Plcb4;product=1-phosphatidylinositol 4%2C5-bisphosphate phosphodiesterase beta-4 isoform X1;protein_id=XP_036015477.1;extra_copy_number=0
CM058242.1	Liftoff	CDS	143709148	143709197	.	+	.	ID=cds-XP_036015477.1;Parent=rna-XM_036159584.1;Dbxref=GeneID:18798,GenBank:XP_036015477.1,MGI:MGI:107464;Name=XP_036015477.1;gbkey=CDS;gene=Plcb4;product=1-phosphatidylinositol 4%2C5-bisphosphate phosphodiesterase beta-4 isoform X1;protein_id=XP_036015477.1;extra_copy_number=0
CM058242.1	Liftoff	CDS	143709505	143709570	.	+	.	ID=cds-XP_036015477.1;Parent=rna-XM_036159584.1;Dbxref=GeneID:18798,GenBank:XP_036015477.1,MGI:MGI:107464;Name=XP_036015477.1;gbkey=CDS;gene=Plcb4;product=1-phosphatidylinositol 4%2C5-bisphosphate phosphodiesterase beta-4 isoform X1;protein_id=XP_036015477.1;extra_copy_number=0
CM058242.1	Liftoff	CDS	143717760	143717875	.	+	.	ID=cds-XP_036015477.1;Parent=rna-XM_036159584.1;Dbxref=GeneID:18798,GenBank:XP_036015477.1,MGI:MGI:107464;Name=XP_036015477.1;gbkey=CDS;gene=Plcb4;product=1-phosphatidylinositol 4%2C5-bisphosphate phosphodiesterase beta-4 isoform X1;protein_id=XP_036015477.1;extra_copy_number=0
CM058242.1	Liftoff	CDS	143722143	143722218	.	+	.	ID=cds-XP_036015477.1;Parent=rna-XM_036159584.1;Dbxref=GeneID:18798,GenBank:XP_036015477.1,MGI:MGI:107464;Name=XP_036015477.1;gbkey=CDS;gene=Plcb4;product=1-phosphatidylinositol 4%2C5-bisphosphate phosphodiesterase beta-4 isoform X1;protein_id=XP_036015477.1;extra_copy_number=0
CM058242.1	Liftoff	CDS	143723600	143723775	.	+	.	ID=cds-XP_036015477.1;Parent=rna-XM_036159584.1;Dbxref=GeneID:18798,GenBank:XP_036015477.1,MGI:MGI:107464;Name=XP_036015477.1;gbkey=CDS;gene=Plcb4;product=1-phosphatidylinositol 4%2C5-bisphosphate phosphodiesterase beta-4 isoform X1;protein_id=XP_036015477.1;extra_copy_number=0
CM058242.1	Liftoff	CDS	143726027	143726128	.	+	.	ID=cds-XP_036015477.1;Parent=rna-XM_036159584.1;Dbxref=GeneID:18798,GenBank:XP_036015477.1,MGI:MGI:107464;Name=XP_036015477.1;gbkey=CDS;gene=Plcb4;product=1-phosphatidylinositol 4%2C5-bisphosphate phosphodiesterase beta-4 isoform X1;protein_id=XP_036015477.1;extra_copy_number=0
CM058242.1	Liftoff	CDS	143730808	143730865	.	+	.	ID=cds-XP_036015477.1;Parent=rna-XM_036159584.1;Dbxref=GeneID:18798,GenBank:XP_036015477.1,MGI:MGI:107464;Name=XP_036015477.1;gbkey=CDS;gene=Plcb4;product=1-phosphatidylinositol 4%2C5-bisphosphate phosphodiesterase beta-4 isoform X1;protein_id=XP_036015477.1;extra_copy_number=0
CM058242.1	Liftoff	CDS	143731291	143731377	.	+	.	ID=cds-XP_036015477.1;Parent=rna-XM_036159584.1;Dbxref=GeneID:18798,GenBank:XP_036015477.1,MGI:MGI:107464;Name=XP_036015477.1;gbkey=CDS;gene=Plcb4;product=1-phosphatidylinositol 4%2C5-bisphosphate phosphodiesterase beta-4 isoform X1;protein_id=XP_036015477.1;extra_copy_number=0
CM058242.1	Liftoff	CDS	143734404	143734440	.	+	.	ID=cds-XP_036015477.1;Parent=rna-XM_036159584.1;Dbxref=GeneID:18798,GenBank:XP_036015477.1,MGI:MGI:107464;Name=XP_036015477.1;gbkey=CDS;gene=Plcb4;product=1-phosphatidylinositol 4%2C5-bisphosphate phosphodiesterase beta-4 isoform X1;protein_id=XP_036015477.1;extra_copy_number=0
CM058242.1	Liftoff	CDS	143736434	143736522	.	+	.	ID=cds-XP_036015477.1;Parent=rna-XM_036159584.1;Dbxref=GeneID:18798,GenBank:XP_036015477.1,MGI:MGI:107464;Name=XP_036015477.1;gbkey=CDS;gene=Plcb4;product=1-phosphatidylinositol 4%2C5-bisphosphate phosphodiesterase beta-4 isoform X1;protein_id=XP_036015477.1;extra_copy_number=0
CM058242.1	Liftoff	mRNA	143381211	143738061	.	+	.	ID=rna-XM_036159610.1;Parent=gene-Plcb4;Dbxref=GeneID:18798,GenBank:XM_036159610.1,MGI:MGI:107464;Name=XM_036159610.1;gbkey=mRNA;gene=Plcb4;model_evidence=Supporting evidence includes similarity to: 8 mRNAs%2C 47 ESTs%2C 554 long SRA reads%2C and 99%25 coverage of the annotated genomic feature by RNAseq alignments%2C including 22 samples with support for all annotated introns;product=phospholipase C%2C beta 4%2C transcript variant X23;transcript_id=XM_036159610.1;matches_ref_protein=True;valid_ORF=True;extra_copy_number=0
CM058242.1	Liftoff	exon	143381211	143381406	.	+	.	ID=exon-XM_036159610.1-1;Parent=rna-XM_036159610.1;Dbxref=GeneID:18798,GenBank:XM_036159610.1,MGI:MGI:107464;gbkey=mRNA;gene=Plcb4;product=phospholipase C%2C beta 4%2C transcript variant X23;transcript_id=XM_036159610.1;extra_copy_number=0
CM058242.1	Liftoff	exon	143463473	143463530	.	+	.	ID=exon-XM_036159610.1-2;Parent=rna-XM_036159610.1;Dbxref=GeneID:18798,GenBank:XM_036159610.1,MGI:MGI:107464;gbkey=mRNA;gene=Plcb4;product=phospholipase C%2C beta 4%2C transcript variant X23;transcript_id=XM_036159610.1;extra_copy_number=0
CM058242.1	Liftoff	exon	143527195	143527251	.	+	.	ID=exon-XM_036159610.1-3;Parent=rna-XM_036159610.1;Dbxref=GeneID:18798,GenBank:XM_036159610.1,MGI:MGI:107464;gbkey=mRNA;gene=Plcb4;product=phospholipase C%2C beta 4%2C transcript variant X23;transcript_id=XM_036159610.1;extra_copy_number=0
CM058242.1	Liftoff	exon	143599037	143599135	.	+	.	ID=exon-XM_036159610.1-4;Parent=rna-XM_036159610.1;Dbxref=GeneID:18798,GenBank:XM_036159610.1,MGI:MGI:107464;gbkey=mRNA;gene=Plcb4;product=phospholipase C%2C beta 4%2C transcript variant X23;transcript_id=XM_036159610.1;extra_copy_number=0
CM058242.1	Liftoff	exon	143629152	143629232	.	+	.	ID=exon-XM_036159610.1-5;Parent=rna-XM_036159610.1;Dbxref=GeneID:18798,GenBank:XM_036159610.1,MGI:MGI:107464;gbkey=mRNA;gene=Plcb4;product=phospholipase C%2C beta 4%2C transcript variant X23;transcript_id=XM_036159610.1;extra_copy_number=0
CM058242.1	Liftoff	exon	143630003	143630062	.	+	.	ID=exon-XM_036159610.1-6;Parent=rna-XM_036159610.1;Dbxref=GeneID:18798,GenBank:XM_036159610.1,MGI:MGI:107464;gbkey=mRNA;gene=Plcb4;product=phospholipase C%2C beta 4%2C transcript variant X23;transcript_id=XM_036159610.1;extra_copy_number=0
CM058242.1	Liftoff	exon	143631754	143631897	.	+	.	ID=exon-XM_036159610.1-7;Parent=rna-XM_036159610.1;Dbxref=GeneID:18798,GenBank:XM_036159610.1,MGI:MGI:107464;gbkey=mRNA;gene=Plcb4;product=phospholipase C%2C beta 4%2C transcript variant X23;transcript_id=XM_036159610.1;extra_copy_number=0
CM058242.1	Liftoff	exon	143651615	143651694	.	+	.	ID=exon-XM_036159610.1-8;Parent=rna-XM_036159610.1;Dbxref=GeneID:18798,GenBank:XM_036159610.1,MGI:MGI:107464;gbkey=mRNA;gene=Plcb4;product=phospholipase C%2C beta 4%2C transcript variant X23;transcript_id=XM_036159610.1;extra_copy_number=0
CM058242.1	Liftoff	exon	143653909	143653962	.	+	.	ID=exon-XM_036159610.1-9;Parent=rna-XM_036159610.1;Dbxref=GeneID:18798,GenBank:XM_036159610.1,MGI:MGI:107464;gbkey=mRNA;gene=Plcb4;product=phospholipase C%2C beta 4%2C transcript variant X23;transcript_id=XM_036159610.1;extra_copy_number=0
CM058242.1	Liftoff	exon	143659922	143660003	.	+	.	ID=exon-XM_036159610.1-10;Parent=rna-XM_036159610.1;Dbxref=GeneID:18798,GenBank:XM_036159610.1,MGI:MGI:107464;gbkey=mRNA;gene=Plcb4;product=phospholipase C%2C beta 4%2C transcript variant X23;transcript_id=XM_036159610.1;extra_copy_number=0
CM058242.1	Liftoff	exon	143660872	143660972	.	+	.	ID=exon-XM_036159610.1-11;Parent=rna-XM_036159610.1;Dbxref=GeneID:18798,GenBank:XM_036159610.1,MGI:MGI:107464;gbkey=mRNA;gene=Plcb4;product=phospholipase C%2C beta 4%2C transcript variant X23;transcript_id=XM_036159610.1;extra_copy_number=0
CM058242.1	Liftoff	exon	143668708	143668816	.	+	.	ID=exon-XM_036159610.1-12;Parent=rna-XM_036159610.1;Dbxref=GeneID:18798,GenBank:XM_036159610.1,MGI:MGI:107464;gbkey=mRNA;gene=Plcb4;product=phospholipase C%2C beta 4%2C transcript variant X23;transcript_id=XM_036159610.1;extra_copy_number=0
CM058242.1	Liftoff	exon	143671874	143672084	.	+	.	ID=exon-XM_036159610.1-13;Parent=rna-XM_036159610.1;Dbxref=GeneID:18798,GenBank:XM_036159610.1,MGI:MGI:107464;gbkey=mRNA;gene=Plcb4;product=phospholipase C%2C beta 4%2C transcript variant X23;transcript_id=XM_036159610.1;extra_copy_number=0
CM058242.1	Liftoff	exon	143673655	143673748	.	+	.	ID=exon-XM_036159610.1-14;Parent=rna-XM_036159610.1;Dbxref=GeneID:18798,GenBank:XM_036159610.1,MGI:MGI:107464;gbkey=mRNA;gene=Plcb4;product=phospholipase C%2C beta 4%2C transcript variant X23;transcript_id=XM_036159610.1;extra_copy_number=0
CM058242.1	Liftoff	exon	143676008	143676087	.	+	.	ID=exon-XM_036159610.1-15;Parent=rna-XM_036159610.1;Dbxref=GeneID:18798,GenBank:XM_036159610.1,MGI:MGI:107464;gbkey=mRNA;gene=Plcb4;product=phospholipase C%2C beta 4%2C transcript variant X23;transcript_id=XM_036159610.1;extra_copy_number=0
CM058242.1	Liftoff	exon	143676577	143676661	.	+	.	ID=exon-XM_036159610.1-16;Parent=rna-XM_036159610.1;Dbxref=GeneID:18798,GenBank:XM_036159610.1,MGI:MGI:107464;gbkey=mRNA;gene=Plcb4;product=phospholipase C%2C beta 4%2C transcript variant X23;transcript_id=XM_036159610.1;extra_copy_number=0
CM058242.1	Liftoff	exon	143679717	143679807	.	+	.	ID=exon-XM_036159610.1-17;Parent=rna-XM_036159610.1;Dbxref=GeneID:18798,GenBank:XM_036159610.1,MGI:MGI:107464;gbkey=mRNA;gene=Plcb4;product=phospholipase C%2C beta 4%2C transcript variant X23;transcript_id=XM_036159610.1;extra_copy_number=0
CM058242.1	Liftoff	exon	143680304	143680399	.	+	.	ID=exon-XM_036159610.1-18;Parent=rna-XM_036159610.1;Dbxref=GeneID:18798,GenBank:XM_036159610.1,MGI:MGI:107464;gbkey=mRNA;gene=Plcb4;product=phospholipase C%2C beta 4%2C transcript variant X23;transcript_id=XM_036159610.1;extra_copy_number=0
CM058242.1	Liftoff	exon	143683381	143683481	.	+	.	ID=exon-XM_036159610.1-19;Parent=rna-XM_036159610.1;Dbxref=GeneID:18798,GenBank:XM_036159610.1,MGI:MGI:107464;gbkey=mRNA;gene=Plcb4;product=phospholipase C%2C beta 4%2C transcript variant X23;transcript_id=XM_036159610.1;extra_copy_number=0
CM058242.1	Liftoff	exon	143686714	143686749	.	+	.	ID=exon-XM_036159610.1-20;Parent=rna-XM_036159610.1;Dbxref=GeneID:18798,GenBank:XM_036159610.1,MGI:MGI:107464;gbkey=mRNA;gene=Plcb4;product=phospholipase C%2C beta 4%2C transcript variant X23;transcript_id=XM_036159610.1;extra_copy_number=0
CM058242.1	Liftoff	exon	143688687	143688828	.	+	.	ID=exon-XM_036159610.1-21;Parent=rna-XM_036159610.1;Dbxref=GeneID:18798,GenBank:XM_036159610.1,MGI:MGI:107464;gbkey=mRNA;gene=Plcb4;product=phospholipase C%2C beta 4%2C transcript variant X23;transcript_id=XM_036159610.1;extra_copy_number=0
CM058242.1	Liftoff	exon	143689579	143689663	.	+	.	ID=exon-XM_036159610.1-22;Parent=rna-XM_036159610.1;Dbxref=GeneID:18798,GenBank:XM_036159610.1,MGI:MGI:107464;gbkey=mRNA;gene=Plcb4;product=phospholipase C%2C beta 4%2C transcript variant X23;transcript_id=XM_036159610.1;extra_copy_number=0
CM058242.1	Liftoff	exon	143689983	143690107	.	+	.	ID=exon-XM_036159610.1-23;Parent=rna-XM_036159610.1;Dbxref=GeneID:18798,GenBank:XM_036159610.1,MGI:MGI:107464;gbkey=mRNA;gene=Plcb4;product=phospholipase C%2C beta 4%2C transcript variant X23;transcript_id=XM_036159610.1;extra_copy_number=0
CM058242.1	Liftoff	exon	143692056	143692107	.	+	.	ID=exon-XM_036159610.1-24;Parent=rna-XM_036159610.1;Dbxref=GeneID:18798,GenBank:XM_036159610.1,MGI:MGI:107464;gbkey=mRNA;gene=Plcb4;product=phospholipase C%2C beta 4%2C transcript variant X23;transcript_id=XM_036159610.1;extra_copy_number=0
CM058242.1	Liftoff	exon	143693420	143693522	.	+	.	ID=exon-XM_036159610.1-25;Parent=rna-XM_036159610.1;Dbxref=GeneID:18798,GenBank:XM_036159610.1,MGI:MGI:107464;gbkey=mRNA;gene=Plcb4;product=phospholipase C%2C beta 4%2C transcript variant X23;transcript_id=XM_036159610.1;extra_copy_number=0
CM058242.1	Liftoff	exon	143694574	143694738	.	+	.	ID=exon-XM_036159610.1-26;Parent=rna-XM_036159610.1;Dbxref=GeneID:18798,GenBank:XM_036159610.1,MGI:MGI:107464;gbkey=mRNA;gene=Plcb4;product=phospholipase C%2C beta 4%2C transcript variant X23;transcript_id=XM_036159610.1;extra_copy_number=0
CM058242.1	Liftoff	exon	143697761	143697965	.	+	.	ID=exon-XM_036159610.1-27;Parent=rna-XM_036159610.1;Dbxref=GeneID:18798,GenBank:XM_036159610.1,MGI:MGI:107464;gbkey=mRNA;gene=Plcb4;product=phospholipase C%2C beta 4%2C transcript variant X23;transcript_id=XM_036159610.1;extra_copy_number=0
CM058242.1	Liftoff	exon	143703699	143703787	.	+	.	ID=exon-XM_036159610.1-28;Parent=rna-XM_036159610.1;Dbxref=GeneID:18798,GenBank:XM_036159610.1,MGI:MGI:107464;gbkey=mRNA;gene=Plcb4;product=phospholipase C%2C beta 4%2C transcript variant X23;transcript_id=XM_036159610.1;extra_copy_number=0
CM058242.1	Liftoff	exon	143704642	143704792	.	+	.	ID=exon-XM_036159610.1-29;Parent=rna-XM_036159610.1;Dbxref=GeneID:18798,GenBank:XM_036159610.1,MGI:MGI:107464;gbkey=mRNA;gene=Plcb4;product=phospholipase C%2C beta 4%2C transcript variant X23;transcript_id=XM_036159610.1;extra_copy_number=0
CM058242.1	Liftoff	exon	143709148	143709197	.	+	.	ID=exon-XM_036159610.1-30;Parent=rna-XM_036159610.1;Dbxref=GeneID:18798,GenBank:XM_036159610.1,MGI:MGI:107464;gbkey=mRNA;gene=Plcb4;product=phospholipase C%2C beta 4%2C transcript variant X23;transcript_id=XM_036159610.1;extra_copy_number=0
CM058242.1	Liftoff	exon	143709505	143709570	.	+	.	ID=exon-XM_036159610.1-31;Parent=rna-XM_036159610.1;Dbxref=GeneID:18798,GenBank:XM_036159610.1,MGI:MGI:107464;gbkey=mRNA;gene=Plcb4;product=phospholipase C%2C beta 4%2C transcript variant X23;transcript_id=XM_036159610.1;extra_copy_number=0
CM058242.1	Liftoff	exon	143717760	143717875	.	+	.	ID=exon-XM_036159610.1-32;Parent=rna-XM_036159610.1;Dbxref=GeneID:18798,GenBank:XM_036159610.1,MGI:MGI:107464;gbkey=mRNA;gene=Plcb4;product=phospholipase C%2C beta 4%2C transcript variant X23;transcript_id=XM_036159610.1;extra_copy_number=0
CM058242.1	Liftoff	exon	143722143	143722218	.	+	.	ID=exon-XM_036159610.1-33;Parent=rna-XM_036159610.1;Dbxref=GeneID:18798,GenBank:XM_036159610.1,MGI:MGI:107464;gbkey=mRNA;gene=Plcb4;product=phospholipase C%2C beta 4%2C transcript variant X23;transcript_id=XM_036159610.1;extra_copy_number=0
CM058242.1	Liftoff	exon	143723600	143723775	.	+	.	ID=exon-XM_036159610.1-34;Parent=rna-XM_036159610.1;Dbxref=GeneID:18798,GenBank:XM_036159610.1,MGI:MGI:107464;gbkey=mRNA;gene=Plcb4;product=phospholipase C%2C beta 4%2C transcript variant X23;transcript_id=XM_036159610.1;extra_copy_number=0
CM058242.1	Liftoff	exon	143726027	143726128	.	+	.	ID=exon-XM_036159610.1-35;Parent=rna-XM_036159610.1;Dbxref=GeneID:18798,GenBank:XM_036159610.1,MGI:MGI:107464;gbkey=mRNA;gene=Plcb4;product=phospholipase C%2C beta 4%2C transcript variant X23;transcript_id=XM_036159610.1;extra_copy_number=0
CM058242.1	Liftoff	exon	143730808	143730865	.	+	.	ID=exon-XM_036159610.1-36;Parent=rna-XM_036159610.1;Dbxref=GeneID:18798,GenBank:XM_036159610.1,MGI:MGI:107464;gbkey=mRNA;gene=Plcb4;product=phospholipase C%2C beta 4%2C transcript variant X23;transcript_id=XM_036159610.1;extra_copy_number=0
CM058242.1	Liftoff	exon	143731291	143731377	.	+	.	ID=exon-XM_036159610.1-37;Parent=rna-XM_036159610.1;Dbxref=GeneID:18798,GenBank:XM_036159610.1,MGI:MGI:107464;gbkey=mRNA;gene=Plcb4;product=phospholipase C%2C beta 4%2C transcript variant X23;transcript_id=XM_036159610.1;extra_copy_number=0
CM058242.1	Liftoff	exon	143734404	143734440	.	+	.	ID=exon-XM_036159610.1-38;Parent=rna-XM_036159610.1;Dbxref=GeneID:18798,GenBank:XM_036159610.1,MGI:MGI:107464;gbkey=mRNA;gene=Plcb4;product=phospholipase C%2C beta 4%2C transcript variant X23;transcript_id=XM_036159610.1;extra_copy_number=0
CM058242.1	Liftoff	exon	143736434	143738061	.	+	.	ID=exon-XM_036159610.1-39;Parent=rna-XM_036159610.1;Dbxref=GeneID:18798,GenBank:XM_036159610.1,MGI:MGI:107464;gbkey=mRNA;gene=Plcb4;product=phospholipase C%2C beta 4%2C transcript variant X23;transcript_id=XM_036159610.1;extra_copy_number=0
CM058242.1	Liftoff	CDS	143668768	143668816	.	+	.	ID=cds-XP_036015503.1;Parent=rna-XM_036159610.1;Dbxref=GeneID:18798,GenBank:XP_036015503.1,MGI:MGI:107464;Name=XP_036015503.1;gbkey=CDS;gene=Plcb4;product=1-phosphatidylinositol 4%2C5-bisphosphate phosphodiesterase beta-4 isoform X11;protein_id=XP_036015503.1;extra_copy_number=0
CM058242.1	Liftoff	CDS	143671874	143672084	.	+	.	ID=cds-XP_036015503.1;Parent=rna-XM_036159610.1;Dbxref=GeneID:18798,GenBank:XP_036015503.1,MGI:MGI:107464;Name=XP_036015503.1;gbkey=CDS;gene=Plcb4;product=1-phosphatidylinositol 4%2C5-bisphosphate phosphodiesterase beta-4 isoform X11;protein_id=XP_036015503.1;extra_copy_number=0
CM058242.1	Liftoff	CDS	143673655	143673748	.	+	.	ID=cds-XP_036015503.1;Parent=rna-XM_036159610.1;Dbxref=GeneID:18798,GenBank:XP_036015503.1,MGI:MGI:107464;Name=XP_036015503.1;gbkey=CDS;gene=Plcb4;product=1-phosphatidylinositol 4%2C5-bisphosphate phosphodiesterase beta-4 isoform X11;protein_id=XP_036015503.1;extra_copy_number=0
CM058242.1	Liftoff	CDS	143676008	143676087	.	+	.	ID=cds-XP_036015503.1;Parent=rna-XM_036159610.1;Dbxref=GeneID:18798,GenBank:XP_036015503.1,MGI:MGI:107464;Name=XP_036015503.1;gbkey=CDS;gene=Plcb4;product=1-phosphatidylinositol 4%2C5-bisphosphate phosphodiesterase beta-4 isoform X11;protein_id=XP_036015503.1;extra_copy_number=0
CM058242.1	Liftoff	CDS	143676577	143676661	.	+	.	ID=cds-XP_036015503.1;Parent=rna-XM_036159610.1;Dbxref=GeneID:18798,GenBank:XP_036015503.1,MGI:MGI:107464;Name=XP_036015503.1;gbkey=CDS;gene=Plcb4;product=1-phosphatidylinositol 4%2C5-bisphosphate phosphodiesterase beta-4 isoform X11;protein_id=XP_036015503.1;extra_copy_number=0
CM058242.1	Liftoff	CDS	143679717	143679807	.	+	.	ID=cds-XP_036015503.1;Parent=rna-XM_036159610.1;Dbxref=GeneID:18798,GenBank:XP_036015503.1,MGI:MGI:107464;Name=XP_036015503.1;gbkey=CDS;gene=Plcb4;product=1-phosphatidylinositol 4%2C5-bisphosphate phosphodiesterase beta-4 isoform X11;protein_id=XP_036015503.1;extra_copy_number=0
CM058242.1	Liftoff	CDS	143680304	143680399	.	+	.	ID=cds-XP_036015503.1;Parent=rna-XM_036159610.1;Dbxref=GeneID:18798,GenBank:XP_036015503.1,MGI:MGI:107464;Name=XP_036015503.1;gbkey=CDS;gene=Plcb4;product=1-phosphatidylinositol 4%2C5-bisphosphate phosphodiesterase beta-4 isoform X11;protein_id=XP_036015503.1;extra_copy_number=0
CM058242.1	Liftoff	CDS	143683381	143683481	.	+	.	ID=cds-XP_036015503.1;Parent=rna-XM_036159610.1;Dbxref=GeneID:18798,GenBank:XP_036015503.1,MGI:MGI:107464;Name=XP_036015503.1;gbkey=CDS;gene=Plcb4;product=1-phosphatidylinositol 4%2C5-bisphosphate phosphodiesterase beta-4 isoform X11;protein_id=XP_036015503.1;extra_copy_number=0
CM058242.1	Liftoff	CDS	143686714	143686749	.	+	.	ID=cds-XP_036015503.1;Parent=rna-XM_036159610.1;Dbxref=GeneID:18798,GenBank:XP_036015503.1,MGI:MGI:107464;Name=XP_036015503.1;gbkey=CDS;gene=Plcb4;product=1-phosphatidylinositol 4%2C5-bisphosphate phosphodiesterase beta-4 isoform X11;protein_id=XP_036015503.1;extra_copy_number=0
CM058242.1	Liftoff	CDS	143688687	143688828	.	+	.	ID=cds-XP_036015503.1;Parent=rna-XM_036159610.1;Dbxref=GeneID:18798,GenBank:XP_036015503.1,MGI:MGI:107464;Name=XP_036015503.1;gbkey=CDS;gene=Plcb4;product=1-phosphatidylinositol 4%2C5-bisphosphate phosphodiesterase beta-4 isoform X11;protein_id=XP_036015503.1;extra_copy_number=0
CM058242.1	Liftoff	CDS	143689579	143689663	.	+	.	ID=cds-XP_036015503.1;Parent=rna-XM_036159610.1;Dbxref=GeneID:18798,GenBank:XP_036015503.1,MGI:MGI:107464;Name=XP_036015503.1;gbkey=CDS;gene=Plcb4;product=1-phosphatidylinositol 4%2C5-bisphosphate phosphodiesterase beta-4 isoform X11;protein_id=XP_036015503.1;extra_copy_number=0
CM058242.1	Liftoff	CDS	143689983	143690107	.	+	.	ID=cds-XP_036015503.1;Parent=rna-XM_036159610.1;Dbxref=GeneID:18798,GenBank:XP_036015503.1,MGI:MGI:107464;Name=XP_036015503.1;gbkey=CDS;gene=Plcb4;product=1-phosphatidylinositol 4%2C5-bisphosphate phosphodiesterase beta-4 isoform X11;protein_id=XP_036015503.1;extra_copy_number=0
CM058242.1	Liftoff	CDS	143692056	143692107	.	+	.	ID=cds-XP_036015503.1;Parent=rna-XM_036159610.1;Dbxref=GeneID:18798,GenBank:XP_036015503.1,MGI:MGI:107464;Name=XP_036015503.1;gbkey=CDS;gene=Plcb4;product=1-phosphatidylinositol 4%2C5-bisphosphate phosphodiesterase beta-4 isoform X11;protein_id=XP_036015503.1;extra_copy_number=0
CM058242.1	Liftoff	CDS	143693420	143693522	.	+	.	ID=cds-XP_036015503.1;Parent=rna-XM_036159610.1;Dbxref=GeneID:18798,GenBank:XP_036015503.1,MGI:MGI:107464;Name=XP_036015503.1;gbkey=CDS;gene=Plcb4;product=1-phosphatidylinositol 4%2C5-bisphosphate phosphodiesterase beta-4 isoform X11;protein_id=XP_036015503.1;extra_copy_number=0
CM058242.1	Liftoff	CDS	143694574	143694738	.	+	.	ID=cds-XP_036015503.1;Parent=rna-XM_036159610.1;Dbxref=GeneID:18798,GenBank:XP_036015503.1,MGI:MGI:107464;Name=XP_036015503.1;gbkey=CDS;gene=Plcb4;product=1-phosphatidylinositol 4%2C5-bisphosphate phosphodiesterase beta-4 isoform X11;protein_id=XP_036015503.1;extra_copy_number=0
CM058242.1	Liftoff	CDS	143697761	143697965	.	+	.	ID=cds-XP_036015503.1;Parent=rna-XM_036159610.1;Dbxref=GeneID:18798,GenBank:XP_036015503.1,MGI:MGI:107464;Name=XP_036015503.1;gbkey=CDS;gene=Plcb4;product=1-phosphatidylinositol 4%2C5-bisphosphate phosphodiesterase beta-4 isoform X11;protein_id=XP_036015503.1;extra_copy_number=0
CM058242.1	Liftoff	CDS	143703699	143703787	.	+	.	ID=cds-XP_036015503.1;Parent=rna-XM_036159610.1;Dbxref=GeneID:18798,GenBank:XP_036015503.1,MGI:MGI:107464;Name=XP_036015503.1;gbkey=CDS;gene=Plcb4;product=1-phosphatidylinositol 4%2C5-bisphosphate phosphodiesterase beta-4 isoform X11;protein_id=XP_036015503.1;extra_copy_number=0
CM058242.1	Liftoff	CDS	143704642	143704792	.	+	.	ID=cds-XP_036015503.1;Parent=rna-XM_036159610.1;Dbxref=GeneID:18798,GenBank:XP_036015503.1,MGI:MGI:107464;Name=XP_036015503.1;gbkey=CDS;gene=Plcb4;product=1-phosphatidylinositol 4%2C5-bisphosphate phosphodiesterase beta-4 isoform X11;protein_id=XP_036015503.1;extra_copy_number=0
CM058242.1	Liftoff	CDS	143709148	143709197	.	+	.	ID=cds-XP_036015503.1;Parent=rna-XM_036159610.1;Dbxref=GeneID:18798,GenBank:XP_036015503.1,MGI:MGI:107464;Name=XP_036015503.1;gbkey=CDS;gene=Plcb4;product=1-phosphatidylinositol 4%2C5-bisphosphate phosphodiesterase beta-4 isoform X11;protein_id=XP_036015503.1;extra_copy_number=0
CM058242.1	Liftoff	CDS	143709505	143709570	.	+	.	ID=cds-XP_036015503.1;Parent=rna-XM_036159610.1;Dbxref=GeneID:18798,GenBank:XP_036015503.1,MGI:MGI:107464;Name=XP_036015503.1;gbkey=CDS;gene=Plcb4;product=1-phosphatidylinositol 4%2C5-bisphosphate phosphodiesterase beta-4 isoform X11;protein_id=XP_036015503.1;extra_copy_number=0
CM058242.1	Liftoff	CDS	143717760	143717875	.	+	.	ID=cds-XP_036015503.1;Parent=rna-XM_036159610.1;Dbxref=GeneID:18798,GenBank:XP_036015503.1,MGI:MGI:107464;Name=XP_036015503.1;gbkey=CDS;gene=Plcb4;product=1-phosphatidylinositol 4%2C5-bisphosphate phosphodiesterase beta-4 isoform X11;protein_id=XP_036015503.1;extra_copy_number=0
CM058242.1	Liftoff	CDS	143722143	143722218	.	+	.	ID=cds-XP_036015503.1;Parent=rna-XM_036159610.1;Dbxref=GeneID:18798,GenBank:XP_036015503.1,MGI:MGI:107464;Name=XP_036015503.1;gbkey=CDS;gene=Plcb4;product=1-phosphatidylinositol 4%2C5-bisphosphate phosphodiesterase beta-4 isoform X11;protein_id=XP_036015503.1;extra_copy_number=0
CM058242.1	Liftoff	CDS	143723600	143723775	.	+	.	ID=cds-XP_036015503.1;Parent=rna-XM_036159610.1;Dbxref=GeneID:18798,GenBank:XP_036015503.1,MGI:MGI:107464;Name=XP_036015503.1;gbkey=CDS;gene=Plcb4;product=1-phosphatidylinositol 4%2C5-bisphosphate phosphodiesterase beta-4 isoform X11;protein_id=XP_036015503.1;extra_copy_number=0
CM058242.1	Liftoff	CDS	143726027	143726128	.	+	.	ID=cds-XP_036015503.1;Parent=rna-XM_036159610.1;Dbxref=GeneID:18798,GenBank:XP_036015503.1,MGI:MGI:107464;Name=XP_036015503.1;gbkey=CDS;gene=Plcb4;product=1-phosphatidylinositol 4%2C5-bisphosphate phosphodiesterase beta-4 isoform X11;protein_id=XP_036015503.1;extra_copy_number=0
CM058242.1	Liftoff	CDS	143730808	143730865	.	+	.	ID=cds-XP_036015503.1;Parent=rna-XM_036159610.1;Dbxref=GeneID:18798,GenBank:XP_036015503.1,MGI:MGI:107464;Name=XP_036015503.1;gbkey=CDS;gene=Plcb4;product=1-phosphatidylinositol 4%2C5-bisphosphate phosphodiesterase beta-4 isoform X11;protein_id=XP_036015503.1;extra_copy_number=0
CM058242.1	Liftoff	CDS	143731291	143731377	.	+	.	ID=cds-XP_036015503.1;Parent=rna-XM_036159610.1;Dbxref=GeneID:18798,GenBank:XP_036015503.1,MGI:MGI:107464;Name=XP_036015503.1;gbkey=CDS;gene=Plcb4;product=1-phosphatidylinositol 4%2C5-bisphosphate phosphodiesterase beta-4 isoform X11;protein_id=XP_036015503.1;extra_copy_number=0
CM058242.1	Liftoff	CDS	143734404	143734440	.	+	.	ID=cds-XP_036015503.1;Parent=rna-XM_036159610.1;Dbxref=GeneID:18798,GenBank:XP_036015503.1,MGI:MGI:107464;Name=XP_036015503.1;gbkey=CDS;gene=Plcb4;product=1-phosphatidylinositol 4%2C5-bisphosphate phosphodiesterase beta-4 isoform X11;protein_id=XP_036015503.1;extra_copy_number=0
CM058242.1	Liftoff	CDS	143736434	143736522	.	+	.	ID=cds-XP_036015503.1;Parent=rna-XM_036159610.1;Dbxref=GeneID:18798,GenBank:XP_036015503.1,MGI:MGI:107464;Name=XP_036015503.1;gbkey=CDS;gene=Plcb4;product=1-phosphatidylinositol 4%2C5-bisphosphate phosphodiesterase beta-4 isoform X11;protein_id=XP_036015503.1;extra_copy_number=0
CM058242.1	Liftoff	mRNA	143381219	143738061	.	+	.	ID=rna-XM_036159585.1;Parent=gene-Plcb4;Dbxref=GeneID:18798,GenBank:XM_036159585.1,MGI:MGI:107464;Name=XM_036159585.1;gbkey=mRNA;gene=Plcb4;model_evidence=Supporting evidence includes similarity to: 9 mRNAs%2C 44 ESTs%2C 3 Proteins%2C 553 long SRA reads%2C and 100%25 coverage of the annotated genomic feature by RNAseq alignments%2C including 9 samples with support for all annotated introns;product=phospholipase C%2C beta 4%2C transcript variant X9;transcript_id=XM_036159585.1;matches_ref_protein=True;valid_ORF=True;extra_copy_number=0
CM058242.1	Liftoff	exon	143381219	143381406	.	+	.	ID=exon-XM_036159585.1-1;Parent=rna-XM_036159585.1;Dbxref=GeneID:18798,GenBank:XM_036159585.1,MGI:MGI:107464;gbkey=mRNA;gene=Plcb4;product=phospholipase C%2C beta 4%2C transcript variant X9;transcript_id=XM_036159585.1;extra_copy_number=0
CM058242.1	Liftoff	exon	143463473	143463530	.	+	.	ID=exon-XM_036159585.1-2;Parent=rna-XM_036159585.1;Dbxref=GeneID:18798,GenBank:XM_036159585.1,MGI:MGI:107464;gbkey=mRNA;gene=Plcb4;product=phospholipase C%2C beta 4%2C transcript variant X9;transcript_id=XM_036159585.1;extra_copy_number=0
CM058242.1	Liftoff	exon	143599037	143599135	.	+	.	ID=exon-XM_036159585.1-3;Parent=rna-XM_036159585.1;Dbxref=GeneID:18798,GenBank:XM_036159585.1,MGI:MGI:107464;gbkey=mRNA;gene=Plcb4;product=phospholipase C%2C beta 4%2C transcript variant X9;transcript_id=XM_036159585.1;extra_copy_number=0
CM058242.1	Liftoff	exon	143629152	143629232	.	+	.	ID=exon-XM_036159585.1-4;Parent=rna-XM_036159585.1;Dbxref=GeneID:18798,GenBank:XM_036159585.1,MGI:MGI:107464;gbkey=mRNA;gene=Plcb4;product=phospholipase C%2C beta 4%2C transcript variant X9;transcript_id=XM_036159585.1;extra_copy_number=0
CM058242.1	Liftoff	exon	143630003	143630062	.	+	.	ID=exon-XM_036159585.1-5;Parent=rna-XM_036159585.1;Dbxref=GeneID:18798,GenBank:XM_036159585.1,MGI:MGI:107464;gbkey=mRNA;gene=Plcb4;product=phospholipase C%2C beta 4%2C transcript variant X9;transcript_id=XM_036159585.1;extra_copy_number=0
CM058242.1	Liftoff	exon	143631754	143631897	.	+	.	ID=exon-XM_036159585.1-6;Parent=rna-XM_036159585.1;Dbxref=GeneID:18798,GenBank:XM_036159585.1,MGI:MGI:107464;gbkey=mRNA;gene=Plcb4;product=phospholipase C%2C beta 4%2C transcript variant X9;transcript_id=XM_036159585.1;extra_copy_number=0
CM058242.1	Liftoff	exon	143651615	143651694	.	+	.	ID=exon-XM_036159585.1-7;Parent=rna-XM_036159585.1;Dbxref=GeneID:18798,GenBank:XM_036159585.1,MGI:MGI:107464;gbkey=mRNA;gene=Plcb4;product=phospholipase C%2C beta 4%2C transcript variant X9;transcript_id=XM_036159585.1;extra_copy_number=0
CM058242.1	Liftoff	exon	143653909	143653962	.	+	.	ID=exon-XM_036159585.1-8;Parent=rna-XM_036159585.1;Dbxref=GeneID:18798,GenBank:XM_036159585.1,MGI:MGI:107464;gbkey=mRNA;gene=Plcb4;product=phospholipase C%2C beta 4%2C transcript variant X9;transcript_id=XM_036159585.1;extra_copy_number=0
CM058242.1	Liftoff	exon	143659922	143660003	.	+	.	ID=exon-XM_036159585.1-9;Parent=rna-XM_036159585.1;Dbxref=GeneID:18798,GenBank:XM_036159585.1,MGI:MGI:107464;gbkey=mRNA;gene=Plcb4;product=phospholipase C%2C beta 4%2C transcript variant X9;transcript_id=XM_036159585.1;extra_copy_number=0
CM058242.1	Liftoff	exon	143660872	143660972	.	+	.	ID=exon-XM_036159585.1-10;Parent=rna-XM_036159585.1;Dbxref=GeneID:18798,GenBank:XM_036159585.1,MGI:MGI:107464;gbkey=mRNA;gene=Plcb4;product=phospholipase C%2C beta 4%2C transcript variant X9;transcript_id=XM_036159585.1;extra_copy_number=0
CM058242.1	Liftoff	exon	143661609	143661666	.	+	.	ID=exon-XM_036159585.1-11;Parent=rna-XM_036159585.1;Dbxref=GeneID:18798,GenBank:XM_036159585.1,MGI:MGI:107464;gbkey=mRNA;gene=Plcb4;product=phospholipase C%2C beta 4%2C transcript variant X9;transcript_id=XM_036159585.1;extra_copy_number=0
CM058242.1	Liftoff	exon	143668708	143668816	.	+	.	ID=exon-XM_036159585.1-12;Parent=rna-XM_036159585.1;Dbxref=GeneID:18798,GenBank:XM_036159585.1,MGI:MGI:107464;gbkey=mRNA;gene=Plcb4;product=phospholipase C%2C beta 4%2C transcript variant X9;transcript_id=XM_036159585.1;extra_copy_number=0
CM058242.1	Liftoff	exon	143671874	143672084	.	+	.	ID=exon-XM_036159585.1-13;Parent=rna-XM_036159585.1;Dbxref=GeneID:18798,GenBank:XM_036159585.1,MGI:MGI:107464;gbkey=mRNA;gene=Plcb4;product=phospholipase C%2C beta 4%2C transcript variant X9;transcript_id=XM_036159585.1;extra_copy_number=0
CM058242.1	Liftoff	exon	143673655	143673748	.	+	.	ID=exon-XM_036159585.1-14;Parent=rna-XM_036159585.1;Dbxref=GeneID:18798,GenBank:XM_036159585.1,MGI:MGI:107464;gbkey=mRNA;gene=Plcb4;product=phospholipase C%2C beta 4%2C transcript variant X9;transcript_id=XM_036159585.1;extra_copy_number=0
CM058242.1	Liftoff	exon	143676008	143676087	.	+	.	ID=exon-XM_036159585.1-15;Parent=rna-XM_036159585.1;Dbxref=GeneID:18798,GenBank:XM_036159585.1,MGI:MGI:107464;gbkey=mRNA;gene=Plcb4;product=phospholipase C%2C beta 4%2C transcript variant X9;transcript_id=XM_036159585.1;extra_copy_number=0
CM058242.1	Liftoff	exon	143676577	143676661	.	+	.	ID=exon-XM_036159585.1-16;Parent=rna-XM_036159585.1;Dbxref=GeneID:18798,GenBank:XM_036159585.1,MGI:MGI:107464;gbkey=mRNA;gene=Plcb4;product=phospholipase C%2C beta 4%2C transcript variant X9;transcript_id=XM_036159585.1;extra_copy_number=0
CM058242.1	Liftoff	exon	143679717	143679807	.	+	.	ID=exon-XM_036159585.1-17;Parent=rna-XM_036159585.1;Dbxref=GeneID:18798,GenBank:XM_036159585.1,MGI:MGI:107464;gbkey=mRNA;gene=Plcb4;product=phospholipase C%2C beta 4%2C transcript variant X9;transcript_id=XM_036159585.1;extra_copy_number=0
CM058242.1	Liftoff	exon	143680304	143680399	.	+	.	ID=exon-XM_036159585.1-18;Parent=rna-XM_036159585.1;Dbxref=GeneID:18798,GenBank:XM_036159585.1,MGI:MGI:107464;gbkey=mRNA;gene=Plcb4;product=phospholipase C%2C beta 4%2C transcript variant X9;transcript_id=XM_036159585.1;extra_copy_number=0
CM058242.1	Liftoff	exon	143683381	143683481	.	+	.	ID=exon-XM_036159585.1-19;Parent=rna-XM_036159585.1;Dbxref=GeneID:18798,GenBank:XM_036159585.1,MGI:MGI:107464;gbkey=mRNA;gene=Plcb4;product=phospholipase C%2C beta 4%2C transcript variant X9;transcript_id=XM_036159585.1;extra_copy_number=0
CM058242.1	Liftoff	exon	143686714	143686749	.	+	.	ID=exon-XM_036159585.1-20;Parent=rna-XM_036159585.1;Dbxref=GeneID:18798,GenBank:XM_036159585.1,MGI:MGI:107464;gbkey=mRNA;gene=Plcb4;product=phospholipase C%2C beta 4%2C transcript variant X9;transcript_id=XM_036159585.1;extra_copy_number=0
CM058242.1	Liftoff	exon	143688687	143688828	.	+	.	ID=exon-XM_036159585.1-21;Parent=rna-XM_036159585.1;Dbxref=GeneID:18798,GenBank:XM_036159585.1,MGI:MGI:107464;gbkey=mRNA;gene=Plcb4;product=phospholipase C%2C beta 4%2C transcript variant X9;transcript_id=XM_036159585.1;extra_copy_number=0
CM058242.1	Liftoff	exon	143689579	143689663	.	+	.	ID=exon-XM_036159585.1-22;Parent=rna-XM_036159585.1;Dbxref=GeneID:18798,GenBank:XM_036159585.1,MGI:MGI:107464;gbkey=mRNA;gene=Plcb4;product=phospholipase C%2C beta 4%2C transcript variant X9;transcript_id=XM_036159585.1;extra_copy_number=0
CM058242.1	Liftoff	exon	143689983	143690107	.	+	.	ID=exon-XM_036159585.1-23;Parent=rna-XM_036159585.1;Dbxref=GeneID:18798,GenBank:XM_036159585.1,MGI:MGI:107464;gbkey=mRNA;gene=Plcb4;product=phospholipase C%2C beta 4%2C transcript variant X9;transcript_id=XM_036159585.1;extra_copy_number=0
CM058242.1	Liftoff	exon	143692056	143692107	.	+	.	ID=exon-XM_036159585.1-24;Parent=rna-XM_036159585.1;Dbxref=GeneID:18798,GenBank:XM_036159585.1,MGI:MGI:107464;gbkey=mRNA;gene=Plcb4;product=phospholipase C%2C beta 4%2C transcript variant X9;transcript_id=XM_036159585.1;extra_copy_number=0
CM058242.1	Liftoff	exon	143693420	143693522	.	+	.	ID=exon-XM_036159585.1-25;Parent=rna-XM_036159585.1;Dbxref=GeneID:18798,GenBank:XM_036159585.1,MGI:MGI:107464;gbkey=mRNA;gene=Plcb4;product=phospholipase C%2C beta 4%2C transcript variant X9;transcript_id=XM_036159585.1;extra_copy_number=0
CM058242.1	Liftoff	exon	143694574	143694738	.	+	.	ID=exon-XM_036159585.1-26;Parent=rna-XM_036159585.1;Dbxref=GeneID:18798,GenBank:XM_036159585.1,MGI:MGI:107464;gbkey=mRNA;gene=Plcb4;product=phospholipase C%2C beta 4%2C transcript variant X9;transcript_id=XM_036159585.1;extra_copy_number=0
CM058242.1	Liftoff	exon	143697761	143697965	.	+	.	ID=exon-XM_036159585.1-27;Parent=rna-XM_036159585.1;Dbxref=GeneID:18798,GenBank:XM_036159585.1,MGI:MGI:107464;gbkey=mRNA;gene=Plcb4;product=phospholipase C%2C beta 4%2C transcript variant X9;transcript_id=XM_036159585.1;extra_copy_number=0
CM058242.1	Liftoff	exon	143703699	143703787	.	+	.	ID=exon-XM_036159585.1-28;Parent=rna-XM_036159585.1;Dbxref=GeneID:18798,GenBank:XM_036159585.1,MGI:MGI:107464;gbkey=mRNA;gene=Plcb4;product=phospholipase C%2C beta 4%2C transcript variant X9;transcript_id=XM_036159585.1;extra_copy_number=0
CM058242.1	Liftoff	exon	143704642	143704792	.	+	.	ID=exon-XM_036159585.1-29;Parent=rna-XM_036159585.1;Dbxref=GeneID:18798,GenBank:XM_036159585.1,MGI:MGI:107464;gbkey=mRNA;gene=Plcb4;product=phospholipase C%2C beta 4%2C transcript variant X9;transcript_id=XM_036159585.1;extra_copy_number=0
CM058242.1	Liftoff	exon	143709148	143709197	.	+	.	ID=exon-XM_036159585.1-30;Parent=rna-XM_036159585.1;Dbxref=GeneID:18798,GenBank:XM_036159585.1,MGI:MGI:107464;gbkey=mRNA;gene=Plcb4;product=phospholipase C%2C beta 4%2C transcript variant X9;transcript_id=XM_036159585.1;extra_copy_number=0
CM058242.1	Liftoff	exon	143709505	143709570	.	+	.	ID=exon-XM_036159585.1-31;Parent=rna-XM_036159585.1;Dbxref=GeneID:18798,GenBank:XM_036159585.1,MGI:MGI:107464;gbkey=mRNA;gene=Plcb4;product=phospholipase C%2C beta 4%2C transcript variant X9;transcript_id=XM_036159585.1;extra_copy_number=0
CM058242.1	Liftoff	exon	143717760	143717875	.	+	.	ID=exon-XM_036159585.1-32;Parent=rna-XM_036159585.1;Dbxref=GeneID:18798,GenBank:XM_036159585.1,MGI:MGI:107464;gbkey=mRNA;gene=Plcb4;product=phospholipase C%2C beta 4%2C transcript variant X9;transcript_id=XM_036159585.1;extra_copy_number=0
CM058242.1	Liftoff	exon	143722143	143722218	.	+	.	ID=exon-XM_036159585.1-33;Parent=rna-XM_036159585.1;Dbxref=GeneID:18798,GenBank:XM_036159585.1,MGI:MGI:107464;gbkey=mRNA;gene=Plcb4;product=phospholipase C%2C beta 4%2C transcript variant X9;transcript_id=XM_036159585.1;extra_copy_number=0
CM058242.1	Liftoff	exon	143723600	143723775	.	+	.	ID=exon-XM_036159585.1-34;Parent=rna-XM_036159585.1;Dbxref=GeneID:18798,GenBank:XM_036159585.1,MGI:MGI:107464;gbkey=mRNA;gene=Plcb4;product=phospholipase C%2C beta 4%2C transcript variant X9;transcript_id=XM_036159585.1;extra_copy_number=0
CM058242.1	Liftoff	exon	143726027	143726128	.	+	.	ID=exon-XM_036159585.1-35;Parent=rna-XM_036159585.1;Dbxref=GeneID:18798,GenBank:XM_036159585.1,MGI:MGI:107464;gbkey=mRNA;gene=Plcb4;product=phospholipase C%2C beta 4%2C transcript variant X9;transcript_id=XM_036159585.1;extra_copy_number=0
CM058242.1	Liftoff	exon	143730808	143730865	.	+	.	ID=exon-XM_036159585.1-36;Parent=rna-XM_036159585.1;Dbxref=GeneID:18798,GenBank:XM_036159585.1,MGI:MGI:107464;gbkey=mRNA;gene=Plcb4;product=phospholipase C%2C beta 4%2C transcript variant X9;transcript_id=XM_036159585.1;extra_copy_number=0
CM058242.1	Liftoff	exon	143731291	143731377	.	+	.	ID=exon-XM_036159585.1-37;Parent=rna-XM_036159585.1;Dbxref=GeneID:18798,GenBank:XM_036159585.1,MGI:MGI:107464;gbkey=mRNA;gene=Plcb4;product=phospholipase C%2C beta 4%2C transcript variant X9;transcript_id=XM_036159585.1;extra_copy_number=0
CM058242.1	Liftoff	exon	143734404	143734440	.	+	.	ID=exon-XM_036159585.1-38;Parent=rna-XM_036159585.1;Dbxref=GeneID:18798,GenBank:XM_036159585.1,MGI:MGI:107464;gbkey=mRNA;gene=Plcb4;product=phospholipase C%2C beta 4%2C transcript variant X9;transcript_id=XM_036159585.1;extra_copy_number=0
CM058242.1	Liftoff	exon	143736434	143738061	.	+	.	ID=exon-XM_036159585.1-39;Parent=rna-XM_036159585.1;Dbxref=GeneID:18798,GenBank:XM_036159585.1,MGI:MGI:107464;gbkey=mRNA;gene=Plcb4;product=phospholipase C%2C beta 4%2C transcript variant X9;transcript_id=XM_036159585.1;extra_copy_number=0
CM058242.1	Liftoff	CDS	143599052	143599135	.	+	.	ID=cds-XP_036015478.1;Parent=rna-XM_036159585.1;Dbxref=GeneID:18798,GenBank:XP_036015478.1,MGI:MGI:107464;Name=XP_036015478.1;gbkey=CDS;gene=Plcb4;product=1-phosphatidylinositol 4%2C5-bisphosphate phosphodiesterase beta-4 isoform X2;protein_id=XP_036015478.1;extra_copy_number=0
CM058242.1	Liftoff	CDS	143629152	143629232	.	+	.	ID=cds-XP_036015478.1;Parent=rna-XM_036159585.1;Dbxref=GeneID:18798,GenBank:XP_036015478.1,MGI:MGI:107464;Name=XP_036015478.1;gbkey=CDS;gene=Plcb4;product=1-phosphatidylinositol 4%2C5-bisphosphate phosphodiesterase beta-4 isoform X2;protein_id=XP_036015478.1;extra_copy_number=0
CM058242.1	Liftoff	CDS	143630003	143630062	.	+	.	ID=cds-XP_036015478.1;Parent=rna-XM_036159585.1;Dbxref=GeneID:18798,GenBank:XP_036015478.1,MGI:MGI:107464;Name=XP_036015478.1;gbkey=CDS;gene=Plcb4;product=1-phosphatidylinositol 4%2C5-bisphosphate phosphodiesterase beta-4 isoform X2;protein_id=XP_036015478.1;extra_copy_number=0
CM058242.1	Liftoff	CDS	143631754	143631897	.	+	.	ID=cds-XP_036015478.1;Parent=rna-XM_036159585.1;Dbxref=GeneID:18798,GenBank:XP_036015478.1,MGI:MGI:107464;Name=XP_036015478.1;gbkey=CDS;gene=Plcb4;product=1-phosphatidylinositol 4%2C5-bisphosphate phosphodiesterase beta-4 isoform X2;protein_id=XP_036015478.1;extra_copy_number=0
CM058242.1	Liftoff	CDS	143651615	143651694	.	+	.	ID=cds-XP_036015478.1;Parent=rna-XM_036159585.1;Dbxref=GeneID:18798,GenBank:XP_036015478.1,MGI:MGI:107464;Name=XP_036015478.1;gbkey=CDS;gene=Plcb4;product=1-phosphatidylinositol 4%2C5-bisphosphate phosphodiesterase beta-4 isoform X2;protein_id=XP_036015478.1;extra_copy_number=0
CM058242.1	Liftoff	CDS	143653909	143653962	.	+	.	ID=cds-XP_036015478.1;Parent=rna-XM_036159585.1;Dbxref=GeneID:18798,GenBank:XP_036015478.1,MGI:MGI:107464;Name=XP_036015478.1;gbkey=CDS;gene=Plcb4;product=1-phosphatidylinositol 4%2C5-bisphosphate phosphodiesterase beta-4 isoform X2;protein_id=XP_036015478.1;extra_copy_number=0
CM058242.1	Liftoff	CDS	143659922	143660003	.	+	.	ID=cds-XP_036015478.1;Parent=rna-XM_036159585.1;Dbxref=GeneID:18798,GenBank:XP_036015478.1,MGI:MGI:107464;Name=XP_036015478.1;gbkey=CDS;gene=Plcb4;product=1-phosphatidylinositol 4%2C5-bisphosphate phosphodiesterase beta-4 isoform X2;protein_id=XP_036015478.1;extra_copy_number=0
CM058242.1	Liftoff	CDS	143660872	143660972	.	+	.	ID=cds-XP_036015478.1;Parent=rna-XM_036159585.1;Dbxref=GeneID:18798,GenBank:XP_036015478.1,MGI:MGI:107464;Name=XP_036015478.1;gbkey=CDS;gene=Plcb4;product=1-phosphatidylinositol 4%2C5-bisphosphate phosphodiesterase beta-4 isoform X2;protein_id=XP_036015478.1;extra_copy_number=0
CM058242.1	Liftoff	CDS	143661609	143661666	.	+	.	ID=cds-XP_036015478.1;Parent=rna-XM_036159585.1;Dbxref=GeneID:18798,GenBank:XP_036015478.1,MGI:MGI:107464;Name=XP_036015478.1;gbkey=CDS;gene=Plcb4;product=1-phosphatidylinositol 4%2C5-bisphosphate phosphodiesterase beta-4 isoform X2;protein_id=XP_036015478.1;extra_copy_number=0
CM058242.1	Liftoff	CDS	143668708	143668816	.	+	.	ID=cds-XP_036015478.1;Parent=rna-XM_036159585.1;Dbxref=GeneID:18798,GenBank:XP_036015478.1,MGI:MGI:107464;Name=XP_036015478.1;gbkey=CDS;gene=Plcb4;product=1-phosphatidylinositol 4%2C5-bisphosphate phosphodiesterase beta-4 isoform X2;protein_id=XP_036015478.1;extra_copy_number=0
CM058242.1	Liftoff	CDS	143671874	143672084	.	+	.	ID=cds-XP_036015478.1;Parent=rna-XM_036159585.1;Dbxref=GeneID:18798,GenBank:XP_036015478.1,MGI:MGI:107464;Name=XP_036015478.1;gbkey=CDS;gene=Plcb4;product=1-phosphatidylinositol 4%2C5-bisphosphate phosphodiesterase beta-4 isoform X2;protein_id=XP_036015478.1;extra_copy_number=0
CM058242.1	Liftoff	CDS	143673655	143673748	.	+	.	ID=cds-XP_036015478.1;Parent=rna-XM_036159585.1;Dbxref=GeneID:18798,GenBank:XP_036015478.1,MGI:MGI:107464;Name=XP_036015478.1;gbkey=CDS;gene=Plcb4;product=1-phosphatidylinositol 4%2C5-bisphosphate phosphodiesterase beta-4 isoform X2;protein_id=XP_036015478.1;extra_copy_number=0
CM058242.1	Liftoff	CDS	143676008	143676087	.	+	.	ID=cds-XP_036015478.1;Parent=rna-XM_036159585.1;Dbxref=GeneID:18798,GenBank:XP_036015478.1,MGI:MGI:107464;Name=XP_036015478.1;gbkey=CDS;gene=Plcb4;product=1-phosphatidylinositol 4%2C5-bisphosphate phosphodiesterase beta-4 isoform X2;protein_id=XP_036015478.1;extra_copy_number=0
CM058242.1	Liftoff	CDS	143676577	143676661	.	+	.	ID=cds-XP_036015478.1;Parent=rna-XM_036159585.1;Dbxref=GeneID:18798,GenBank:XP_036015478.1,MGI:MGI:107464;Name=XP_036015478.1;gbkey=CDS;gene=Plcb4;product=1-phosphatidylinositol 4%2C5-bisphosphate phosphodiesterase beta-4 isoform X2;protein_id=XP_036015478.1;extra_copy_number=0
CM058242.1	Liftoff	CDS	143679717	143679807	.	+	.	ID=cds-XP_036015478.1;Parent=rna-XM_036159585.1;Dbxref=GeneID:18798,GenBank:XP_036015478.1,MGI:MGI:107464;Name=XP_036015478.1;gbkey=CDS;gene=Plcb4;product=1-phosphatidylinositol 4%2C5-bisphosphate phosphodiesterase beta-4 isoform X2;protein_id=XP_036015478.1;extra_copy_number=0
CM058242.1	Liftoff	CDS	143680304	143680399	.	+	.	ID=cds-XP_036015478.1;Parent=rna-XM_036159585.1;Dbxref=GeneID:18798,GenBank:XP_036015478.1,MGI:MGI:107464;Name=XP_036015478.1;gbkey=CDS;gene=Plcb4;product=1-phosphatidylinositol 4%2C5-bisphosphate phosphodiesterase beta-4 isoform X2;protein_id=XP_036015478.1;extra_copy_number=0
CM058242.1	Liftoff	CDS	143683381	143683481	.	+	.	ID=cds-XP_036015478.1;Parent=rna-XM_036159585.1;Dbxref=GeneID:18798,GenBank:XP_036015478.1,MGI:MGI:107464;Name=XP_036015478.1;gbkey=CDS;gene=Plcb4;product=1-phosphatidylinositol 4%2C5-bisphosphate phosphodiesterase beta-4 isoform X2;protein_id=XP_036015478.1;extra_copy_number=0
CM058242.1	Liftoff	CDS	143686714	143686749	.	+	.	ID=cds-XP_036015478.1;Parent=rna-XM_036159585.1;Dbxref=GeneID:18798,GenBank:XP_036015478.1,MGI:MGI:107464;Name=XP_036015478.1;gbkey=CDS;gene=Plcb4;product=1-phosphatidylinositol 4%2C5-bisphosphate phosphodiesterase beta-4 isoform X2;protein_id=XP_036015478.1;extra_copy_number=0
CM058242.1	Liftoff	CDS	143688687	143688828	.	+	.	ID=cds-XP_036015478.1;Parent=rna-XM_036159585.1;Dbxref=GeneID:18798,GenBank:XP_036015478.1,MGI:MGI:107464;Name=XP_036015478.1;gbkey=CDS;gene=Plcb4;product=1-phosphatidylinositol 4%2C5-bisphosphate phosphodiesterase beta-4 isoform X2;protein_id=XP_036015478.1;extra_copy_number=0
CM058242.1	Liftoff	CDS	143689579	143689663	.	+	.	ID=cds-XP_036015478.1;Parent=rna-XM_036159585.1;Dbxref=GeneID:18798,GenBank:XP_036015478.1,MGI:MGI:107464;Name=XP_036015478.1;gbkey=CDS;gene=Plcb4;product=1-phosphatidylinositol 4%2C5-bisphosphate phosphodiesterase beta-4 isoform X2;protein_id=XP_036015478.1;extra_copy_number=0
CM058242.1	Liftoff	CDS	143689983	143690107	.	+	.	ID=cds-XP_036015478.1;Parent=rna-XM_036159585.1;Dbxref=GeneID:18798,GenBank:XP_036015478.1,MGI:MGI:107464;Name=XP_036015478.1;gbkey=CDS;gene=Plcb4;product=1-phosphatidylinositol 4%2C5-bisphosphate phosphodiesterase beta-4 isoform X2;protein_id=XP_036015478.1;extra_copy_number=0
CM058242.1	Liftoff	CDS	143692056	143692107	.	+	.	ID=cds-XP_036015478.1;Parent=rna-XM_036159585.1;Dbxref=GeneID:18798,GenBank:XP_036015478.1,MGI:MGI:107464;Name=XP_036015478.1;gbkey=CDS;gene=Plcb4;product=1-phosphatidylinositol 4%2C5-bisphosphate phosphodiesterase beta-4 isoform X2;protein_id=XP_036015478.1;extra_copy_number=0
CM058242.1	Liftoff	CDS	143693420	143693522	.	+	.	ID=cds-XP_036015478.1;Parent=rna-XM_036159585.1;Dbxref=GeneID:18798,GenBank:XP_036015478.1,MGI:MGI:107464;Name=XP_036015478.1;gbkey=CDS;gene=Plcb4;product=1-phosphatidylinositol 4%2C5-bisphosphate phosphodiesterase beta-4 isoform X2;protein_id=XP_036015478.1;extra_copy_number=0
CM058242.1	Liftoff	CDS	143694574	143694738	.	+	.	ID=cds-XP_036015478.1;Parent=rna-XM_036159585.1;Dbxref=GeneID:18798,GenBank:XP_036015478.1,MGI:MGI:107464;Name=XP_036015478.1;gbkey=CDS;gene=Plcb4;product=1-phosphatidylinositol 4%2C5-bisphosphate phosphodiesterase beta-4 isoform X2;protein_id=XP_036015478.1;extra_copy_number=0
CM058242.1	Liftoff	CDS	143697761	143697965	.	+	.	ID=cds-XP_036015478.1;Parent=rna-XM_036159585.1;Dbxref=GeneID:18798,GenBank:XP_036015478.1,MGI:MGI:107464;Name=XP_036015478.1;gbkey=CDS;gene=Plcb4;product=1-phosphatidylinositol 4%2C5-bisphosphate phosphodiesterase beta-4 isoform X2;protein_id=XP_036015478.1;extra_copy_number=0
CM058242.1	Liftoff	CDS	143703699	143703787	.	+	.	ID=cds-XP_036015478.1;Parent=rna-XM_036159585.1;Dbxref=GeneID:18798,GenBank:XP_036015478.1,MGI:MGI:107464;Name=XP_036015478.1;gbkey=CDS;gene=Plcb4;product=1-phosphatidylinositol 4%2C5-bisphosphate phosphodiesterase beta-4 isoform X2;protein_id=XP_036015478.1;extra_copy_number=0
CM058242.1	Liftoff	CDS	143704642	143704792	.	+	.	ID=cds-XP_036015478.1;Parent=rna-XM_036159585.1;Dbxref=GeneID:18798,GenBank:XP_036015478.1,MGI:MGI:107464;Name=XP_036015478.1;gbkey=CDS;gene=Plcb4;product=1-phosphatidylinositol 4%2C5-bisphosphate phosphodiesterase beta-4 isoform X2;protein_id=XP_036015478.1;extra_copy_number=0
CM058242.1	Liftoff	CDS	143709148	143709197	.	+	.	ID=cds-XP_036015478.1;Parent=rna-XM_036159585.1;Dbxref=GeneID:18798,GenBank:XP_036015478.1,MGI:MGI:107464;Name=XP_036015478.1;gbkey=CDS;gene=Plcb4;product=1-phosphatidylinositol 4%2C5-bisphosphate phosphodiesterase beta-4 isoform X2;protein_id=XP_036015478.1;extra_copy_number=0
CM058242.1	Liftoff	CDS	143709505	143709570	.	+	.	ID=cds-XP_036015478.1;Parent=rna-XM_036159585.1;Dbxref=GeneID:18798,GenBank:XP_036015478.1,MGI:MGI:107464;Name=XP_036015478.1;gbkey=CDS;gene=Plcb4;product=1-phosphatidylinositol 4%2C5-bisphosphate phosphodiesterase beta-4 isoform X2;protein_id=XP_036015478.1;extra_copy_number=0
CM058242.1	Liftoff	CDS	143717760	143717875	.	+	.	ID=cds-XP_036015478.1;Parent=rna-XM_036159585.1;Dbxref=GeneID:18798,GenBank:XP_036015478.1,MGI:MGI:107464;Name=XP_036015478.1;gbkey=CDS;gene=Plcb4;product=1-phosphatidylinositol 4%2C5-bisphosphate phosphodiesterase beta-4 isoform X2;protein_id=XP_036015478.1;extra_copy_number=0
CM058242.1	Liftoff	CDS	143722143	143722218	.	+	.	ID=cds-XP_036015478.1;Parent=rna-XM_036159585.1;Dbxref=GeneID:18798,GenBank:XP_036015478.1,MGI:MGI:107464;Name=XP_036015478.1;gbkey=CDS;gene=Plcb4;product=1-phosphatidylinositol 4%2C5-bisphosphate phosphodiesterase beta-4 isoform X2;protein_id=XP_036015478.1;extra_copy_number=0
CM058242.1	Liftoff	CDS	143723600	143723775	.	+	.	ID=cds-XP_036015478.1;Parent=rna-XM_036159585.1;Dbxref=GeneID:18798,GenBank:XP_036015478.1,MGI:MGI:107464;Name=XP_036015478.1;gbkey=CDS;gene=Plcb4;product=1-phosphatidylinositol 4%2C5-bisphosphate phosphodiesterase beta-4 isoform X2;protein_id=XP_036015478.1;extra_copy_number=0
CM058242.1	Liftoff	CDS	143726027	143726128	.	+	.	ID=cds-XP_036015478.1;Parent=rna-XM_036159585.1;Dbxref=GeneID:18798,GenBank:XP_036015478.1,MGI:MGI:107464;Name=XP_036015478.1;gbkey=CDS;gene=Plcb4;product=1-phosphatidylinositol 4%2C5-bisphosphate phosphodiesterase beta-4 isoform X2;protein_id=XP_036015478.1;extra_copy_number=0
CM058242.1	Liftoff	CDS	143730808	143730865	.	+	.	ID=cds-XP_036015478.1;Parent=rna-XM_036159585.1;Dbxref=GeneID:18798,GenBank:XP_036015478.1,MGI:MGI:107464;Name=XP_036015478.1;gbkey=CDS;gene=Plcb4;product=1-phosphatidylinositol 4%2C5-bisphosphate phosphodiesterase beta-4 isoform X2;protein_id=XP_036015478.1;extra_copy_number=0
CM058242.1	Liftoff	CDS	143731291	143731377	.	+	.	ID=cds-XP_036015478.1;Parent=rna-XM_036159585.1;Dbxref=GeneID:18798,GenBank:XP_036015478.1,MGI:MGI:107464;Name=XP_036015478.1;gbkey=CDS;gene=Plcb4;product=1-phosphatidylinositol 4%2C5-bisphosphate phosphodiesterase beta-4 isoform X2;protein_id=XP_036015478.1;extra_copy_number=0
CM058242.1	Liftoff	CDS	143734404	143734440	.	+	.	ID=cds-XP_036015478.1;Parent=rna-XM_036159585.1;Dbxref=GeneID:18798,GenBank:XP_036015478.1,MGI:MGI:107464;Name=XP_036015478.1;gbkey=CDS;gene=Plcb4;product=1-phosphatidylinositol 4%2C5-bisphosphate phosphodiesterase beta-4 isoform X2;protein_id=XP_036015478.1;extra_copy_number=0
CM058242.1	Liftoff	CDS	143736434	143736522	.	+	.	ID=cds-XP_036015478.1;Parent=rna-XM_036159585.1;Dbxref=GeneID:18798,GenBank:XP_036015478.1,MGI:MGI:107464;Name=XP_036015478.1;gbkey=CDS;gene=Plcb4;product=1-phosphatidylinositol 4%2C5-bisphosphate phosphodiesterase beta-4 isoform X2;protein_id=XP_036015478.1;extra_copy_number=0
CM058242.1	Liftoff	mRNA	143381223	143738061	.	+	.	ID=rna-NM_001355153.1;Parent=gene-Plcb4;Dbxref=GeneID:18798,GenBank:NM_001355153.1,MGI:MGI:107464;Name=NM_001355153.1;gbkey=mRNA;gene=Plcb4;product=phospholipase C%2C beta 4%2C transcript variant 1;tag=RefSeq Select;transcript_id=NM_001355153.1;matches_ref_protein=True;valid_ORF=True;extra_copy_number=0
CM058242.1	Liftoff	exon	143381223	143381406	.	+	.	ID=exon-NM_001355153.1-1;Parent=rna-NM_001355153.1;Dbxref=GeneID:18798,GenBank:NM_001355153.1,MGI:MGI:107464;gbkey=mRNA;gene=Plcb4;product=phospholipase C%2C beta 4%2C transcript variant 1;tag=RefSeq Select;transcript_id=NM_001355153.1;extra_copy_number=0
CM058242.1	Liftoff	exon	143463473	143463530	.	+	.	ID=exon-NM_001355153.1-2;Parent=rna-NM_001355153.1;Dbxref=GeneID:18798,GenBank:NM_001355153.1,MGI:MGI:107464;gbkey=mRNA;gene=Plcb4;product=phospholipase C%2C beta 4%2C transcript variant 1;tag=RefSeq Select;transcript_id=NM_001355153.1;extra_copy_number=0
CM058242.1	Liftoff	exon	143527195	143527251	.	+	.	ID=exon-NM_001355153.1-3;Parent=rna-NM_001355153.1;Dbxref=GeneID:18798,GenBank:NM_001355153.1,MGI:MGI:107464;gbkey=mRNA;gene=Plcb4;product=phospholipase C%2C beta 4%2C transcript variant 1;tag=RefSeq Select;transcript_id=NM_001355153.1;extra_copy_number=0
CM058242.1	Liftoff	exon	143599037	143599135	.	+	.	ID=exon-NM_001355153.1-4;Parent=rna-NM_001355153.1;Dbxref=GeneID:18798,GenBank:NM_001355153.1,MGI:MGI:107464;gbkey=mRNA;gene=Plcb4;product=phospholipase C%2C beta 4%2C transcript variant 1;tag=RefSeq Select;transcript_id=NM_001355153.1;extra_copy_number=0
CM058242.1	Liftoff	exon	143629152	143629232	.	+	.	ID=exon-NM_001355153.1-5;Parent=rna-NM_001355153.1;Dbxref=GeneID:18798,GenBank:NM_001355153.1,MGI:MGI:107464;gbkey=mRNA;gene=Plcb4;product=phospholipase C%2C beta 4%2C transcript variant 1;tag=RefSeq Select;transcript_id=NM_001355153.1;extra_copy_number=0
CM058242.1	Liftoff	exon	143630003	143630062	.	+	.	ID=exon-NM_001355153.1-6;Parent=rna-NM_001355153.1;Dbxref=GeneID:18798,GenBank:NM_001355153.1,MGI:MGI:107464;gbkey=mRNA;gene=Plcb4;product=phospholipase C%2C beta 4%2C transcript variant 1;tag=RefSeq Select;transcript_id=NM_001355153.1;extra_copy_number=0
CM058242.1	Liftoff	exon	143631754	143631897	.	+	.	ID=exon-NM_001355153.1-7;Parent=rna-NM_001355153.1;Dbxref=GeneID:18798,GenBank:NM_001355153.1,MGI:MGI:107464;gbkey=mRNA;gene=Plcb4;product=phospholipase C%2C beta 4%2C transcript variant 1;tag=RefSeq Select;transcript_id=NM_001355153.1;extra_copy_number=0
CM058242.1	Liftoff	exon	143651615	143651694	.	+	.	ID=exon-NM_001355153.1-8;Parent=rna-NM_001355153.1;Dbxref=GeneID:18798,GenBank:NM_001355153.1,MGI:MGI:107464;gbkey=mRNA;gene=Plcb4;product=phospholipase C%2C beta 4%2C transcript variant 1;tag=RefSeq Select;transcript_id=NM_001355153.1;extra_copy_number=0
CM058242.1	Liftoff	exon	143653909	143653962	.	+	.	ID=exon-NM_001355153.1-9;Parent=rna-NM_001355153.1;Dbxref=GeneID:18798,GenBank:NM_001355153.1,MGI:MGI:107464;gbkey=mRNA;gene=Plcb4;product=phospholipase C%2C beta 4%2C transcript variant 1;tag=RefSeq Select;transcript_id=NM_001355153.1;extra_copy_number=0
CM058242.1	Liftoff	exon	143659922	143660003	.	+	.	ID=exon-NM_001355153.1-10;Parent=rna-NM_001355153.1;Dbxref=GeneID:18798,GenBank:NM_001355153.1,MGI:MGI:107464;gbkey=mRNA;gene=Plcb4;product=phospholipase C%2C beta 4%2C transcript variant 1;tag=RefSeq Select;transcript_id=NM_001355153.1;extra_copy_number=0
CM058242.1	Liftoff	exon	143660872	143660972	.	+	.	ID=exon-NM_001355153.1-11;Parent=rna-NM_001355153.1;Dbxref=GeneID:18798,GenBank:NM_001355153.1,MGI:MGI:107464;gbkey=mRNA;gene=Plcb4;product=phospholipase C%2C beta 4%2C transcript variant 1;tag=RefSeq Select;transcript_id=NM_001355153.1;extra_copy_number=0
CM058242.1	Liftoff	exon	143661609	143661666	.	+	.	ID=exon-NM_001355153.1-12;Parent=rna-NM_001355153.1;Dbxref=GeneID:18798,GenBank:NM_001355153.1,MGI:MGI:107464;gbkey=mRNA;gene=Plcb4;product=phospholipase C%2C beta 4%2C transcript variant 1;tag=RefSeq Select;transcript_id=NM_001355153.1;extra_copy_number=0
CM058242.1	Liftoff	exon	143668708	143668816	.	+	.	ID=exon-NM_001355153.1-13;Parent=rna-NM_001355153.1;Dbxref=GeneID:18798,GenBank:NM_001355153.1,MGI:MGI:107464;gbkey=mRNA;gene=Plcb4;product=phospholipase C%2C beta 4%2C transcript variant 1;tag=RefSeq Select;transcript_id=NM_001355153.1;extra_copy_number=0
CM058242.1	Liftoff	exon	143671874	143672084	.	+	.	ID=exon-NM_001355153.1-14;Parent=rna-NM_001355153.1;Dbxref=GeneID:18798,GenBank:NM_001355153.1,MGI:MGI:107464;gbkey=mRNA;gene=Plcb4;product=phospholipase C%2C beta 4%2C transcript variant 1;tag=RefSeq Select;transcript_id=NM_001355153.1;extra_copy_number=0
CM058242.1	Liftoff	exon	143673655	143673748	.	+	.	ID=exon-NM_001355153.1-15;Parent=rna-NM_001355153.1;Dbxref=GeneID:18798,GenBank:NM_001355153.1,MGI:MGI:107464;gbkey=mRNA;gene=Plcb4;product=phospholipase C%2C beta 4%2C transcript variant 1;tag=RefSeq Select;transcript_id=NM_001355153.1;extra_copy_number=0
CM058242.1	Liftoff	exon	143676008	143676087	.	+	.	ID=exon-NM_001355153.1-16;Parent=rna-NM_001355153.1;Dbxref=GeneID:18798,GenBank:NM_001355153.1,MGI:MGI:107464;gbkey=mRNA;gene=Plcb4;product=phospholipase C%2C beta 4%2C transcript variant 1;tag=RefSeq Select;transcript_id=NM_001355153.1;extra_copy_number=0
CM058242.1	Liftoff	exon	143676577	143676661	.	+	.	ID=exon-NM_001355153.1-17;Parent=rna-NM_001355153.1;Dbxref=GeneID:18798,GenBank:NM_001355153.1,MGI:MGI:107464;gbkey=mRNA;gene=Plcb4;product=phospholipase C%2C beta 4%2C transcript variant 1;tag=RefSeq Select;transcript_id=NM_001355153.1;extra_copy_number=0
CM058242.1	Liftoff	exon	143679717	143679807	.	+	.	ID=exon-NM_001355153.1-18;Parent=rna-NM_001355153.1;Dbxref=GeneID:18798,GenBank:NM_001355153.1,MGI:MGI:107464;gbkey=mRNA;gene=Plcb4;product=phospholipase C%2C beta 4%2C transcript variant 1;tag=RefSeq Select;transcript_id=NM_001355153.1;extra_copy_number=0
CM058242.1	Liftoff	exon	143680304	143680399	.	+	.	ID=exon-NM_001355153.1-19;Parent=rna-NM_001355153.1;Dbxref=GeneID:18798,GenBank:NM_001355153.1,MGI:MGI:107464;gbkey=mRNA;gene=Plcb4;product=phospholipase C%2C beta 4%2C transcript variant 1;tag=RefSeq Select;transcript_id=NM_001355153.1;extra_copy_number=0
CM058242.1	Liftoff	exon	143683381	143683481	.	+	.	ID=exon-NM_001355153.1-20;Parent=rna-NM_001355153.1;Dbxref=GeneID:18798,GenBank:NM_001355153.1,MGI:MGI:107464;gbkey=mRNA;gene=Plcb4;product=phospholipase C%2C beta 4%2C transcript variant 1;tag=RefSeq Select;transcript_id=NM_001355153.1;extra_copy_number=0
CM058242.1	Liftoff	exon	143688687	143688828	.	+	.	ID=exon-NM_001355153.1-21;Parent=rna-NM_001355153.1;Dbxref=GeneID:18798,GenBank:NM_001355153.1,MGI:MGI:107464;gbkey=mRNA;gene=Plcb4;product=phospholipase C%2C beta 4%2C transcript variant 1;tag=RefSeq Select;transcript_id=NM_001355153.1;extra_copy_number=0
CM058242.1	Liftoff	exon	143689579	143689663	.	+	.	ID=exon-NM_001355153.1-22;Parent=rna-NM_001355153.1;Dbxref=GeneID:18798,GenBank:NM_001355153.1,MGI:MGI:107464;gbkey=mRNA;gene=Plcb4;product=phospholipase C%2C beta 4%2C transcript variant 1;tag=RefSeq Select;transcript_id=NM_001355153.1;extra_copy_number=0
CM058242.1	Liftoff	exon	143689983	143690107	.	+	.	ID=exon-NM_001355153.1-23;Parent=rna-NM_001355153.1;Dbxref=GeneID:18798,GenBank:NM_001355153.1,MGI:MGI:107464;gbkey=mRNA;gene=Plcb4;product=phospholipase C%2C beta 4%2C transcript variant 1;tag=RefSeq Select;transcript_id=NM_001355153.1;extra_copy_number=0
CM058242.1	Liftoff	exon	143692056	143692107	.	+	.	ID=exon-NM_001355153.1-24;Parent=rna-NM_001355153.1;Dbxref=GeneID:18798,GenBank:NM_001355153.1,MGI:MGI:107464;gbkey=mRNA;gene=Plcb4;product=phospholipase C%2C beta 4%2C transcript variant 1;tag=RefSeq Select;transcript_id=NM_001355153.1;extra_copy_number=0
CM058242.1	Liftoff	exon	143693420	143693522	.	+	.	ID=exon-NM_001355153.1-25;Parent=rna-NM_001355153.1;Dbxref=GeneID:18798,GenBank:NM_001355153.1,MGI:MGI:107464;gbkey=mRNA;gene=Plcb4;product=phospholipase C%2C beta 4%2C transcript variant 1;tag=RefSeq Select;transcript_id=NM_001355153.1;extra_copy_number=0
CM058242.1	Liftoff	exon	143694574	143694738	.	+	.	ID=exon-NM_001355153.1-26;Parent=rna-NM_001355153.1;Dbxref=GeneID:18798,GenBank:NM_001355153.1,MGI:MGI:107464;gbkey=mRNA;gene=Plcb4;product=phospholipase C%2C beta 4%2C transcript variant 1;tag=RefSeq Select;transcript_id=NM_001355153.1;extra_copy_number=0
CM058242.1	Liftoff	exon	143697761	143697965	.	+	.	ID=exon-NM_001355153.1-27;Parent=rna-NM_001355153.1;Dbxref=GeneID:18798,GenBank:NM_001355153.1,MGI:MGI:107464;gbkey=mRNA;gene=Plcb4;product=phospholipase C%2C beta 4%2C transcript variant 1;tag=RefSeq Select;transcript_id=NM_001355153.1;extra_copy_number=0
CM058242.1	Liftoff	exon	143703699	143703787	.	+	.	ID=exon-NM_001355153.1-28;Parent=rna-NM_001355153.1;Dbxref=GeneID:18798,GenBank:NM_001355153.1,MGI:MGI:107464;gbkey=mRNA;gene=Plcb4;product=phospholipase C%2C beta 4%2C transcript variant 1;tag=RefSeq Select;transcript_id=NM_001355153.1;extra_copy_number=0
CM058242.1	Liftoff	exon	143704642	143704792	.	+	.	ID=exon-NM_001355153.1-29;Parent=rna-NM_001355153.1;Dbxref=GeneID:18798,GenBank:NM_001355153.1,MGI:MGI:107464;gbkey=mRNA;gene=Plcb4;product=phospholipase C%2C beta 4%2C transcript variant 1;tag=RefSeq Select;transcript_id=NM_001355153.1;extra_copy_number=0
CM058242.1	Liftoff	exon	143709148	143709197	.	+	.	ID=exon-NM_001355153.1-30;Parent=rna-NM_001355153.1;Dbxref=GeneID:18798,GenBank:NM_001355153.1,MGI:MGI:107464;gbkey=mRNA;gene=Plcb4;product=phospholipase C%2C beta 4%2C transcript variant 1;tag=RefSeq Select;transcript_id=NM_001355153.1;extra_copy_number=0
CM058242.1	Liftoff	exon	143709505	143709570	.	+	.	ID=exon-NM_001355153.1-31;Parent=rna-NM_001355153.1;Dbxref=GeneID:18798,GenBank:NM_001355153.1,MGI:MGI:107464;gbkey=mRNA;gene=Plcb4;product=phospholipase C%2C beta 4%2C transcript variant 1;tag=RefSeq Select;transcript_id=NM_001355153.1;extra_copy_number=0
CM058242.1	Liftoff	exon	143717760	143717875	.	+	.	ID=exon-NM_001355153.1-32;Parent=rna-NM_001355153.1;Dbxref=GeneID:18798,GenBank:NM_001355153.1,MGI:MGI:107464;gbkey=mRNA;gene=Plcb4;product=phospholipase C%2C beta 4%2C transcript variant 1;tag=RefSeq Select;transcript_id=NM_001355153.1;extra_copy_number=0
CM058242.1	Liftoff	exon	143722143	143722218	.	+	.	ID=exon-NM_001355153.1-33;Parent=rna-NM_001355153.1;Dbxref=GeneID:18798,GenBank:NM_001355153.1,MGI:MGI:107464;gbkey=mRNA;gene=Plcb4;product=phospholipase C%2C beta 4%2C transcript variant 1;tag=RefSeq Select;transcript_id=NM_001355153.1;extra_copy_number=0
CM058242.1	Liftoff	exon	143723600	143723775	.	+	.	ID=exon-NM_001355153.1-34;Parent=rna-NM_001355153.1;Dbxref=GeneID:18798,GenBank:NM_001355153.1,MGI:MGI:107464;gbkey=mRNA;gene=Plcb4;product=phospholipase C%2C beta 4%2C transcript variant 1;tag=RefSeq Select;transcript_id=NM_001355153.1;extra_copy_number=0
CM058242.1	Liftoff	exon	143726027	143726128	.	+	.	ID=exon-NM_001355153.1-35;Parent=rna-NM_001355153.1;Dbxref=GeneID:18798,GenBank:NM_001355153.1,MGI:MGI:107464;gbkey=mRNA;gene=Plcb4;product=phospholipase C%2C beta 4%2C transcript variant 1;tag=RefSeq Select;transcript_id=NM_001355153.1;extra_copy_number=0
CM058242.1	Liftoff	exon	143730808	143730865	.	+	.	ID=exon-NM_001355153.1-36;Parent=rna-NM_001355153.1;Dbxref=GeneID:18798,GenBank:NM_001355153.1,MGI:MGI:107464;gbkey=mRNA;gene=Plcb4;product=phospholipase C%2C beta 4%2C transcript variant 1;tag=RefSeq Select;transcript_id=NM_001355153.1;extra_copy_number=0
CM058242.1	Liftoff	exon	143731291	143731377	.	+	.	ID=exon-NM_001355153.1-37;Parent=rna-NM_001355153.1;Dbxref=GeneID:18798,GenBank:NM_001355153.1,MGI:MGI:107464;gbkey=mRNA;gene=Plcb4;product=phospholipase C%2C beta 4%2C transcript variant 1;tag=RefSeq Select;transcript_id=NM_001355153.1;extra_copy_number=0
CM058242.1	Liftoff	exon	143734404	143734440	.	+	.	ID=exon-NM_001355153.1-38;Parent=rna-NM_001355153.1;Dbxref=GeneID:18798,GenBank:NM_001355153.1,MGI:MGI:107464;gbkey=mRNA;gene=Plcb4;product=phospholipase C%2C beta 4%2C transcript variant 1;tag=RefSeq Select;transcript_id=NM_001355153.1;extra_copy_number=0
CM058242.1	Liftoff	exon	143736434	143738061	.	+	.	ID=exon-NM_001355153.1-39;Parent=rna-NM_001355153.1;Dbxref=GeneID:18798,GenBank:NM_001355153.1,MGI:MGI:107464;gbkey=mRNA;gene=Plcb4;product=phospholipase C%2C beta 4%2C transcript variant 1;tag=RefSeq Select;transcript_id=NM_001355153.1;extra_copy_number=0
CM058242.1	Liftoff	CDS	143599052	143599135	.	+	.	ID=cds-NP_001342082.1;Parent=rna-NM_001355153.1;Dbxref=GeneID:18798,GenBank:NP_001342082.1,MGI:MGI:107464;Name=NP_001342082.1;Note=isoform a is encoded by transcript variant 1;gbkey=CDS;gene=Plcb4;product=1-phosphatidylinositol 4%2C5-bisphosphate phosphodiesterase beta-4 isoform a;protein_id=NP_001342082.1;tag=RefSeq Select;extra_copy_number=0
CM058242.1	Liftoff	CDS	143629152	143629232	.	+	.	ID=cds-NP_001342082.1;Parent=rna-NM_001355153.1;Dbxref=GeneID:18798,GenBank:NP_001342082.1,MGI:MGI:107464;Name=NP_001342082.1;Note=isoform a is encoded by transcript variant 1;gbkey=CDS;gene=Plcb4;product=1-phosphatidylinositol 4%2C5-bisphosphate phosphodiesterase beta-4 isoform a;protein_id=NP_001342082.1;tag=RefSeq Select;extra_copy_number=0
CM058242.1	Liftoff	CDS	143630003	143630062	.	+	.	ID=cds-NP_001342082.1;Parent=rna-NM_001355153.1;Dbxref=GeneID:18798,GenBank:NP_001342082.1,MGI:MGI:107464;Name=NP_001342082.1;Note=isoform a is encoded by transcript variant 1;gbkey=CDS;gene=Plcb4;product=1-phosphatidylinositol 4%2C5-bisphosphate phosphodiesterase beta-4 isoform a;protein_id=NP_001342082.1;tag=RefSeq Select;extra_copy_number=0
CM058242.1	Liftoff	CDS	143631754	143631897	.	+	.	ID=cds-NP_001342082.1;Parent=rna-NM_001355153.1;Dbxref=GeneID:18798,GenBank:NP_001342082.1,MGI:MGI:107464;Name=NP_001342082.1;Note=isoform a is encoded by transcript variant 1;gbkey=CDS;gene=Plcb4;product=1-phosphatidylinositol 4%2C5-bisphosphate phosphodiesterase beta-4 isoform a;protein_id=NP_001342082.1;tag=RefSeq Select;extra_copy_number=0
CM058242.1	Liftoff	CDS	143651615	143651694	.	+	.	ID=cds-NP_001342082.1;Parent=rna-NM_001355153.1;Dbxref=GeneID:18798,GenBank:NP_001342082.1,MGI:MGI:107464;Name=NP_001342082.1;Note=isoform a is encoded by transcript variant 1;gbkey=CDS;gene=Plcb4;product=1-phosphatidylinositol 4%2C5-bisphosphate phosphodiesterase beta-4 isoform a;protein_id=NP_001342082.1;tag=RefSeq Select;extra_copy_number=0
CM058242.1	Liftoff	CDS	143653909	143653962	.	+	.	ID=cds-NP_001342082.1;Parent=rna-NM_001355153.1;Dbxref=GeneID:18798,GenBank:NP_001342082.1,MGI:MGI:107464;Name=NP_001342082.1;Note=isoform a is encoded by transcript variant 1;gbkey=CDS;gene=Plcb4;product=1-phosphatidylinositol 4%2C5-bisphosphate phosphodiesterase beta-4 isoform a;protein_id=NP_001342082.1;tag=RefSeq Select;extra_copy_number=0
CM058242.1	Liftoff	CDS	143659922	143660003	.	+	.	ID=cds-NP_001342082.1;Parent=rna-NM_001355153.1;Dbxref=GeneID:18798,GenBank:NP_001342082.1,MGI:MGI:107464;Name=NP_001342082.1;Note=isoform a is encoded by transcript variant 1;gbkey=CDS;gene=Plcb4;product=1-phosphatidylinositol 4%2C5-bisphosphate phosphodiesterase beta-4 isoform a;protein_id=NP_001342082.1;tag=RefSeq Select;extra_copy_number=0
CM058242.1	Liftoff	CDS	143660872	143660972	.	+	.	ID=cds-NP_001342082.1;Parent=rna-NM_001355153.1;Dbxref=GeneID:18798,GenBank:NP_001342082.1,MGI:MGI:107464;Name=NP_001342082.1;Note=isoform a is encoded by transcript variant 1;gbkey=CDS;gene=Plcb4;product=1-phosphatidylinositol 4%2C5-bisphosphate phosphodiesterase beta-4 isoform a;protein_id=NP_001342082.1;tag=RefSeq Select;extra_copy_number=0
CM058242.1	Liftoff	CDS	143661609	143661666	.	+	.	ID=cds-NP_001342082.1;Parent=rna-NM_001355153.1;Dbxref=GeneID:18798,GenBank:NP_001342082.1,MGI:MGI:107464;Name=NP_001342082.1;Note=isoform a is encoded by transcript variant 1;gbkey=CDS;gene=Plcb4;product=1-phosphatidylinositol 4%2C5-bisphosphate phosphodiesterase beta-4 isoform a;protein_id=NP_001342082.1;tag=RefSeq Select;extra_copy_number=0
CM058242.1	Liftoff	CDS	143668708	143668816	.	+	.	ID=cds-NP_001342082.1;Parent=rna-NM_001355153.1;Dbxref=GeneID:18798,GenBank:NP_001342082.1,MGI:MGI:107464;Name=NP_001342082.1;Note=isoform a is encoded by transcript variant 1;gbkey=CDS;gene=Plcb4;product=1-phosphatidylinositol 4%2C5-bisphosphate phosphodiesterase beta-4 isoform a;protein_id=NP_001342082.1;tag=RefSeq Select;extra_copy_number=0
CM058242.1	Liftoff	CDS	143671874	143672084	.	+	.	ID=cds-NP_001342082.1;Parent=rna-NM_001355153.1;Dbxref=GeneID:18798,GenBank:NP_001342082.1,MGI:MGI:107464;Name=NP_001342082.1;Note=isoform a is encoded by transcript variant 1;gbkey=CDS;gene=Plcb4;product=1-phosphatidylinositol 4%2C5-bisphosphate phosphodiesterase beta-4 isoform a;protein_id=NP_001342082.1;tag=RefSeq Select;extra_copy_number=0
CM058242.1	Liftoff	CDS	143673655	143673748	.	+	.	ID=cds-NP_001342082.1;Parent=rna-NM_001355153.1;Dbxref=GeneID:18798,GenBank:NP_001342082.1,MGI:MGI:107464;Name=NP_001342082.1;Note=isoform a is encoded by transcript variant 1;gbkey=CDS;gene=Plcb4;product=1-phosphatidylinositol 4%2C5-bisphosphate phosphodiesterase beta-4 isoform a;protein_id=NP_001342082.1;tag=RefSeq Select;extra_copy_number=0
CM058242.1	Liftoff	CDS	143676008	143676087	.	+	.	ID=cds-NP_001342082.1;Parent=rna-NM_001355153.1;Dbxref=GeneID:18798,GenBank:NP_001342082.1,MGI:MGI:107464;Name=NP_001342082.1;Note=isoform a is encoded by transcript variant 1;gbkey=CDS;gene=Plcb4;product=1-phosphatidylinositol 4%2C5-bisphosphate phosphodiesterase beta-4 isoform a;protein_id=NP_001342082.1;tag=RefSeq Select;extra_copy_number=0
CM058242.1	Liftoff	CDS	143676577	143676661	.	+	.	ID=cds-NP_001342082.1;Parent=rna-NM_001355153.1;Dbxref=GeneID:18798,GenBank:NP_001342082.1,MGI:MGI:107464;Name=NP_001342082.1;Note=isoform a is encoded by transcript variant 1;gbkey=CDS;gene=Plcb4;product=1-phosphatidylinositol 4%2C5-bisphosphate phosphodiesterase beta-4 isoform a;protein_id=NP_001342082.1;tag=RefSeq Select;extra_copy_number=0
CM058242.1	Liftoff	CDS	143679717	143679807	.	+	.	ID=cds-NP_001342082.1;Parent=rna-NM_001355153.1;Dbxref=GeneID:18798,GenBank:NP_001342082.1,MGI:MGI:107464;Name=NP_001342082.1;Note=isoform a is encoded by transcript variant 1;gbkey=CDS;gene=Plcb4;product=1-phosphatidylinositol 4%2C5-bisphosphate phosphodiesterase beta-4 isoform a;protein_id=NP_001342082.1;tag=RefSeq Select;extra_copy_number=0
CM058242.1	Liftoff	CDS	143680304	143680399	.	+	.	ID=cds-NP_001342082.1;Parent=rna-NM_001355153.1;Dbxref=GeneID:18798,GenBank:NP_001342082.1,MGI:MGI:107464;Name=NP_001342082.1;Note=isoform a is encoded by transcript variant 1;gbkey=CDS;gene=Plcb4;product=1-phosphatidylinositol 4%2C5-bisphosphate phosphodiesterase beta-4 isoform a;protein_id=NP_001342082.1;tag=RefSeq Select;extra_copy_number=0
CM058242.1	Liftoff	CDS	143683381	143683481	.	+	.	ID=cds-NP_001342082.1;Parent=rna-NM_001355153.1;Dbxref=GeneID:18798,GenBank:NP_001342082.1,MGI:MGI:107464;Name=NP_001342082.1;Note=isoform a is encoded by transcript variant 1;gbkey=CDS;gene=Plcb4;product=1-phosphatidylinositol 4%2C5-bisphosphate phosphodiesterase beta-4 isoform a;protein_id=NP_001342082.1;tag=RefSeq Select;extra_copy_number=0
CM058242.1	Liftoff	CDS	143688687	143688828	.	+	.	ID=cds-NP_001342082.1;Parent=rna-NM_001355153.1;Dbxref=GeneID:18798,GenBank:NP_001342082.1,MGI:MGI:107464;Name=NP_001342082.1;Note=isoform a is encoded by transcript variant 1;gbkey=CDS;gene=Plcb4;product=1-phosphatidylinositol 4%2C5-bisphosphate phosphodiesterase beta-4 isoform a;protein_id=NP_001342082.1;tag=RefSeq Select;extra_copy_number=0
CM058242.1	Liftoff	CDS	143689579	143689663	.	+	.	ID=cds-NP_001342082.1;Parent=rna-NM_001355153.1;Dbxref=GeneID:18798,GenBank:NP_001342082.1,MGI:MGI:107464;Name=NP_001342082.1;Note=isoform a is encoded by transcript variant 1;gbkey=CDS;gene=Plcb4;product=1-phosphatidylinositol 4%2C5-bisphosphate phosphodiesterase beta-4 isoform a;protein_id=NP_001342082.1;tag=RefSeq Select;extra_copy_number=0
CM058242.1	Liftoff	CDS	143689983	143690107	.	+	.	ID=cds-NP_001342082.1;Parent=rna-NM_001355153.1;Dbxref=GeneID:18798,GenBank:NP_001342082.1,MGI:MGI:107464;Name=NP_001342082.1;Note=isoform a is encoded by transcript variant 1;gbkey=CDS;gene=Plcb4;product=1-phosphatidylinositol 4%2C5-bisphosphate phosphodiesterase beta-4 isoform a;protein_id=NP_001342082.1;tag=RefSeq Select;extra_copy_number=0
CM058242.1	Liftoff	CDS	143692056	143692107	.	+	.	ID=cds-NP_001342082.1;Parent=rna-NM_001355153.1;Dbxref=GeneID:18798,GenBank:NP_001342082.1,MGI:MGI:107464;Name=NP_001342082.1;Note=isoform a is encoded by transcript variant 1;gbkey=CDS;gene=Plcb4;product=1-phosphatidylinositol 4%2C5-bisphosphate phosphodiesterase beta-4 isoform a;protein_id=NP_001342082.1;tag=RefSeq Select;extra_copy_number=0
CM058242.1	Liftoff	CDS	143693420	143693522	.	+	.	ID=cds-NP_001342082.1;Parent=rna-NM_001355153.1;Dbxref=GeneID:18798,GenBank:NP_001342082.1,MGI:MGI:107464;Name=NP_001342082.1;Note=isoform a is encoded by transcript variant 1;gbkey=CDS;gene=Plcb4;product=1-phosphatidylinositol 4%2C5-bisphosphate phosphodiesterase beta-4 isoform a;protein_id=NP_001342082.1;tag=RefSeq Select;extra_copy_number=0
CM058242.1	Liftoff	CDS	143694574	143694738	.	+	.	ID=cds-NP_001342082.1;Parent=rna-NM_001355153.1;Dbxref=GeneID:18798,GenBank:NP_001342082.1,MGI:MGI:107464;Name=NP_001342082.1;Note=isoform a is encoded by transcript variant 1;gbkey=CDS;gene=Plcb4;product=1-phosphatidylinositol 4%2C5-bisphosphate phosphodiesterase beta-4 isoform a;protein_id=NP_001342082.1;tag=RefSeq Select;extra_copy_number=0
CM058242.1	Liftoff	CDS	143697761	143697965	.	+	.	ID=cds-NP_001342082.1;Parent=rna-NM_001355153.1;Dbxref=GeneID:18798,GenBank:NP_001342082.1,MGI:MGI:107464;Name=NP_001342082.1;Note=isoform a is encoded by transcript variant 1;gbkey=CDS;gene=Plcb4;product=1-phosphatidylinositol 4%2C5-bisphosphate phosphodiesterase beta-4 isoform a;protein_id=NP_001342082.1;tag=RefSeq Select;extra_copy_number=0
CM058242.1	Liftoff	CDS	143703699	143703787	.	+	.	ID=cds-NP_001342082.1;Parent=rna-NM_001355153.1;Dbxref=GeneID:18798,GenBank:NP_001342082.1,MGI:MGI:107464;Name=NP_001342082.1;Note=isoform a is encoded by transcript variant 1;gbkey=CDS;gene=Plcb4;product=1-phosphatidylinositol 4%2C5-bisphosphate phosphodiesterase beta-4 isoform a;protein_id=NP_001342082.1;tag=RefSeq Select;extra_copy_number=0
CM058242.1	Liftoff	CDS	143704642	143704792	.	+	.	ID=cds-NP_001342082.1;Parent=rna-NM_001355153.1;Dbxref=GeneID:18798,GenBank:NP_001342082.1,MGI:MGI:107464;Name=NP_001342082.1;Note=isoform a is encoded by transcript variant 1;gbkey=CDS;gene=Plcb4;product=1-phosphatidylinositol 4%2C5-bisphosphate phosphodiesterase beta-4 isoform a;protein_id=NP_001342082.1;tag=RefSeq Select;extra_copy_number=0
CM058242.1	Liftoff	CDS	143709148	143709197	.	+	.	ID=cds-NP_001342082.1;Parent=rna-NM_001355153.1;Dbxref=GeneID:18798,GenBank:NP_001342082.1,MGI:MGI:107464;Name=NP_001342082.1;Note=isoform a is encoded by transcript variant 1;gbkey=CDS;gene=Plcb4;product=1-phosphatidylinositol 4%2C5-bisphosphate phosphodiesterase beta-4 isoform a;protein_id=NP_001342082.1;tag=RefSeq Select;extra_copy_number=0
```
