## Supplementary material for "Chromosome-scale genome assembly of B10.RIII, an autoimmune susceptible mouse strain": b10_swarm.gff3 (part 131 of 931)

```
CM058242.1	Liftoff	CDS	143709505	143709570	.	+	.	ID=cds-NP_001342082.1;Parent=rna-NM_001355153.1;Dbxref=GeneID:18798,GenBank:NP_001342082.1,MGI:MGI:107464;Name=NP_001342082.1;Note=isoform a is encoded by transcript variant 1;gbkey=CDS;gene=Plcb4;product=1-phosphatidylinositol 4%2C5-bisphosphate phosphodiesterase beta-4 isoform a;protein_id=NP_001342082.1;tag=RefSeq Select;extra_copy_number=0
CM058242.1	Liftoff	CDS	143717760	143717875	.	+	.	ID=cds-NP_001342082.1;Parent=rna-NM_001355153.1;Dbxref=GeneID:18798,GenBank:NP_001342082.1,MGI:MGI:107464;Name=NP_001342082.1;Note=isoform a is encoded by transcript variant 1;gbkey=CDS;gene=Plcb4;product=1-phosphatidylinositol 4%2C5-bisphosphate phosphodiesterase beta-4 isoform a;protein_id=NP_001342082.1;tag=RefSeq Select;extra_copy_number=0
CM058242.1	Liftoff	CDS	143722143	143722218	.	+	.	ID=cds-NP_001342082.1;Parent=rna-NM_001355153.1;Dbxref=GeneID:18798,GenBank:NP_001342082.1,MGI:MGI:107464;Name=NP_001342082.1;Note=isoform a is encoded by transcript variant 1;gbkey=CDS;gene=Plcb4;product=1-phosphatidylinositol 4%2C5-bisphosphate phosphodiesterase beta-4 isoform a;protein_id=NP_001342082.1;tag=RefSeq Select;extra_copy_number=0
CM058242.1	Liftoff	CDS	143723600	143723775	.	+	.	ID=cds-NP_001342082.1;Parent=rna-NM_001355153.1;Dbxref=GeneID:18798,GenBank:NP_001342082.1,MGI:MGI:107464;Name=NP_001342082.1;Note=isoform a is encoded by transcript variant 1;gbkey=CDS;gene=Plcb4;product=1-phosphatidylinositol 4%2C5-bisphosphate phosphodiesterase beta-4 isoform a;protein_id=NP_001342082.1;tag=RefSeq Select;extra_copy_number=0
CM058242.1	Liftoff	CDS	143726027	143726128	.	+	.	ID=cds-NP_001342082.1;Parent=rna-NM_001355153.1;Dbxref=GeneID:18798,GenBank:NP_001342082.1,MGI:MGI:107464;Name=NP_001342082.1;Note=isoform a is encoded by transcript variant 1;gbkey=CDS;gene=Plcb4;product=1-phosphatidylinositol 4%2C5-bisphosphate phosphodiesterase beta-4 isoform a;protein_id=NP_001342082.1;tag=RefSeq Select;extra_copy_number=0
CM058242.1	Liftoff	CDS	143730808	143730865	.	+	.	ID=cds-NP_001342082.1;Parent=rna-NM_001355153.1;Dbxref=GeneID:18798,GenBank:NP_001342082.1,MGI:MGI:107464;Name=NP_001342082.1;Note=isoform a is encoded by transcript variant 1;gbkey=CDS;gene=Plcb4;product=1-phosphatidylinositol 4%2C5-bisphosphate phosphodiesterase beta-4 isoform a;protein_id=NP_001342082.1;tag=RefSeq Select;extra_copy_number=0
CM058242.1	Liftoff	CDS	143731291	143731377	.	+	.	ID=cds-NP_001342082.1;Parent=rna-NM_001355153.1;Dbxref=GeneID:18798,GenBank:NP_001342082.1,MGI:MGI:107464;Name=NP_001342082.1;Note=isoform a is encoded by transcript variant 1;gbkey=CDS;gene=Plcb4;product=1-phosphatidylinositol 4%2C5-bisphosphate phosphodiesterase beta-4 isoform a;protein_id=NP_001342082.1;tag=RefSeq Select;extra_copy_number=0
CM058242.1	Liftoff	CDS	143734404	143734440	.	+	.	ID=cds-NP_001342082.1;Parent=rna-NM_001355153.1;Dbxref=GeneID:18798,GenBank:NP_001342082.1,MGI:MGI:107464;Name=NP_001342082.1;Note=isoform a is encoded by transcript variant 1;gbkey=CDS;gene=Plcb4;product=1-phosphatidylinositol 4%2C5-bisphosphate phosphodiesterase beta-4 isoform a;protein_id=NP_001342082.1;tag=RefSeq Select;extra_copy_number=0
CM058242.1	Liftoff	CDS	143736434	143736522	.	+	.	ID=cds-NP_001342082.1;Parent=rna-NM_001355153.1;Dbxref=GeneID:18798,GenBank:NP_001342082.1,MGI:MGI:107464;Name=NP_001342082.1;Note=isoform a is encoded by transcript variant 1;gbkey=CDS;gene=Plcb4;product=1-phosphatidylinositol 4%2C5-bisphosphate phosphodiesterase beta-4 isoform a;protein_id=NP_001342082.1;tag=RefSeq Select;extra_copy_number=0
CM058242.1	Liftoff	mRNA	143381223	143738061	.	+	.	ID=rna-NM_001355155.1;Parent=gene-Plcb4;Dbxref=GeneID:18798,GenBank:NM_001355155.1,MGI:MGI:107464;Name=NM_001355155.1;gbkey=mRNA;gene=Plcb4;product=phospholipase C%2C beta 4%2C transcript variant 4;transcript_id=NM_001355155.1;matches_ref_protein=True;valid_ORF=True;extra_copy_number=0
CM058242.1	Liftoff	exon	143381223	143381406	.	+	.	ID=exon-NM_001355155.1-1;Parent=rna-NM_001355155.1;Dbxref=GeneID:18798,GenBank:NM_001355155.1,MGI:MGI:107464;gbkey=mRNA;gene=Plcb4;product=phospholipase C%2C beta 4%2C transcript variant 4;transcript_id=NM_001355155.1;extra_copy_number=0
CM058242.1	Liftoff	exon	143463473	143463530	.	+	.	ID=exon-NM_001355155.1-2;Parent=rna-NM_001355155.1;Dbxref=GeneID:18798,GenBank:NM_001355155.1,MGI:MGI:107464;gbkey=mRNA;gene=Plcb4;product=phospholipase C%2C beta 4%2C transcript variant 4;transcript_id=NM_001355155.1;extra_copy_number=0
CM058242.1	Liftoff	exon	143527195	143527251	.	+	.	ID=exon-NM_001355155.1-3;Parent=rna-NM_001355155.1;Dbxref=GeneID:18798,GenBank:NM_001355155.1,MGI:MGI:107464;gbkey=mRNA;gene=Plcb4;product=phospholipase C%2C beta 4%2C transcript variant 4;transcript_id=NM_001355155.1;extra_copy_number=0
CM058242.1	Liftoff	exon	143599037	143599135	.	+	.	ID=exon-NM_001355155.1-4;Parent=rna-NM_001355155.1;Dbxref=GeneID:18798,GenBank:NM_001355155.1,MGI:MGI:107464;gbkey=mRNA;gene=Plcb4;product=phospholipase C%2C beta 4%2C transcript variant 4;transcript_id=NM_001355155.1;extra_copy_number=0
CM058242.1	Liftoff	exon	143629152	143629232	.	+	.	ID=exon-NM_001355155.1-5;Parent=rna-NM_001355155.1;Dbxref=GeneID:18798,GenBank:NM_001355155.1,MGI:MGI:107464;gbkey=mRNA;gene=Plcb4;product=phospholipase C%2C beta 4%2C transcript variant 4;transcript_id=NM_001355155.1;extra_copy_number=0
CM058242.1	Liftoff	exon	143630003	143630062	.	+	.	ID=exon-NM_001355155.1-6;Parent=rna-NM_001355155.1;Dbxref=GeneID:18798,GenBank:NM_001355155.1,MGI:MGI:107464;gbkey=mRNA;gene=Plcb4;product=phospholipase C%2C beta 4%2C transcript variant 4;transcript_id=NM_001355155.1;extra_copy_number=0
CM058242.1	Liftoff	exon	143631754	143631897	.	+	.	ID=exon-NM_001355155.1-7;Parent=rna-NM_001355155.1;Dbxref=GeneID:18798,GenBank:NM_001355155.1,MGI:MGI:107464;gbkey=mRNA;gene=Plcb4;product=phospholipase C%2C beta 4%2C transcript variant 4;transcript_id=NM_001355155.1;extra_copy_number=0
CM058242.1	Liftoff	exon	143651615	143651694	.	+	.	ID=exon-NM_001355155.1-8;Parent=rna-NM_001355155.1;Dbxref=GeneID:18798,GenBank:NM_001355155.1,MGI:MGI:107464;gbkey=mRNA;gene=Plcb4;product=phospholipase C%2C beta 4%2C transcript variant 4;transcript_id=NM_001355155.1;extra_copy_number=0
CM058242.1	Liftoff	exon	143653909	143653962	.	+	.	ID=exon-NM_001355155.1-9;Parent=rna-NM_001355155.1;Dbxref=GeneID:18798,GenBank:NM_001355155.1,MGI:MGI:107464;gbkey=mRNA;gene=Plcb4;product=phospholipase C%2C beta 4%2C transcript variant 4;transcript_id=NM_001355155.1;extra_copy_number=0
CM058242.1	Liftoff	exon	143659922	143660003	.	+	.	ID=exon-NM_001355155.1-10;Parent=rna-NM_001355155.1;Dbxref=GeneID:18798,GenBank:NM_001355155.1,MGI:MGI:107464;gbkey=mRNA;gene=Plcb4;product=phospholipase C%2C beta 4%2C transcript variant 4;transcript_id=NM_001355155.1;extra_copy_number=0
CM058242.1	Liftoff	exon	143660872	143660972	.	+	.	ID=exon-NM_001355155.1-11;Parent=rna-NM_001355155.1;Dbxref=GeneID:18798,GenBank:NM_001355155.1,MGI:MGI:107464;gbkey=mRNA;gene=Plcb4;product=phospholipase C%2C beta 4%2C transcript variant 4;transcript_id=NM_001355155.1;extra_copy_number=0
CM058242.1	Liftoff	exon	143661609	143661666	.	+	.	ID=exon-NM_001355155.1-12;Parent=rna-NM_001355155.1;Dbxref=GeneID:18798,GenBank:NM_001355155.1,MGI:MGI:107464;gbkey=mRNA;gene=Plcb4;product=phospholipase C%2C beta 4%2C transcript variant 4;transcript_id=NM_001355155.1;extra_copy_number=0
CM058242.1	Liftoff	exon	143668708	143668816	.	+	.	ID=exon-NM_001355155.1-13;Parent=rna-NM_001355155.1;Dbxref=GeneID:18798,GenBank:NM_001355155.1,MGI:MGI:107464;gbkey=mRNA;gene=Plcb4;product=phospholipase C%2C beta 4%2C transcript variant 4;transcript_id=NM_001355155.1;extra_copy_number=0
CM058242.1	Liftoff	exon	143671874	143672084	.	+	.	ID=exon-NM_001355155.1-14;Parent=rna-NM_001355155.1;Dbxref=GeneID:18798,GenBank:NM_001355155.1,MGI:MGI:107464;gbkey=mRNA;gene=Plcb4;product=phospholipase C%2C beta 4%2C transcript variant 4;transcript_id=NM_001355155.1;extra_copy_number=0
CM058242.1	Liftoff	exon	143673655	143673748	.	+	.	ID=exon-NM_001355155.1-15;Parent=rna-NM_001355155.1;Dbxref=GeneID:18798,GenBank:NM_001355155.1,MGI:MGI:107464;gbkey=mRNA;gene=Plcb4;product=phospholipase C%2C beta 4%2C transcript variant 4;transcript_id=NM_001355155.1;extra_copy_number=0
CM058242.1	Liftoff	exon	143676008	143676087	.	+	.	ID=exon-NM_001355155.1-16;Parent=rna-NM_001355155.1;Dbxref=GeneID:18798,GenBank:NM_001355155.1,MGI:MGI:107464;gbkey=mRNA;gene=Plcb4;product=phospholipase C%2C beta 4%2C transcript variant 4;transcript_id=NM_001355155.1;extra_copy_number=0
CM058242.1	Liftoff	exon	143676577	143676661	.	+	.	ID=exon-NM_001355155.1-17;Parent=rna-NM_001355155.1;Dbxref=GeneID:18798,GenBank:NM_001355155.1,MGI:MGI:107464;gbkey=mRNA;gene=Plcb4;product=phospholipase C%2C beta 4%2C transcript variant 4;transcript_id=NM_001355155.1;extra_copy_number=0
CM058242.1	Liftoff	exon	143679717	143679807	.	+	.	ID=exon-NM_001355155.1-18;Parent=rna-NM_001355155.1;Dbxref=GeneID:18798,GenBank:NM_001355155.1,MGI:MGI:107464;gbkey=mRNA;gene=Plcb4;product=phospholipase C%2C beta 4%2C transcript variant 4;transcript_id=NM_001355155.1;extra_copy_number=0
CM058242.1	Liftoff	exon	143680304	143680399	.	+	.	ID=exon-NM_001355155.1-19;Parent=rna-NM_001355155.1;Dbxref=GeneID:18798,GenBank:NM_001355155.1,MGI:MGI:107464;gbkey=mRNA;gene=Plcb4;product=phospholipase C%2C beta 4%2C transcript variant 4;transcript_id=NM_001355155.1;extra_copy_number=0
CM058242.1	Liftoff	exon	143683381	143683481	.	+	.	ID=exon-NM_001355155.1-20;Parent=rna-NM_001355155.1;Dbxref=GeneID:18798,GenBank:NM_001355155.1,MGI:MGI:107464;gbkey=mRNA;gene=Plcb4;product=phospholipase C%2C beta 4%2C transcript variant 4;transcript_id=NM_001355155.1;extra_copy_number=0
CM058242.1	Liftoff	exon	143686714	143686749	.	+	.	ID=exon-NM_001355155.1-21;Parent=rna-NM_001355155.1;Dbxref=GeneID:18798,GenBank:NM_001355155.1,MGI:MGI:107464;gbkey=mRNA;gene=Plcb4;product=phospholipase C%2C beta 4%2C transcript variant 4;transcript_id=NM_001355155.1;extra_copy_number=0
CM058242.1	Liftoff	exon	143688687	143688828	.	+	.	ID=exon-NM_001355155.1-22;Parent=rna-NM_001355155.1;Dbxref=GeneID:18798,GenBank:NM_001355155.1,MGI:MGI:107464;gbkey=mRNA;gene=Plcb4;product=phospholipase C%2C beta 4%2C transcript variant 4;transcript_id=NM_001355155.1;extra_copy_number=0
CM058242.1	Liftoff	exon	143689579	143689663	.	+	.	ID=exon-NM_001355155.1-23;Parent=rna-NM_001355155.1;Dbxref=GeneID:18798,GenBank:NM_001355155.1,MGI:MGI:107464;gbkey=mRNA;gene=Plcb4;product=phospholipase C%2C beta 4%2C transcript variant 4;transcript_id=NM_001355155.1;extra_copy_number=0
CM058242.1	Liftoff	exon	143689983	143690107	.	+	.	ID=exon-NM_001355155.1-24;Parent=rna-NM_001355155.1;Dbxref=GeneID:18798,GenBank:NM_001355155.1,MGI:MGI:107464;gbkey=mRNA;gene=Plcb4;product=phospholipase C%2C beta 4%2C transcript variant 4;transcript_id=NM_001355155.1;extra_copy_number=0
CM058242.1	Liftoff	exon	143692056	143692107	.	+	.	ID=exon-NM_001355155.1-25;Parent=rna-NM_001355155.1;Dbxref=GeneID:18798,GenBank:NM_001355155.1,MGI:MGI:107464;gbkey=mRNA;gene=Plcb4;product=phospholipase C%2C beta 4%2C transcript variant 4;transcript_id=NM_001355155.1;extra_copy_number=0
CM058242.1	Liftoff	exon	143693420	143693522	.	+	.	ID=exon-NM_001355155.1-26;Parent=rna-NM_001355155.1;Dbxref=GeneID:18798,GenBank:NM_001355155.1,MGI:MGI:107464;gbkey=mRNA;gene=Plcb4;product=phospholipase C%2C beta 4%2C transcript variant 4;transcript_id=NM_001355155.1;extra_copy_number=0
CM058242.1	Liftoff	exon	143694574	143694738	.	+	.	ID=exon-NM_001355155.1-27;Parent=rna-NM_001355155.1;Dbxref=GeneID:18798,GenBank:NM_001355155.1,MGI:MGI:107464;gbkey=mRNA;gene=Plcb4;product=phospholipase C%2C beta 4%2C transcript variant 4;transcript_id=NM_001355155.1;extra_copy_number=0
CM058242.1	Liftoff	exon	143697761	143697965	.	+	.	ID=exon-NM_001355155.1-28;Parent=rna-NM_001355155.1;Dbxref=GeneID:18798,GenBank:NM_001355155.1,MGI:MGI:107464;gbkey=mRNA;gene=Plcb4;product=phospholipase C%2C beta 4%2C transcript variant 4;transcript_id=NM_001355155.1;extra_copy_number=0
CM058242.1	Liftoff	exon	143703699	143703787	.	+	.	ID=exon-NM_001355155.1-29;Parent=rna-NM_001355155.1;Dbxref=GeneID:18798,GenBank:NM_001355155.1,MGI:MGI:107464;gbkey=mRNA;gene=Plcb4;product=phospholipase C%2C beta 4%2C transcript variant 4;transcript_id=NM_001355155.1;extra_copy_number=0
CM058242.1	Liftoff	exon	143704642	143704792	.	+	.	ID=exon-NM_001355155.1-30;Parent=rna-NM_001355155.1;Dbxref=GeneID:18798,GenBank:NM_001355155.1,MGI:MGI:107464;gbkey=mRNA;gene=Plcb4;product=phospholipase C%2C beta 4%2C transcript variant 4;transcript_id=NM_001355155.1;extra_copy_number=0
CM058242.1	Liftoff	exon	143709148	143709197	.	+	.	ID=exon-NM_001355155.1-31;Parent=rna-NM_001355155.1;Dbxref=GeneID:18798,GenBank:NM_001355155.1,MGI:MGI:107464;gbkey=mRNA;gene=Plcb4;product=phospholipase C%2C beta 4%2C transcript variant 4;transcript_id=NM_001355155.1;extra_copy_number=0
CM058242.1	Liftoff	exon	143709505	143709570	.	+	.	ID=exon-NM_001355155.1-32;Parent=rna-NM_001355155.1;Dbxref=GeneID:18798,GenBank:NM_001355155.1,MGI:MGI:107464;gbkey=mRNA;gene=Plcb4;product=phospholipase C%2C beta 4%2C transcript variant 4;transcript_id=NM_001355155.1;extra_copy_number=0
CM058242.1	Liftoff	exon	143717760	143717875	.	+	.	ID=exon-NM_001355155.1-33;Parent=rna-NM_001355155.1;Dbxref=GeneID:18798,GenBank:NM_001355155.1,MGI:MGI:107464;gbkey=mRNA;gene=Plcb4;product=phospholipase C%2C beta 4%2C transcript variant 4;transcript_id=NM_001355155.1;extra_copy_number=0
CM058242.1	Liftoff	exon	143722143	143722218	.	+	.	ID=exon-NM_001355155.1-34;Parent=rna-NM_001355155.1;Dbxref=GeneID:18798,GenBank:NM_001355155.1,MGI:MGI:107464;gbkey=mRNA;gene=Plcb4;product=phospholipase C%2C beta 4%2C transcript variant 4;transcript_id=NM_001355155.1;extra_copy_number=0
CM058242.1	Liftoff	exon	143723600	143723775	.	+	.	ID=exon-NM_001355155.1-35;Parent=rna-NM_001355155.1;Dbxref=GeneID:18798,GenBank:NM_001355155.1,MGI:MGI:107464;gbkey=mRNA;gene=Plcb4;product=phospholipase C%2C beta 4%2C transcript variant 4;transcript_id=NM_001355155.1;extra_copy_number=0
CM058242.1	Liftoff	exon	143726027	143726128	.	+	.	ID=exon-NM_001355155.1-36;Parent=rna-NM_001355155.1;Dbxref=GeneID:18798,GenBank:NM_001355155.1,MGI:MGI:107464;gbkey=mRNA;gene=Plcb4;product=phospholipase C%2C beta 4%2C transcript variant 4;transcript_id=NM_001355155.1;extra_copy_number=0
CM058242.1	Liftoff	exon	143730808	143730865	.	+	.	ID=exon-NM_001355155.1-37;Parent=rna-NM_001355155.1;Dbxref=GeneID:18798,GenBank:NM_001355155.1,MGI:MGI:107464;gbkey=mRNA;gene=Plcb4;product=phospholipase C%2C beta 4%2C transcript variant 4;transcript_id=NM_001355155.1;extra_copy_number=0
CM058242.1	Liftoff	exon	143731291	143731377	.	+	.	ID=exon-NM_001355155.1-38;Parent=rna-NM_001355155.1;Dbxref=GeneID:18798,GenBank:NM_001355155.1,MGI:MGI:107464;gbkey=mRNA;gene=Plcb4;product=phospholipase C%2C beta 4%2C transcript variant 4;transcript_id=NM_001355155.1;extra_copy_number=0
CM058242.1	Liftoff	exon	143736434	143738061	.	+	.	ID=exon-NM_001355155.1-39;Parent=rna-NM_001355155.1;Dbxref=GeneID:18798,GenBank:NM_001355155.1,MGI:MGI:107464;gbkey=mRNA;gene=Plcb4;product=phospholipase C%2C beta 4%2C transcript variant 4;transcript_id=NM_001355155.1;extra_copy_number=0
CM058242.1	Liftoff	CDS	143599052	143599135	.	+	.	ID=cds-NP_001342084.1;Parent=rna-NM_001355155.1;Dbxref=GeneID:18798,GenBank:NP_001342084.1,MGI:MGI:107464;Name=NP_001342084.1;Note=isoform c is encoded by transcript variant 4;gbkey=CDS;gene=Plcb4;product=1-phosphatidylinositol 4%2C5-bisphosphate phosphodiesterase beta-4 isoform c;protein_id=NP_001342084.1;extra_copy_number=0
CM058242.1	Liftoff	CDS	143629152	143629232	.	+	.	ID=cds-NP_001342084.1;Parent=rna-NM_001355155.1;Dbxref=GeneID:18798,GenBank:NP_001342084.1,MGI:MGI:107464;Name=NP_001342084.1;Note=isoform c is encoded by transcript variant 4;gbkey=CDS;gene=Plcb4;product=1-phosphatidylinositol 4%2C5-bisphosphate phosphodiesterase beta-4 isoform c;protein_id=NP_001342084.1;extra_copy_number=0
CM058242.1	Liftoff	CDS	143630003	143630062	.	+	.	ID=cds-NP_001342084.1;Parent=rna-NM_001355155.1;Dbxref=GeneID:18798,GenBank:NP_001342084.1,MGI:MGI:107464;Name=NP_001342084.1;Note=isoform c is encoded by transcript variant 4;gbkey=CDS;gene=Plcb4;product=1-phosphatidylinositol 4%2C5-bisphosphate phosphodiesterase beta-4 isoform c;protein_id=NP_001342084.1;extra_copy_number=0
CM058242.1	Liftoff	CDS	143631754	143631897	.	+	.	ID=cds-NP_001342084.1;Parent=rna-NM_001355155.1;Dbxref=GeneID:18798,GenBank:NP_001342084.1,MGI:MGI:107464;Name=NP_001342084.1;Note=isoform c is encoded by transcript variant 4;gbkey=CDS;gene=Plcb4;product=1-phosphatidylinositol 4%2C5-bisphosphate phosphodiesterase beta-4 isoform c;protein_id=NP_001342084.1;extra_copy_number=0
CM058242.1	Liftoff	CDS	143651615	143651694	.	+	.	ID=cds-NP_001342084.1;Parent=rna-NM_001355155.1;Dbxref=GeneID:18798,GenBank:NP_001342084.1,MGI:MGI:107464;Name=NP_001342084.1;Note=isoform c is encoded by transcript variant 4;gbkey=CDS;gene=Plcb4;product=1-phosphatidylinositol 4%2C5-bisphosphate phosphodiesterase beta-4 isoform c;protein_id=NP_001342084.1;extra_copy_number=0
CM058242.1	Liftoff	CDS	143653909	143653962	.	+	.	ID=cds-NP_001342084.1;Parent=rna-NM_001355155.1;Dbxref=GeneID:18798,GenBank:NP_001342084.1,MGI:MGI:107464;Name=NP_001342084.1;Note=isoform c is encoded by transcript variant 4;gbkey=CDS;gene=Plcb4;product=1-phosphatidylinositol 4%2C5-bisphosphate phosphodiesterase beta-4 isoform c;protein_id=NP_001342084.1;extra_copy_number=0
CM058242.1	Liftoff	CDS	143659922	143660003	.	+	.	ID=cds-NP_001342084.1;Parent=rna-NM_001355155.1;Dbxref=GeneID:18798,GenBank:NP_001342084.1,MGI:MGI:107464;Name=NP_001342084.1;Note=isoform c is encoded by transcript variant 4;gbkey=CDS;gene=Plcb4;product=1-phosphatidylinositol 4%2C5-bisphosphate phosphodiesterase beta-4 isoform c;protein_id=NP_001342084.1;extra_copy_number=0
CM058242.1	Liftoff	CDS	143660872	143660972	.	+	.	ID=cds-NP_001342084.1;Parent=rna-NM_001355155.1;Dbxref=GeneID:18798,GenBank:NP_001342084.1,MGI:MGI:107464;Name=NP_001342084.1;Note=isoform c is encoded by transcript variant 4;gbkey=CDS;gene=Plcb4;product=1-phosphatidylinositol 4%2C5-bisphosphate phosphodiesterase beta-4 isoform c;protein_id=NP_001342084.1;extra_copy_number=0
CM058242.1	Liftoff	CDS	143661609	143661666	.	+	.	ID=cds-NP_001342084.1;Parent=rna-NM_001355155.1;Dbxref=GeneID:18798,GenBank:NP_001342084.1,MGI:MGI:107464;Name=NP_001342084.1;Note=isoform c is encoded by transcript variant 4;gbkey=CDS;gene=Plcb4;product=1-phosphatidylinositol 4%2C5-bisphosphate phosphodiesterase beta-4 isoform c;protein_id=NP_001342084.1;extra_copy_number=0
CM058242.1	Liftoff	CDS	143668708	143668816	.	+	.	ID=cds-NP_001342084.1;Parent=rna-NM_001355155.1;Dbxref=GeneID:18798,GenBank:NP_001342084.1,MGI:MGI:107464;Name=NP_001342084.1;Note=isoform c is encoded by transcript variant 4;gbkey=CDS;gene=Plcb4;product=1-phosphatidylinositol 4%2C5-bisphosphate phosphodiesterase beta-4 isoform c;protein_id=NP_001342084.1;extra_copy_number=0
CM058242.1	Liftoff	CDS	143671874	143672084	.	+	.	ID=cds-NP_001342084.1;Parent=rna-NM_001355155.1;Dbxref=GeneID:18798,GenBank:NP_001342084.1,MGI:MGI:107464;Name=NP_001342084.1;Note=isoform c is encoded by transcript variant 4;gbkey=CDS;gene=Plcb4;product=1-phosphatidylinositol 4%2C5-bisphosphate phosphodiesterase beta-4 isoform c;protein_id=NP_001342084.1;extra_copy_number=0
CM058242.1	Liftoff	CDS	143673655	143673748	.	+	.	ID=cds-NP_001342084.1;Parent=rna-NM_001355155.1;Dbxref=GeneID:18798,GenBank:NP_001342084.1,MGI:MGI:107464;Name=NP_001342084.1;Note=isoform c is encoded by transcript variant 4;gbkey=CDS;gene=Plcb4;product=1-phosphatidylinositol 4%2C5-bisphosphate phosphodiesterase beta-4 isoform c;protein_id=NP_001342084.1;extra_copy_number=0
CM058242.1	Liftoff	CDS	143676008	143676087	.	+	.	ID=cds-NP_001342084.1;Parent=rna-NM_001355155.1;Dbxref=GeneID:18798,GenBank:NP_001342084.1,MGI:MGI:107464;Name=NP_001342084.1;Note=isoform c is encoded by transcript variant 4;gbkey=CDS;gene=Plcb4;product=1-phosphatidylinositol 4%2C5-bisphosphate phosphodiesterase beta-4 isoform c;protein_id=NP_001342084.1;extra_copy_number=0
CM058242.1	Liftoff	CDS	143676577	143676661	.	+	.	ID=cds-NP_001342084.1;Parent=rna-NM_001355155.1;Dbxref=GeneID:18798,GenBank:NP_001342084.1,MGI:MGI:107464;Name=NP_001342084.1;Note=isoform c is encoded by transcript variant 4;gbkey=CDS;gene=Plcb4;product=1-phosphatidylinositol 4%2C5-bisphosphate phosphodiesterase beta-4 isoform c;protein_id=NP_001342084.1;extra_copy_number=0
CM058242.1	Liftoff	CDS	143679717	143679807	.	+	.	ID=cds-NP_001342084.1;Parent=rna-NM_001355155.1;Dbxref=GeneID:18798,GenBank:NP_001342084.1,MGI:MGI:107464;Name=NP_001342084.1;Note=isoform c is encoded by transcript variant 4;gbkey=CDS;gene=Plcb4;product=1-phosphatidylinositol 4%2C5-bisphosphate phosphodiesterase beta-4 isoform c;protein_id=NP_001342084.1;extra_copy_number=0
CM058242.1	Liftoff	CDS	143680304	143680399	.	+	.	ID=cds-NP_001342084.1;Parent=rna-NM_001355155.1;Dbxref=GeneID:18798,GenBank:NP_001342084.1,MGI:MGI:107464;Name=NP_001342084.1;Note=isoform c is encoded by transcript variant 4;gbkey=CDS;gene=Plcb4;product=1-phosphatidylinositol 4%2C5-bisphosphate phosphodiesterase beta-4 isoform c;protein_id=NP_001342084.1;extra_copy_number=0
CM058242.1	Liftoff	CDS	143683381	143683481	.	+	.	ID=cds-NP_001342084.1;Parent=rna-NM_001355155.1;Dbxref=GeneID:18798,GenBank:NP_001342084.1,MGI:MGI:107464;Name=NP_001342084.1;Note=isoform c is encoded by transcript variant 4;gbkey=CDS;gene=Plcb4;product=1-phosphatidylinositol 4%2C5-bisphosphate phosphodiesterase beta-4 isoform c;protein_id=NP_001342084.1;extra_copy_number=0
CM058242.1	Liftoff	CDS	143686714	143686749	.	+	.	ID=cds-NP_001342084.1;Parent=rna-NM_001355155.1;Dbxref=GeneID:18798,GenBank:NP_001342084.1,MGI:MGI:107464;Name=NP_001342084.1;Note=isoform c is encoded by transcript variant 4;gbkey=CDS;gene=Plcb4;product=1-phosphatidylinositol 4%2C5-bisphosphate phosphodiesterase beta-4 isoform c;protein_id=NP_001342084.1;extra_copy_number=0
CM058242.1	Liftoff	CDS	143688687	143688828	.	+	.	ID=cds-NP_001342084.1;Parent=rna-NM_001355155.1;Dbxref=GeneID:18798,GenBank:NP_001342084.1,MGI:MGI:107464;Name=NP_001342084.1;Note=isoform c is encoded by transcript variant 4;gbkey=CDS;gene=Plcb4;product=1-phosphatidylinositol 4%2C5-bisphosphate phosphodiesterase beta-4 isoform c;protein_id=NP_001342084.1;extra_copy_number=0
CM058242.1	Liftoff	CDS	143689579	143689663	.	+	.	ID=cds-NP_001342084.1;Parent=rna-NM_001355155.1;Dbxref=GeneID:18798,GenBank:NP_001342084.1,MGI:MGI:107464;Name=NP_001342084.1;Note=isoform c is encoded by transcript variant 4;gbkey=CDS;gene=Plcb4;product=1-phosphatidylinositol 4%2C5-bisphosphate phosphodiesterase beta-4 isoform c;protein_id=NP_001342084.1;extra_copy_number=0
CM058242.1	Liftoff	CDS	143689983	143690107	.	+	.	ID=cds-NP_001342084.1;Parent=rna-NM_001355155.1;Dbxref=GeneID:18798,GenBank:NP_001342084.1,MGI:MGI:107464;Name=NP_001342084.1;Note=isoform c is encoded by transcript variant 4;gbkey=CDS;gene=Plcb4;product=1-phosphatidylinositol 4%2C5-bisphosphate phosphodiesterase beta-4 isoform c;protein_id=NP_001342084.1;extra_copy_number=0
CM058242.1	Liftoff	CDS	143692056	143692107	.	+	.	ID=cds-NP_001342084.1;Parent=rna-NM_001355155.1;Dbxref=GeneID:18798,GenBank:NP_001342084.1,MGI:MGI:107464;Name=NP_001342084.1;Note=isoform c is encoded by transcript variant 4;gbkey=CDS;gene=Plcb4;product=1-phosphatidylinositol 4%2C5-bisphosphate phosphodiesterase beta-4 isoform c;protein_id=NP_001342084.1;extra_copy_number=0
CM058242.1	Liftoff	CDS	143693420	143693522	.	+	.	ID=cds-NP_001342084.1;Parent=rna-NM_001355155.1;Dbxref=GeneID:18798,GenBank:NP_001342084.1,MGI:MGI:107464;Name=NP_001342084.1;Note=isoform c is encoded by transcript variant 4;gbkey=CDS;gene=Plcb4;product=1-phosphatidylinositol 4%2C5-bisphosphate phosphodiesterase beta-4 isoform c;protein_id=NP_001342084.1;extra_copy_number=0
CM058242.1	Liftoff	CDS	143694574	143694738	.	+	.	ID=cds-NP_001342084.1;Parent=rna-NM_001355155.1;Dbxref=GeneID:18798,GenBank:NP_001342084.1,MGI:MGI:107464;Name=NP_001342084.1;Note=isoform c is encoded by transcript variant 4;gbkey=CDS;gene=Plcb4;product=1-phosphatidylinositol 4%2C5-bisphosphate phosphodiesterase beta-4 isoform c;protein_id=NP_001342084.1;extra_copy_number=0
CM058242.1	Liftoff	CDS	143697761	143697965	.	+	.	ID=cds-NP_001342084.1;Parent=rna-NM_001355155.1;Dbxref=GeneID:18798,GenBank:NP_001342084.1,MGI:MGI:107464;Name=NP_001342084.1;Note=isoform c is encoded by transcript variant 4;gbkey=CDS;gene=Plcb4;product=1-phosphatidylinositol 4%2C5-bisphosphate phosphodiesterase beta-4 isoform c;protein_id=NP_001342084.1;extra_copy_number=0
CM058242.1	Liftoff	CDS	143703699	143703787	.	+	.	ID=cds-NP_001342084.1;Parent=rna-NM_001355155.1;Dbxref=GeneID:18798,GenBank:NP_001342084.1,MGI:MGI:107464;Name=NP_001342084.1;Note=isoform c is encoded by transcript variant 4;gbkey=CDS;gene=Plcb4;product=1-phosphatidylinositol 4%2C5-bisphosphate phosphodiesterase beta-4 isoform c;protein_id=NP_001342084.1;extra_copy_number=0
CM058242.1	Liftoff	CDS	143704642	143704792	.	+	.	ID=cds-NP_001342084.1;Parent=rna-NM_001355155.1;Dbxref=GeneID:18798,GenBank:NP_001342084.1,MGI:MGI:107464;Name=NP_001342084.1;Note=isoform c is encoded by transcript variant 4;gbkey=CDS;gene=Plcb4;product=1-phosphatidylinositol 4%2C5-bisphosphate phosphodiesterase beta-4 isoform c;protein_id=NP_001342084.1;extra_copy_number=0
CM058242.1	Liftoff	CDS	143709148	143709197	.	+	.	ID=cds-NP_001342084.1;Parent=rna-NM_001355155.1;Dbxref=GeneID:18798,GenBank:NP_001342084.1,MGI:MGI:107464;Name=NP_001342084.1;Note=isoform c is encoded by transcript variant 4;gbkey=CDS;gene=Plcb4;product=1-phosphatidylinositol 4%2C5-bisphosphate phosphodiesterase beta-4 isoform c;protein_id=NP_001342084.1;extra_copy_number=0
CM058242.1	Liftoff	CDS	143709505	143709570	.	+	.	ID=cds-NP_001342084.1;Parent=rna-NM_001355155.1;Dbxref=GeneID:18798,GenBank:NP_001342084.1,MGI:MGI:107464;Name=NP_001342084.1;Note=isoform c is encoded by transcript variant 4;gbkey=CDS;gene=Plcb4;product=1-phosphatidylinositol 4%2C5-bisphosphate phosphodiesterase beta-4 isoform c;protein_id=NP_001342084.1;extra_copy_number=0
CM058242.1	Liftoff	CDS	143717760	143717875	.	+	.	ID=cds-NP_001342084.1;Parent=rna-NM_001355155.1;Dbxref=GeneID:18798,GenBank:NP_001342084.1,MGI:MGI:107464;Name=NP_001342084.1;Note=isoform c is encoded by transcript variant 4;gbkey=CDS;gene=Plcb4;product=1-phosphatidylinositol 4%2C5-bisphosphate phosphodiesterase beta-4 isoform c;protein_id=NP_001342084.1;extra_copy_number=0
CM058242.1	Liftoff	CDS	143722143	143722218	.	+	.	ID=cds-NP_001342084.1;Parent=rna-NM_001355155.1;Dbxref=GeneID:18798,GenBank:NP_001342084.1,MGI:MGI:107464;Name=NP_001342084.1;Note=isoform c is encoded by transcript variant 4;gbkey=CDS;gene=Plcb4;product=1-phosphatidylinositol 4%2C5-bisphosphate phosphodiesterase beta-4 isoform c;protein_id=NP_001342084.1;extra_copy_number=0
CM058242.1	Liftoff	CDS	143723600	143723775	.	+	.	ID=cds-NP_001342084.1;Parent=rna-NM_001355155.1;Dbxref=GeneID:18798,GenBank:NP_001342084.1,MGI:MGI:107464;Name=NP_001342084.1;Note=isoform c is encoded by transcript variant 4;gbkey=CDS;gene=Plcb4;product=1-phosphatidylinositol 4%2C5-bisphosphate phosphodiesterase beta-4 isoform c;protein_id=NP_001342084.1;extra_copy_number=0
CM058242.1	Liftoff	CDS	143726027	143726128	.	+	.	ID=cds-NP_001342084.1;Parent=rna-NM_001355155.1;Dbxref=GeneID:18798,GenBank:NP_001342084.1,MGI:MGI:107464;Name=NP_001342084.1;Note=isoform c is encoded by transcript variant 4;gbkey=CDS;gene=Plcb4;product=1-phosphatidylinositol 4%2C5-bisphosphate phosphodiesterase beta-4 isoform c;protein_id=NP_001342084.1;extra_copy_number=0
CM058242.1	Liftoff	CDS	143730808	143730865	.	+	.	ID=cds-NP_001342084.1;Parent=rna-NM_001355155.1;Dbxref=GeneID:18798,GenBank:NP_001342084.1,MGI:MGI:107464;Name=NP_001342084.1;Note=isoform c is encoded by transcript variant 4;gbkey=CDS;gene=Plcb4;product=1-phosphatidylinositol 4%2C5-bisphosphate phosphodiesterase beta-4 isoform c;protein_id=NP_001342084.1;extra_copy_number=0
CM058242.1	Liftoff	CDS	143731291	143731377	.	+	.	ID=cds-NP_001342084.1;Parent=rna-NM_001355155.1;Dbxref=GeneID:18798,GenBank:NP_001342084.1,MGI:MGI:107464;Name=NP_001342084.1;Note=isoform c is encoded by transcript variant 4;gbkey=CDS;gene=Plcb4;product=1-phosphatidylinositol 4%2C5-bisphosphate phosphodiesterase beta-4 isoform c;protein_id=NP_001342084.1;extra_copy_number=0
CM058242.1	Liftoff	CDS	143736434	143736502	.	+	.	ID=cds-NP_001342084.1;Parent=rna-NM_001355155.1;Dbxref=GeneID:18798,GenBank:NP_001342084.1,MGI:MGI:107464;Name=NP_001342084.1;Note=isoform c is encoded by transcript variant 4;gbkey=CDS;gene=Plcb4;product=1-phosphatidylinositol 4%2C5-bisphosphate phosphodiesterase beta-4 isoform c;protein_id=NP_001342084.1;extra_copy_number=0
CM058242.1	Liftoff	mRNA	143381223	143738061	.	+	.	ID=rna-NM_001355156.1;Parent=gene-Plcb4;Dbxref=GeneID:18798,GenBank:NM_001355156.1,MGI:MGI:107464;Name=NM_001355156.1;gbkey=mRNA;gene=Plcb4;product=phospholipase C%2C beta 4%2C transcript variant 5;transcript_id=NM_001355156.1;matches_ref_protein=True;valid_ORF=True;extra_copy_number=0
CM058242.1	Liftoff	exon	143381223	143381406	.	+	.	ID=exon-NM_001355156.1-1;Parent=rna-NM_001355156.1;Dbxref=GeneID:18798,GenBank:NM_001355156.1,MGI:MGI:107464;gbkey=mRNA;gene=Plcb4;product=phospholipase C%2C beta 4%2C transcript variant 5;transcript_id=NM_001355156.1;extra_copy_number=0
CM058242.1	Liftoff	exon	143463473	143463530	.	+	.	ID=exon-NM_001355156.1-2;Parent=rna-NM_001355156.1;Dbxref=GeneID:18798,GenBank:NM_001355156.1,MGI:MGI:107464;gbkey=mRNA;gene=Plcb4;product=phospholipase C%2C beta 4%2C transcript variant 5;transcript_id=NM_001355156.1;extra_copy_number=0
CM058242.1	Liftoff	exon	143527195	143527251	.	+	.	ID=exon-NM_001355156.1-3;Parent=rna-NM_001355156.1;Dbxref=GeneID:18798,GenBank:NM_001355156.1,MGI:MGI:107464;gbkey=mRNA;gene=Plcb4;product=phospholipase C%2C beta 4%2C transcript variant 5;transcript_id=NM_001355156.1;extra_copy_number=0
CM058242.1	Liftoff	exon	143599037	143599135	.	+	.	ID=exon-NM_001355156.1-4;Parent=rna-NM_001355156.1;Dbxref=GeneID:18798,GenBank:NM_001355156.1,MGI:MGI:107464;gbkey=mRNA;gene=Plcb4;product=phospholipase C%2C beta 4%2C transcript variant 5;transcript_id=NM_001355156.1;extra_copy_number=0
CM058242.1	Liftoff	exon	143629152	143629232	.	+	.	ID=exon-NM_001355156.1-5;Parent=rna-NM_001355156.1;Dbxref=GeneID:18798,GenBank:NM_001355156.1,MGI:MGI:107464;gbkey=mRNA;gene=Plcb4;product=phospholipase C%2C beta 4%2C transcript variant 5;transcript_id=NM_001355156.1;extra_copy_number=0
CM058242.1	Liftoff	exon	143630003	143630062	.	+	.	ID=exon-NM_001355156.1-6;Parent=rna-NM_001355156.1;Dbxref=GeneID:18798,GenBank:NM_001355156.1,MGI:MGI:107464;gbkey=mRNA;gene=Plcb4;product=phospholipase C%2C beta 4%2C transcript variant 5;transcript_id=NM_001355156.1;extra_copy_number=0
CM058242.1	Liftoff	exon	143631754	143631897	.	+	.	ID=exon-NM_001355156.1-7;Parent=rna-NM_001355156.1;Dbxref=GeneID:18798,GenBank:NM_001355156.1,MGI:MGI:107464;gbkey=mRNA;gene=Plcb4;product=phospholipase C%2C beta 4%2C transcript variant 5;transcript_id=NM_001355156.1;extra_copy_number=0
CM058242.1	Liftoff	exon	143651615	143651694	.	+	.	ID=exon-NM_001355156.1-8;Parent=rna-NM_001355156.1;Dbxref=GeneID:18798,GenBank:NM_001355156.1,MGI:MGI:107464;gbkey=mRNA;gene=Plcb4;product=phospholipase C%2C beta 4%2C transcript variant 5;transcript_id=NM_001355156.1;extra_copy_number=0
CM058242.1	Liftoff	exon	143653909	143653962	.	+	.	ID=exon-NM_001355156.1-9;Parent=rna-NM_001355156.1;Dbxref=GeneID:18798,GenBank:NM_001355156.1,MGI:MGI:107464;gbkey=mRNA;gene=Plcb4;product=phospholipase C%2C beta 4%2C transcript variant 5;transcript_id=NM_001355156.1;extra_copy_number=0
CM058242.1	Liftoff	exon	143659922	143660003	.	+	.	ID=exon-NM_001355156.1-10;Parent=rna-NM_001355156.1;Dbxref=GeneID:18798,GenBank:NM_001355156.1,MGI:MGI:107464;gbkey=mRNA;gene=Plcb4;product=phospholipase C%2C beta 4%2C transcript variant 5;transcript_id=NM_001355156.1;extra_copy_number=0
CM058242.1	Liftoff	exon	143660872	143660972	.	+	.	ID=exon-NM_001355156.1-11;Parent=rna-NM_001355156.1;Dbxref=GeneID:18798,GenBank:NM_001355156.1,MGI:MGI:107464;gbkey=mRNA;gene=Plcb4;product=phospholipase C%2C beta 4%2C transcript variant 5;transcript_id=NM_001355156.1;extra_copy_number=0
CM058242.1	Liftoff	exon	143668708	143668816	.	+	.	ID=exon-NM_001355156.1-12;Parent=rna-NM_001355156.1;Dbxref=GeneID:18798,GenBank:NM_001355156.1,MGI:MGI:107464;gbkey=mRNA;gene=Plcb4;product=phospholipase C%2C beta 4%2C transcript variant 5;transcript_id=NM_001355156.1;extra_copy_number=0
CM058242.1	Liftoff	exon	143671874	143672084	.	+	.	ID=exon-NM_001355156.1-13;Parent=rna-NM_001355156.1;Dbxref=GeneID:18798,GenBank:NM_001355156.1,MGI:MGI:107464;gbkey=mRNA;gene=Plcb4;product=phospholipase C%2C beta 4%2C transcript variant 5;transcript_id=NM_001355156.1;extra_copy_number=0
CM058242.1	Liftoff	exon	143673655	143673748	.	+	.	ID=exon-NM_001355156.1-14;Parent=rna-NM_001355156.1;Dbxref=GeneID:18798,GenBank:NM_001355156.1,MGI:MGI:107464;gbkey=mRNA;gene=Plcb4;product=phospholipase C%2C beta 4%2C transcript variant 5;transcript_id=NM_001355156.1;extra_copy_number=0
CM058242.1	Liftoff	exon	143676008	143676087	.	+	.	ID=exon-NM_001355156.1-15;Parent=rna-NM_001355156.1;Dbxref=GeneID:18798,GenBank:NM_001355156.1,MGI:MGI:107464;gbkey=mRNA;gene=Plcb4;product=phospholipase C%2C beta 4%2C transcript variant 5;transcript_id=NM_001355156.1;extra_copy_number=0
CM058242.1	Liftoff	exon	143676577	143676661	.	+	.	ID=exon-NM_001355156.1-16;Parent=rna-NM_001355156.1;Dbxref=GeneID:18798,GenBank:NM_001355156.1,MGI:MGI:107464;gbkey=mRNA;gene=Plcb4;product=phospholipase C%2C beta 4%2C transcript variant 5;transcript_id=NM_001355156.1;extra_copy_number=0
CM058242.1	Liftoff	exon	143679717	143679807	.	+	.	ID=exon-NM_001355156.1-17;Parent=rna-NM_001355156.1;Dbxref=GeneID:18798,GenBank:NM_001355156.1,MGI:MGI:107464;gbkey=mRNA;gene=Plcb4;product=phospholipase C%2C beta 4%2C transcript variant 5;transcript_id=NM_001355156.1;extra_copy_number=0
CM058242.1	Liftoff	exon	143680304	143680399	.	+	.	ID=exon-NM_001355156.1-18;Parent=rna-NM_001355156.1;Dbxref=GeneID:18798,GenBank:NM_001355156.1,MGI:MGI:107464;gbkey=mRNA;gene=Plcb4;product=phospholipase C%2C beta 4%2C transcript variant 5;transcript_id=NM_001355156.1;extra_copy_number=0
CM058242.1	Liftoff	exon	143683381	143683481	.	+	.	ID=exon-NM_001355156.1-19;Parent=rna-NM_001355156.1;Dbxref=GeneID:18798,GenBank:NM_001355156.1,MGI:MGI:107464;gbkey=mRNA;gene=Plcb4;product=phospholipase C%2C beta 4%2C transcript variant 5;transcript_id=NM_001355156.1;extra_copy_number=0
CM058242.1	Liftoff	exon	143688687	143688828	.	+	.	ID=exon-NM_001355156.1-20;Parent=rna-NM_001355156.1;Dbxref=GeneID:18798,GenBank:NM_001355156.1,MGI:MGI:107464;gbkey=mRNA;gene=Plcb4;product=phospholipase C%2C beta 4%2C transcript variant 5;transcript_id=NM_001355156.1;extra_copy_number=0
CM058242.1	Liftoff	exon	143689579	143689663	.	+	.	ID=exon-NM_001355156.1-21;Parent=rna-NM_001355156.1;Dbxref=GeneID:18798,GenBank:NM_001355156.1,MGI:MGI:107464;gbkey=mRNA;gene=Plcb4;product=phospholipase C%2C beta 4%2C transcript variant 5;transcript_id=NM_001355156.1;extra_copy_number=0
CM058242.1	Liftoff	exon	143689983	143690107	.	+	.	ID=exon-NM_001355156.1-22;Parent=rna-NM_001355156.1;Dbxref=GeneID:18798,GenBank:NM_001355156.1,MGI:MGI:107464;gbkey=mRNA;gene=Plcb4;product=phospholipase C%2C beta 4%2C transcript variant 5;transcript_id=NM_001355156.1;extra_copy_number=0
CM058242.1	Liftoff	exon	143692056	143692107	.	+	.	ID=exon-NM_001355156.1-23;Parent=rna-NM_001355156.1;Dbxref=GeneID:18798,GenBank:NM_001355156.1,MGI:MGI:107464;gbkey=mRNA;gene=Plcb4;product=phospholipase C%2C beta 4%2C transcript variant 5;transcript_id=NM_001355156.1;extra_copy_number=0
CM058242.1	Liftoff	exon	143693420	143693522	.	+	.	ID=exon-NM_001355156.1-24;Parent=rna-NM_001355156.1;Dbxref=GeneID:18798,GenBank:NM_001355156.1,MGI:MGI:107464;gbkey=mRNA;gene=Plcb4;product=phospholipase C%2C beta 4%2C transcript variant 5;transcript_id=NM_001355156.1;extra_copy_number=0
CM058242.1	Liftoff	exon	143694574	143694738	.	+	.	ID=exon-NM_001355156.1-25;Parent=rna-NM_001355156.1;Dbxref=GeneID:18798,GenBank:NM_001355156.1,MGI:MGI:107464;gbkey=mRNA;gene=Plcb4;product=phospholipase C%2C beta 4%2C transcript variant 5;transcript_id=NM_001355156.1;extra_copy_number=0
CM058242.1	Liftoff	exon	143697761	143697965	.	+	.	ID=exon-NM_001355156.1-26;Parent=rna-NM_001355156.1;Dbxref=GeneID:18798,GenBank:NM_001355156.1,MGI:MGI:107464;gbkey=mRNA;gene=Plcb4;product=phospholipase C%2C beta 4%2C transcript variant 5;transcript_id=NM_001355156.1;extra_copy_number=0
CM058242.1	Liftoff	exon	143703699	143703787	.	+	.	ID=exon-NM_001355156.1-27;Parent=rna-NM_001355156.1;Dbxref=GeneID:18798,GenBank:NM_001355156.1,MGI:MGI:107464;gbkey=mRNA;gene=Plcb4;product=phospholipase C%2C beta 4%2C transcript variant 5;transcript_id=NM_001355156.1;extra_copy_number=0
CM058242.1	Liftoff	exon	143704642	143704792	.	+	.	ID=exon-NM_001355156.1-28;Parent=rna-NM_001355156.1;Dbxref=GeneID:18798,GenBank:NM_001355156.1,MGI:MGI:107464;gbkey=mRNA;gene=Plcb4;product=phospholipase C%2C beta 4%2C transcript variant 5;transcript_id=NM_001355156.1;extra_copy_number=0
CM058242.1	Liftoff	exon	143709148	143709197	.	+	.	ID=exon-NM_001355156.1-29;Parent=rna-NM_001355156.1;Dbxref=GeneID:18798,GenBank:NM_001355156.1,MGI:MGI:107464;gbkey=mRNA;gene=Plcb4;product=phospholipase C%2C beta 4%2C transcript variant 5;transcript_id=NM_001355156.1;extra_copy_number=0
CM058242.1	Liftoff	exon	143709505	143709570	.	+	.	ID=exon-NM_001355156.1-30;Parent=rna-NM_001355156.1;Dbxref=GeneID:18798,GenBank:NM_001355156.1,MGI:MGI:107464;gbkey=mRNA;gene=Plcb4;product=phospholipase C%2C beta 4%2C transcript variant 5;transcript_id=NM_001355156.1;extra_copy_number=0
CM058242.1	Liftoff	exon	143717760	143717875	.	+	.	ID=exon-NM_001355156.1-31;Parent=rna-NM_001355156.1;Dbxref=GeneID:18798,GenBank:NM_001355156.1,MGI:MGI:107464;gbkey=mRNA;gene=Plcb4;product=phospholipase C%2C beta 4%2C transcript variant 5;transcript_id=NM_001355156.1;extra_copy_number=0
CM058242.1	Liftoff	exon	143722143	143722218	.	+	.	ID=exon-NM_001355156.1-32;Parent=rna-NM_001355156.1;Dbxref=GeneID:18798,GenBank:NM_001355156.1,MGI:MGI:107464;gbkey=mRNA;gene=Plcb4;product=phospholipase C%2C beta 4%2C transcript variant 5;transcript_id=NM_001355156.1;extra_copy_number=0
CM058242.1	Liftoff	exon	143723600	143723775	.	+	.	ID=exon-NM_001355156.1-33;Parent=rna-NM_001355156.1;Dbxref=GeneID:18798,GenBank:NM_001355156.1,MGI:MGI:107464;gbkey=mRNA;gene=Plcb4;product=phospholipase C%2C beta 4%2C transcript variant 5;transcript_id=NM_001355156.1;extra_copy_number=0
CM058242.1	Liftoff	exon	143726027	143726128	.	+	.	ID=exon-NM_001355156.1-34;Parent=rna-NM_001355156.1;Dbxref=GeneID:18798,GenBank:NM_001355156.1,MGI:MGI:107464;gbkey=mRNA;gene=Plcb4;product=phospholipase C%2C beta 4%2C transcript variant 5;transcript_id=NM_001355156.1;extra_copy_number=0
CM058242.1	Liftoff	exon	143730808	143730865	.	+	.	ID=exon-NM_001355156.1-35;Parent=rna-NM_001355156.1;Dbxref=GeneID:18798,GenBank:NM_001355156.1,MGI:MGI:107464;gbkey=mRNA;gene=Plcb4;product=phospholipase C%2C beta 4%2C transcript variant 5;transcript_id=NM_001355156.1;extra_copy_number=0
CM058242.1	Liftoff	exon	143731291	143731377	.	+	.	ID=exon-NM_001355156.1-36;Parent=rna-NM_001355156.1;Dbxref=GeneID:18798,GenBank:NM_001355156.1,MGI:MGI:107464;gbkey=mRNA;gene=Plcb4;product=phospholipase C%2C beta 4%2C transcript variant 5;transcript_id=NM_001355156.1;extra_copy_number=0
CM058242.1	Liftoff	exon	143734404	143734440	.	+	.	ID=exon-NM_001355156.1-37;Parent=rna-NM_001355156.1;Dbxref=GeneID:18798,GenBank:NM_001355156.1,MGI:MGI:107464;gbkey=mRNA;gene=Plcb4;product=phospholipase C%2C beta 4%2C transcript variant 5;transcript_id=NM_001355156.1;extra_copy_number=0
CM058242.1	Liftoff	exon	143736434	143738061	.	+	.	ID=exon-NM_001355156.1-38;Parent=rna-NM_001355156.1;Dbxref=GeneID:18798,GenBank:NM_001355156.1,MGI:MGI:107464;gbkey=mRNA;gene=Plcb4;product=phospholipase C%2C beta 4%2C transcript variant 5;transcript_id=NM_001355156.1;extra_copy_number=0
CM058242.1	Liftoff	CDS	143668768	143668816	.	+	.	ID=cds-NP_001342085.1;Parent=rna-NM_001355156.1;Dbxref=GeneID:18798,GenBank:NP_001342085.1,MGI:MGI:107464;Name=NP_001342085.1;Note=isoform d is encoded by transcript variant 5;gbkey=CDS;gene=Plcb4;product=1-phosphatidylinositol 4%2C5-bisphosphate phosphodiesterase beta-4 isoform d;protein_id=NP_001342085.1;extra_copy_number=0
CM058242.1	Liftoff	CDS	143671874	143672084	.	+	.	ID=cds-NP_001342085.1;Parent=rna-NM_001355156.1;Dbxref=GeneID:18798,GenBank:NP_001342085.1,MGI:MGI:107464;Name=NP_001342085.1;Note=isoform d is encoded by transcript variant 5;gbkey=CDS;gene=Plcb4;product=1-phosphatidylinositol 4%2C5-bisphosphate phosphodiesterase beta-4 isoform d;protein_id=NP_001342085.1;extra_copy_number=0
CM058242.1	Liftoff	CDS	143673655	143673748	.	+	.	ID=cds-NP_001342085.1;Parent=rna-NM_001355156.1;Dbxref=GeneID:18798,GenBank:NP_001342085.1,MGI:MGI:107464;Name=NP_001342085.1;Note=isoform d is encoded by transcript variant 5;gbkey=CDS;gene=Plcb4;product=1-phosphatidylinositol 4%2C5-bisphosphate phosphodiesterase beta-4 isoform d;protein_id=NP_001342085.1;extra_copy_number=0
CM058242.1	Liftoff	CDS	143676008	143676087	.	+	.	ID=cds-NP_001342085.1;Parent=rna-NM_001355156.1;Dbxref=GeneID:18798,GenBank:NP_001342085.1,MGI:MGI:107464;Name=NP_001342085.1;Note=isoform d is encoded by transcript variant 5;gbkey=CDS;gene=Plcb4;product=1-phosphatidylinositol 4%2C5-bisphosphate phosphodiesterase beta-4 isoform d;protein_id=NP_001342085.1;extra_copy_number=0
CM058242.1	Liftoff	CDS	143676577	143676661	.	+	.	ID=cds-NP_001342085.1;Parent=rna-NM_001355156.1;Dbxref=GeneID:18798,GenBank:NP_001342085.1,MGI:MGI:107464;Name=NP_001342085.1;Note=isoform d is encoded by transcript variant 5;gbkey=CDS;gene=Plcb4;product=1-phosphatidylinositol 4%2C5-bisphosphate phosphodiesterase beta-4 isoform d;protein_id=NP_001342085.1;extra_copy_number=0
CM058242.1	Liftoff	CDS	143679717	143679807	.	+	.	ID=cds-NP_001342085.1;Parent=rna-NM_001355156.1;Dbxref=GeneID:18798,GenBank:NP_001342085.1,MGI:MGI:107464;Name=NP_001342085.1;Note=isoform d is encoded by transcript variant 5;gbkey=CDS;gene=Plcb4;product=1-phosphatidylinositol 4%2C5-bisphosphate phosphodiesterase beta-4 isoform d;protein_id=NP_001342085.1;extra_copy_number=0
CM058242.1	Liftoff	CDS	143680304	143680399	.	+	.	ID=cds-NP_001342085.1;Parent=rna-NM_001355156.1;Dbxref=GeneID:18798,GenBank:NP_001342085.1,MGI:MGI:107464;Name=NP_001342085.1;Note=isoform d is encoded by transcript variant 5;gbkey=CDS;gene=Plcb4;product=1-phosphatidylinositol 4%2C5-bisphosphate phosphodiesterase beta-4 isoform d;protein_id=NP_001342085.1;extra_copy_number=0
CM058242.1	Liftoff	CDS	143683381	143683481	.	+	.	ID=cds-NP_001342085.1;Parent=rna-NM_001355156.1;Dbxref=GeneID:18798,GenBank:NP_001342085.1,MGI:MGI:107464;Name=NP_001342085.1;Note=isoform d is encoded by transcript variant 5;gbkey=CDS;gene=Plcb4;product=1-phosphatidylinositol 4%2C5-bisphosphate phosphodiesterase beta-4 isoform d;protein_id=NP_001342085.1;extra_copy_number=0
CM058242.1	Liftoff	CDS	143688687	143688828	.	+	.	ID=cds-NP_001342085.1;Parent=rna-NM_001355156.1;Dbxref=GeneID:18798,GenBank:NP_001342085.1,MGI:MGI:107464;Name=NP_001342085.1;Note=isoform d is encoded by transcript variant 5;gbkey=CDS;gene=Plcb4;product=1-phosphatidylinositol 4%2C5-bisphosphate phosphodiesterase beta-4 isoform d;protein_id=NP_001342085.1;extra_copy_number=0
CM058242.1	Liftoff	CDS	143689579	143689663	.	+	.	ID=cds-NP_001342085.1;Parent=rna-NM_001355156.1;Dbxref=GeneID:18798,GenBank:NP_001342085.1,MGI:MGI:107464;Name=NP_001342085.1;Note=isoform d is encoded by transcript variant 5;gbkey=CDS;gene=Plcb4;product=1-phosphatidylinositol 4%2C5-bisphosphate phosphodiesterase beta-4 isoform d;protein_id=NP_001342085.1;extra_copy_number=0
CM058242.1	Liftoff	CDS	143689983	143690107	.	+	.	ID=cds-NP_001342085.1;Parent=rna-NM_001355156.1;Dbxref=GeneID:18798,GenBank:NP_001342085.1,MGI:MGI:107464;Name=NP_001342085.1;Note=isoform d is encoded by transcript variant 5;gbkey=CDS;gene=Plcb4;product=1-phosphatidylinositol 4%2C5-bisphosphate phosphodiesterase beta-4 isoform d;protein_id=NP_001342085.1;extra_copy_number=0
CM058242.1	Liftoff	CDS	143692056	143692107	.	+	.	ID=cds-NP_001342085.1;Parent=rna-NM_001355156.1;Dbxref=GeneID:18798,GenBank:NP_001342085.1,MGI:MGI:107464;Name=NP_001342085.1;Note=isoform d is encoded by transcript variant 5;gbkey=CDS;gene=Plcb4;product=1-phosphatidylinositol 4%2C5-bisphosphate phosphodiesterase beta-4 isoform d;protein_id=NP_001342085.1;extra_copy_number=0
CM058242.1	Liftoff	CDS	143693420	143693522	.	+	.	ID=cds-NP_001342085.1;Parent=rna-NM_001355156.1;Dbxref=GeneID:18798,GenBank:NP_001342085.1,MGI:MGI:107464;Name=NP_001342085.1;Note=isoform d is encoded by transcript variant 5;gbkey=CDS;gene=Plcb4;product=1-phosphatidylinositol 4%2C5-bisphosphate phosphodiesterase beta-4 isoform d;protein_id=NP_001342085.1;extra_copy_number=0
CM058242.1	Liftoff	CDS	143694574	143694738	.	+	.	ID=cds-NP_001342085.1;Parent=rna-NM_001355156.1;Dbxref=GeneID:18798,GenBank:NP_001342085.1,MGI:MGI:107464;Name=NP_001342085.1;Note=isoform d is encoded by transcript variant 5;gbkey=CDS;gene=Plcb4;product=1-phosphatidylinositol 4%2C5-bisphosphate phosphodiesterase beta-4 isoform d;protein_id=NP_001342085.1;extra_copy_number=0
CM058242.1	Liftoff	CDS	143697761	143697965	.	+	.	ID=cds-NP_001342085.1;Parent=rna-NM_001355156.1;Dbxref=GeneID:18798,GenBank:NP_001342085.1,MGI:MGI:107464;Name=NP_001342085.1;Note=isoform d is encoded by transcript variant 5;gbkey=CDS;gene=Plcb4;product=1-phosphatidylinositol 4%2C5-bisphosphate phosphodiesterase beta-4 isoform d;protein_id=NP_001342085.1;extra_copy_number=0
CM058242.1	Liftoff	CDS	143703699	143703787	.	+	.	ID=cds-NP_001342085.1;Parent=rna-NM_001355156.1;Dbxref=GeneID:18798,GenBank:NP_001342085.1,MGI:MGI:107464;Name=NP_001342085.1;Note=isoform d is encoded by transcript variant 5;gbkey=CDS;gene=Plcb4;product=1-phosphatidylinositol 4%2C5-bisphosphate phosphodiesterase beta-4 isoform d;protein_id=NP_001342085.1;extra_copy_number=0
CM058242.1	Liftoff	CDS	143704642	143704792	.	+	.	ID=cds-NP_001342085.1;Parent=rna-NM_001355156.1;Dbxref=GeneID:18798,GenBank:NP_001342085.1,MGI:MGI:107464;Name=NP_001342085.1;Note=isoform d is encoded by transcript variant 5;gbkey=CDS;gene=Plcb4;product=1-phosphatidylinositol 4%2C5-bisphosphate phosphodiesterase beta-4 isoform d;protein_id=NP_001342085.1;extra_copy_number=0
CM058242.1	Liftoff	CDS	143709148	143709197	.	+	.	ID=cds-NP_001342085.1;Parent=rna-NM_001355156.1;Dbxref=GeneID:18798,GenBank:NP_001342085.1,MGI:MGI:107464;Name=NP_001342085.1;Note=isoform d is encoded by transcript variant 5;gbkey=CDS;gene=Plcb4;product=1-phosphatidylinositol 4%2C5-bisphosphate phosphodiesterase beta-4 isoform d;protein_id=NP_001342085.1;extra_copy_number=0
CM058242.1	Liftoff	CDS	143709505	143709570	.	+	.	ID=cds-NP_001342085.1;Parent=rna-NM_001355156.1;Dbxref=GeneID:18798,GenBank:NP_001342085.1,MGI:MGI:107464;Name=NP_001342085.1;Note=isoform d is encoded by transcript variant 5;gbkey=CDS;gene=Plcb4;product=1-phosphatidylinositol 4%2C5-bisphosphate phosphodiesterase beta-4 isoform d;protein_id=NP_001342085.1;extra_copy_number=0
CM058242.1	Liftoff	CDS	143717760	143717875	.	+	.	ID=cds-NP_001342085.1;Parent=rna-NM_001355156.1;Dbxref=GeneID:18798,GenBank:NP_001342085.1,MGI:MGI:107464;Name=NP_001342085.1;Note=isoform d is encoded by transcript variant 5;gbkey=CDS;gene=Plcb4;product=1-phosphatidylinositol 4%2C5-bisphosphate phosphodiesterase beta-4 isoform d;protein_id=NP_001342085.1;extra_copy_number=0
CM058242.1	Liftoff	CDS	143722143	143722218	.	+	.	ID=cds-NP_001342085.1;Parent=rna-NM_001355156.1;Dbxref=GeneID:18798,GenBank:NP_001342085.1,MGI:MGI:107464;Name=NP_001342085.1;Note=isoform d is encoded by transcript variant 5;gbkey=CDS;gene=Plcb4;product=1-phosphatidylinositol 4%2C5-bisphosphate phosphodiesterase beta-4 isoform d;protein_id=NP_001342085.1;extra_copy_number=0
CM058242.1	Liftoff	CDS	143723600	143723775	.	+	.	ID=cds-NP_001342085.1;Parent=rna-NM_001355156.1;Dbxref=GeneID:18798,GenBank:NP_001342085.1,MGI:MGI:107464;Name=NP_001342085.1;Note=isoform d is encoded by transcript variant 5;gbkey=CDS;gene=Plcb4;product=1-phosphatidylinositol 4%2C5-bisphosphate phosphodiesterase beta-4 isoform d;protein_id=NP_001342085.1;extra_copy_number=0
CM058242.1	Liftoff	CDS	143726027	143726128	.	+	.	ID=cds-NP_001342085.1;Parent=rna-NM_001355156.1;Dbxref=GeneID:18798,GenBank:NP_001342085.1,MGI:MGI:107464;Name=NP_001342085.1;Note=isoform d is encoded by transcript variant 5;gbkey=CDS;gene=Plcb4;product=1-phosphatidylinositol 4%2C5-bisphosphate phosphodiesterase beta-4 isoform d;protein_id=NP_001342085.1;extra_copy_number=0
CM058242.1	Liftoff	CDS	143730808	143730865	.	+	.	ID=cds-NP_001342085.1;Parent=rna-NM_001355156.1;Dbxref=GeneID:18798,GenBank:NP_001342085.1,MGI:MGI:107464;Name=NP_001342085.1;Note=isoform d is encoded by transcript variant 5;gbkey=CDS;gene=Plcb4;product=1-phosphatidylinositol 4%2C5-bisphosphate phosphodiesterase beta-4 isoform d;protein_id=NP_001342085.1;extra_copy_number=0
CM058242.1	Liftoff	CDS	143731291	143731377	.	+	.	ID=cds-NP_001342085.1;Parent=rna-NM_001355156.1;Dbxref=GeneID:18798,GenBank:NP_001342085.1,MGI:MGI:107464;Name=NP_001342085.1;Note=isoform d is encoded by transcript variant 5;gbkey=CDS;gene=Plcb4;product=1-phosphatidylinositol 4%2C5-bisphosphate phosphodiesterase beta-4 isoform d;protein_id=NP_001342085.1;extra_copy_number=0
CM058242.1	Liftoff	CDS	143734404	143734440	.	+	.	ID=cds-NP_001342085.1;Parent=rna-NM_001355156.1;Dbxref=GeneID:18798,GenBank:NP_001342085.1,MGI:MGI:107464;Name=NP_001342085.1;Note=isoform d is encoded by transcript variant 5;gbkey=CDS;gene=Plcb4;product=1-phosphatidylinositol 4%2C5-bisphosphate phosphodiesterase beta-4 isoform d;protein_id=NP_001342085.1;extra_copy_number=0
CM058242.1	Liftoff	CDS	143736434	143736522	.	+	.	ID=cds-NP_001342085.1;Parent=rna-NM_001355156.1;Dbxref=GeneID:18798,GenBank:NP_001342085.1,MGI:MGI:107464;Name=NP_001342085.1;Note=isoform d is encoded by transcript variant 5;gbkey=CDS;gene=Plcb4;product=1-phosphatidylinositol 4%2C5-bisphosphate phosphodiesterase beta-4 isoform d;protein_id=NP_001342085.1;extra_copy_number=0
CM058242.1	Liftoff	mRNA	143381223	143738061	.	+	.	ID=rna-NM_013829.3;Parent=gene-Plcb4;Dbxref=GeneID:18798,GenBank:NM_013829.3,MGI:MGI:107464;Name=NM_013829.3;gbkey=mRNA;gene=Plcb4;product=phospholipase C%2C beta 4%2C transcript variant 2;transcript_id=NM_013829.3;matches_ref_protein=True;valid_ORF=True;extra_copy_number=0
CM058242.1	Liftoff	exon	143381223	143381406	.	+	.	ID=exon-NM_013829.3-1;Parent=rna-NM_013829.3;Dbxref=GeneID:18798,GenBank:NM_013829.3,MGI:MGI:107464;gbkey=mRNA;gene=Plcb4;product=phospholipase C%2C beta 4%2C transcript variant 2;transcript_id=NM_013829.3;extra_copy_number=0
CM058242.1	Liftoff	exon	143463473	143463530	.	+	.	ID=exon-NM_013829.3-2;Parent=rna-NM_013829.3;Dbxref=GeneID:18798,GenBank:NM_013829.3,MGI:MGI:107464;gbkey=mRNA;gene=Plcb4;product=phospholipase C%2C beta 4%2C transcript variant 2;transcript_id=NM_013829.3;extra_copy_number=0
CM058242.1	Liftoff	exon	143527195	143527251	.	+	.	ID=exon-NM_013829.3-3;Parent=rna-NM_013829.3;Dbxref=GeneID:18798,GenBank:NM_013829.3,MGI:MGI:107464;gbkey=mRNA;gene=Plcb4;product=phospholipase C%2C beta 4%2C transcript variant 2;transcript_id=NM_013829.3;extra_copy_number=0
CM058242.1	Liftoff	exon	143599037	143599135	.	+	.	ID=exon-NM_013829.3-4;Parent=rna-NM_013829.3;Dbxref=GeneID:18798,GenBank:NM_013829.3,MGI:MGI:107464;gbkey=mRNA;gene=Plcb4;product=phospholipase C%2C beta 4%2C transcript variant 2;transcript_id=NM_013829.3;extra_copy_number=0
CM058242.1	Liftoff	exon	143629152	143629232	.	+	.	ID=exon-NM_013829.3-5;Parent=rna-NM_013829.3;Dbxref=GeneID:18798,GenBank:NM_013829.3,MGI:MGI:107464;gbkey=mRNA;gene=Plcb4;product=phospholipase C%2C beta 4%2C transcript variant 2;transcript_id=NM_013829.3;extra_copy_number=0
CM058242.1	Liftoff	exon	143630003	143630062	.	+	.	ID=exon-NM_013829.3-6;Parent=rna-NM_013829.3;Dbxref=GeneID:18798,GenBank:NM_013829.3,MGI:MGI:107464;gbkey=mRNA;gene=Plcb4;product=phospholipase C%2C beta 4%2C transcript variant 2;transcript_id=NM_013829.3;extra_copy_number=0
CM058242.1	Liftoff	exon	143631754	143631897	.	+	.	ID=exon-NM_013829.3-7;Parent=rna-NM_013829.3;Dbxref=GeneID:18798,GenBank:NM_013829.3,MGI:MGI:107464;gbkey=mRNA;gene=Plcb4;product=phospholipase C%2C beta 4%2C transcript variant 2;transcript_id=NM_013829.3;extra_copy_number=0
CM058242.1	Liftoff	exon	143651615	143651694	.	+	.	ID=exon-NM_013829.3-8;Parent=rna-NM_013829.3;Dbxref=GeneID:18798,GenBank:NM_013829.3,MGI:MGI:107464;gbkey=mRNA;gene=Plcb4;product=phospholipase C%2C beta 4%2C transcript variant 2;transcript_id=NM_013829.3;extra_copy_number=0
CM058242.1	Liftoff	exon	143653909	143653962	.	+	.	ID=exon-NM_013829.3-9;Parent=rna-NM_013829.3;Dbxref=GeneID:18798,GenBank:NM_013829.3,MGI:MGI:107464;gbkey=mRNA;gene=Plcb4;product=phospholipase C%2C beta 4%2C transcript variant 2;transcript_id=NM_013829.3;extra_copy_number=0
CM058242.1	Liftoff	exon	143659922	143660003	.	+	.	ID=exon-NM_013829.3-10;Parent=rna-NM_013829.3;Dbxref=GeneID:18798,GenBank:NM_013829.3,MGI:MGI:107464;gbkey=mRNA;gene=Plcb4;product=phospholipase C%2C beta 4%2C transcript variant 2;transcript_id=NM_013829.3;extra_copy_number=0
CM058242.1	Liftoff	exon	143660872	143660972	.	+	.	ID=exon-NM_013829.3-11;Parent=rna-NM_013829.3;Dbxref=GeneID:18798,GenBank:NM_013829.3,MGI:MGI:107464;gbkey=mRNA;gene=Plcb4;product=phospholipase C%2C beta 4%2C transcript variant 2;transcript_id=NM_013829.3;extra_copy_number=0
CM058242.1	Liftoff	exon	143661609	143661666	.	+	.	ID=exon-NM_013829.3-12;Parent=rna-NM_013829.3;Dbxref=GeneID:18798,GenBank:NM_013829.3,MGI:MGI:107464;gbkey=mRNA;gene=Plcb4;product=phospholipase C%2C beta 4%2C transcript variant 2;transcript_id=NM_013829.3;extra_copy_number=0
CM058242.1	Liftoff	exon	143668708	143668816	.	+	.	ID=exon-NM_013829.3-13;Parent=rna-NM_013829.3;Dbxref=GeneID:18798,GenBank:NM_013829.3,MGI:MGI:107464;gbkey=mRNA;gene=Plcb4;product=phospholipase C%2C beta 4%2C transcript variant 2;transcript_id=NM_013829.3;extra_copy_number=0
CM058242.1	Liftoff	exon	143671874	143672084	.	+	.	ID=exon-NM_013829.3-14;Parent=rna-NM_013829.3;Dbxref=GeneID:18798,GenBank:NM_013829.3,MGI:MGI:107464;gbkey=mRNA;gene=Plcb4;product=phospholipase C%2C beta 4%2C transcript variant 2;transcript_id=NM_013829.3;extra_copy_number=0
CM058242.1	Liftoff	exon	143673655	143673748	.	+	.	ID=exon-NM_013829.3-15;Parent=rna-NM_013829.3;Dbxref=GeneID:18798,GenBank:NM_013829.3,MGI:MGI:107464;gbkey=mRNA;gene=Plcb4;product=phospholipase C%2C beta 4%2C transcript variant 2;transcript_id=NM_013829.3;extra_copy_number=0
CM058242.1	Liftoff	exon	143676008	143676087	.	+	.	ID=exon-NM_013829.3-16;Parent=rna-NM_013829.3;Dbxref=GeneID:18798,GenBank:NM_013829.3,MGI:MGI:107464;gbkey=mRNA;gene=Plcb4;product=phospholipase C%2C beta 4%2C transcript variant 2;transcript_id=NM_013829.3;extra_copy_number=0
CM058242.1	Liftoff	exon	143676577	143676661	.	+	.	ID=exon-NM_013829.3-17;Parent=rna-NM_013829.3;Dbxref=GeneID:18798,GenBank:NM_013829.3,MGI:MGI:107464;gbkey=mRNA;gene=Plcb4;product=phospholipase C%2C beta 4%2C transcript variant 2;transcript_id=NM_013829.3;extra_copy_number=0
CM058242.1	Liftoff	exon	143679717	143679807	.	+	.	ID=exon-NM_013829.3-18;Parent=rna-NM_013829.3;Dbxref=GeneID:18798,GenBank:NM_013829.3,MGI:MGI:107464;gbkey=mRNA;gene=Plcb4;product=phospholipase C%2C beta 4%2C transcript variant 2;transcript_id=NM_013829.3;extra_copy_number=0
CM058242.1	Liftoff	exon	143680304	143680399	.	+	.	ID=exon-NM_013829.3-19;Parent=rna-NM_013829.3;Dbxref=GeneID:18798,GenBank:NM_013829.3,MGI:MGI:107464;gbkey=mRNA;gene=Plcb4;product=phospholipase C%2C beta 4%2C transcript variant 2;transcript_id=NM_013829.3;extra_copy_number=0
CM058242.1	Liftoff	exon	143683381	143683481	.	+	.	ID=exon-NM_013829.3-20;Parent=rna-NM_013829.3;Dbxref=GeneID:18798,GenBank:NM_013829.3,MGI:MGI:107464;gbkey=mRNA;gene=Plcb4;product=phospholipase C%2C beta 4%2C transcript variant 2;transcript_id=NM_013829.3;extra_copy_number=0
CM058242.1	Liftoff	exon	143688687	143688828	.	+	.	ID=exon-NM_013829.3-21;Parent=rna-NM_013829.3;Dbxref=GeneID:18798,GenBank:NM_013829.3,MGI:MGI:107464;gbkey=mRNA;gene=Plcb4;product=phospholipase C%2C beta 4%2C transcript variant 2;transcript_id=NM_013829.3;extra_copy_number=0
CM058242.1	Liftoff	exon	143689579	143689663	.	+	.	ID=exon-NM_013829.3-22;Parent=rna-NM_013829.3;Dbxref=GeneID:18798,GenBank:NM_013829.3,MGI:MGI:107464;gbkey=mRNA;gene=Plcb4;product=phospholipase C%2C beta 4%2C transcript variant 2;transcript_id=NM_013829.3;extra_copy_number=0
CM058242.1	Liftoff	exon	143689983	143690107	.	+	.	ID=exon-NM_013829.3-23;Parent=rna-NM_013829.3;Dbxref=GeneID:18798,GenBank:NM_013829.3,MGI:MGI:107464;gbkey=mRNA;gene=Plcb4;product=phospholipase C%2C beta 4%2C transcript variant 2;transcript_id=NM_013829.3;extra_copy_number=0
CM058242.1	Liftoff	exon	143692056	143692107	.	+	.	ID=exon-NM_013829.3-24;Parent=rna-NM_013829.3;Dbxref=GeneID:18798,GenBank:NM_013829.3,MGI:MGI:107464;gbkey=mRNA;gene=Plcb4;product=phospholipase C%2C beta 4%2C transcript variant 2;transcript_id=NM_013829.3;extra_copy_number=0
CM058242.1	Liftoff	exon	143693420	143693522	.	+	.	ID=exon-NM_013829.3-25;Parent=rna-NM_013829.3;Dbxref=GeneID:18798,GenBank:NM_013829.3,MGI:MGI:107464;gbkey=mRNA;gene=Plcb4;product=phospholipase C%2C beta 4%2C transcript variant 2;transcript_id=NM_013829.3;extra_copy_number=0
CM058242.1	Liftoff	exon	143694574	143694738	.	+	.	ID=exon-NM_013829.3-26;Parent=rna-NM_013829.3;Dbxref=GeneID:18798,GenBank:NM_013829.3,MGI:MGI:107464;gbkey=mRNA;gene=Plcb4;product=phospholipase C%2C beta 4%2C transcript variant 2;transcript_id=NM_013829.3;extra_copy_number=0
CM058242.1	Liftoff	exon	143697761	143697965	.	+	.	ID=exon-NM_013829.3-27;Parent=rna-NM_013829.3;Dbxref=GeneID:18798,GenBank:NM_013829.3,MGI:MGI:107464;gbkey=mRNA;gene=Plcb4;product=phospholipase C%2C beta 4%2C transcript variant 2;transcript_id=NM_013829.3;extra_copy_number=0
CM058242.1	Liftoff	exon	143703699	143703787	.	+	.	ID=exon-NM_013829.3-28;Parent=rna-NM_013829.3;Dbxref=GeneID:18798,GenBank:NM_013829.3,MGI:MGI:107464;gbkey=mRNA;gene=Plcb4;product=phospholipase C%2C beta 4%2C transcript variant 2;transcript_id=NM_013829.3;extra_copy_number=0
CM058242.1	Liftoff	exon	143704642	143704792	.	+	.	ID=exon-NM_013829.3-29;Parent=rna-NM_013829.3;Dbxref=GeneID:18798,GenBank:NM_013829.3,MGI:MGI:107464;gbkey=mRNA;gene=Plcb4;product=phospholipase C%2C beta 4%2C transcript variant 2;transcript_id=NM_013829.3;extra_copy_number=0
CM058242.1	Liftoff	exon	143709148	143709197	.	+	.	ID=exon-NM_013829.3-30;Parent=rna-NM_013829.3;Dbxref=GeneID:18798,GenBank:NM_013829.3,MGI:MGI:107464;gbkey=mRNA;gene=Plcb4;product=phospholipase C%2C beta 4%2C transcript variant 2;transcript_id=NM_013829.3;extra_copy_number=0
CM058242.1	Liftoff	exon	143709505	143709570	.	+	.	ID=exon-NM_013829.3-31;Parent=rna-NM_013829.3;Dbxref=GeneID:18798,GenBank:NM_013829.3,MGI:MGI:107464;gbkey=mRNA;gene=Plcb4;product=phospholipase C%2C beta 4%2C transcript variant 2;transcript_id=NM_013829.3;extra_copy_number=0
CM058242.1	Liftoff	exon	143717760	143717875	.	+	.	ID=exon-NM_013829.3-32;Parent=rna-NM_013829.3;Dbxref=GeneID:18798,GenBank:NM_013829.3,MGI:MGI:107464;gbkey=mRNA;gene=Plcb4;product=phospholipase C%2C beta 4%2C transcript variant 2;transcript_id=NM_013829.3;extra_copy_number=0
CM058242.1	Liftoff	exon	143722143	143722218	.	+	.	ID=exon-NM_013829.3-33;Parent=rna-NM_013829.3;Dbxref=GeneID:18798,GenBank:NM_013829.3,MGI:MGI:107464;gbkey=mRNA;gene=Plcb4;product=phospholipase C%2C beta 4%2C transcript variant 2;transcript_id=NM_013829.3;extra_copy_number=0
CM058242.1	Liftoff	exon	143723600	143723775	.	+	.	ID=exon-NM_013829.3-34;Parent=rna-NM_013829.3;Dbxref=GeneID:18798,GenBank:NM_013829.3,MGI:MGI:107464;gbkey=mRNA;gene=Plcb4;product=phospholipase C%2C beta 4%2C transcript variant 2;transcript_id=NM_013829.3;extra_copy_number=0
CM058242.1	Liftoff	exon	143726027	143726128	.	+	.	ID=exon-NM_013829.3-35;Parent=rna-NM_013829.3;Dbxref=GeneID:18798,GenBank:NM_013829.3,MGI:MGI:107464;gbkey=mRNA;gene=Plcb4;product=phospholipase C%2C beta 4%2C transcript variant 2;transcript_id=NM_013829.3;extra_copy_number=0
CM058242.1	Liftoff	exon	143730808	143730865	.	+	.	ID=exon-NM_013829.3-36;Parent=rna-NM_013829.3;Dbxref=GeneID:18798,GenBank:NM_013829.3,MGI:MGI:107464;gbkey=mRNA;gene=Plcb4;product=phospholipase C%2C beta 4%2C transcript variant 2;transcript_id=NM_013829.3;extra_copy_number=0
CM058242.1	Liftoff	exon	143731291	143731377	.	+	.	ID=exon-NM_013829.3-37;Parent=rna-NM_013829.3;Dbxref=GeneID:18798,GenBank:NM_013829.3,MGI:MGI:107464;gbkey=mRNA;gene=Plcb4;product=phospholipase C%2C beta 4%2C transcript variant 2;transcript_id=NM_013829.3;extra_copy_number=0
CM058242.1	Liftoff	exon	143736434	143738061	.	+	.	ID=exon-NM_013829.3-38;Parent=rna-NM_013829.3;Dbxref=GeneID:18798,GenBank:NM_013829.3,MGI:MGI:107464;gbkey=mRNA;gene=Plcb4;product=phospholipase C%2C beta 4%2C transcript variant 2;transcript_id=NM_013829.3;extra_copy_number=0
CM058242.1	Liftoff	CDS	143599052	143599135	.	+	.	ID=cds-NP_038857.1;Parent=rna-NM_013829.3;Dbxref=CCDS:CCDS16788.1,GeneID:18798,GenBank:NP_038857.1,MGI:MGI:107464;Name=NP_038857.1;Note=isoform b is encoded by transcript variant 2;gbkey=CDS;gene=Plcb4;product=1-phosphatidylinositol 4%2C5-bisphosphate phosphodiesterase beta-4 isoform b;protein_id=NP_038857.1;extra_copy_number=0
CM058242.1	Liftoff	CDS	143629152	143629232	.	+	.	ID=cds-NP_038857.1;Parent=rna-NM_013829.3;Dbxref=CCDS:CCDS16788.1,GeneID:18798,GenBank:NP_038857.1,MGI:MGI:107464;Name=NP_038857.1;Note=isoform b is encoded by transcript variant 2;gbkey=CDS;gene=Plcb4;product=1-phosphatidylinositol 4%2C5-bisphosphate phosphodiesterase beta-4 isoform b;protein_id=NP_038857.1;extra_copy_number=0
CM058242.1	Liftoff	CDS	143630003	143630062	.	+	.	ID=cds-NP_038857.1;Parent=rna-NM_013829.3;Dbxref=CCDS:CCDS16788.1,GeneID:18798,GenBank:NP_038857.1,MGI:MGI:107464;Name=NP_038857.1;Note=isoform b is encoded by transcript variant 2;gbkey=CDS;gene=Plcb4;product=1-phosphatidylinositol 4%2C5-bisphosphate phosphodiesterase beta-4 isoform b;protein_id=NP_038857.1;extra_copy_number=0
CM058242.1	Liftoff	CDS	143631754	143631897	.	+	.	ID=cds-NP_038857.1;Parent=rna-NM_013829.3;Dbxref=CCDS:CCDS16788.1,GeneID:18798,GenBank:NP_038857.1,MGI:MGI:107464;Name=NP_038857.1;Note=isoform b is encoded by transcript variant 2;gbkey=CDS;gene=Plcb4;product=1-phosphatidylinositol 4%2C5-bisphosphate phosphodiesterase beta-4 isoform b;protein_id=NP_038857.1;extra_copy_number=0
CM058242.1	Liftoff	CDS	143651615	143651694	.	+	.	ID=cds-NP_038857.1;Parent=rna-NM_013829.3;Dbxref=CCDS:CCDS16788.1,GeneID:18798,GenBank:NP_038857.1,MGI:MGI:107464;Name=NP_038857.1;Note=isoform b is encoded by transcript variant 2;gbkey=CDS;gene=Plcb4;product=1-phosphatidylinositol 4%2C5-bisphosphate phosphodiesterase beta-4 isoform b;protein_id=NP_038857.1;extra_copy_number=0
CM058242.1	Liftoff	CDS	143653909	143653962	.	+	.	ID=cds-NP_038857.1;Parent=rna-NM_013829.3;Dbxref=CCDS:CCDS16788.1,GeneID:18798,GenBank:NP_038857.1,MGI:MGI:107464;Name=NP_038857.1;Note=isoform b is encoded by transcript variant 2;gbkey=CDS;gene=Plcb4;product=1-phosphatidylinositol 4%2C5-bisphosphate phosphodiesterase beta-4 isoform b;protein_id=NP_038857.1;extra_copy_number=0
CM058242.1	Liftoff	CDS	143659922	143660003	.	+	.	ID=cds-NP_038857.1;Parent=rna-NM_013829.3;Dbxref=CCDS:CCDS16788.1,GeneID:18798,GenBank:NP_038857.1,MGI:MGI:107464;Name=NP_038857.1;Note=isoform b is encoded by transcript variant 2;gbkey=CDS;gene=Plcb4;product=1-phosphatidylinositol 4%2C5-bisphosphate phosphodiesterase beta-4 isoform b;protein_id=NP_038857.1;extra_copy_number=0
CM058242.1	Liftoff	CDS	143660872	143660972	.	+	.	ID=cds-NP_038857.1;Parent=rna-NM_013829.3;Dbxref=CCDS:CCDS16788.1,GeneID:18798,GenBank:NP_038857.1,MGI:MGI:107464;Name=NP_038857.1;Note=isoform b is encoded by transcript variant 2;gbkey=CDS;gene=Plcb4;product=1-phosphatidylinositol 4%2C5-bisphosphate phosphodiesterase beta-4 isoform b;protein_id=NP_038857.1;extra_copy_number=0
CM058242.1	Liftoff	CDS	143661609	143661666	.	+	.	ID=cds-NP_038857.1;Parent=rna-NM_013829.3;Dbxref=CCDS:CCDS16788.1,GeneID:18798,GenBank:NP_038857.1,MGI:MGI:107464;Name=NP_038857.1;Note=isoform b is encoded by transcript variant 2;gbkey=CDS;gene=Plcb4;product=1-phosphatidylinositol 4%2C5-bisphosphate phosphodiesterase beta-4 isoform b;protein_id=NP_038857.1;extra_copy_number=0
CM058242.1	Liftoff	CDS	143668708	143668816	.	+	.	ID=cds-NP_038857.1;Parent=rna-NM_013829.3;Dbxref=CCDS:CCDS16788.1,GeneID:18798,GenBank:NP_038857.1,MGI:MGI:107464;Name=NP_038857.1;Note=isoform b is encoded by transcript variant 2;gbkey=CDS;gene=Plcb4;product=1-phosphatidylinositol 4%2C5-bisphosphate phosphodiesterase beta-4 isoform b;protein_id=NP_038857.1;extra_copy_number=0
CM058242.1	Liftoff	CDS	143671874	143672084	.	+	.	ID=cds-NP_038857.1;Parent=rna-NM_013829.3;Dbxref=CCDS:CCDS16788.1,GeneID:18798,GenBank:NP_038857.1,MGI:MGI:107464;Name=NP_038857.1;Note=isoform b is encoded by transcript variant 2;gbkey=CDS;gene=Plcb4;product=1-phosphatidylinositol 4%2C5-bisphosphate phosphodiesterase beta-4 isoform b;protein_id=NP_038857.1;extra_copy_number=0
CM058242.1	Liftoff	CDS	143673655	143673748	.	+	.	ID=cds-NP_038857.1;Parent=rna-NM_013829.3;Dbxref=CCDS:CCDS16788.1,GeneID:18798,GenBank:NP_038857.1,MGI:MGI:107464;Name=NP_038857.1;Note=isoform b is encoded by transcript variant 2;gbkey=CDS;gene=Plcb4;product=1-phosphatidylinositol 4%2C5-bisphosphate phosphodiesterase beta-4 isoform b;protein_id=NP_038857.1;extra_copy_number=0
CM058242.1	Liftoff	CDS	143676008	143676087	.	+	.	ID=cds-NP_038857.1;Parent=rna-NM_013829.3;Dbxref=CCDS:CCDS16788.1,GeneID:18798,GenBank:NP_038857.1,MGI:MGI:107464;Name=NP_038857.1;Note=isoform b is encoded by transcript variant 2;gbkey=CDS;gene=Plcb4;product=1-phosphatidylinositol 4%2C5-bisphosphate phosphodiesterase beta-4 isoform b;protein_id=NP_038857.1;extra_copy_number=0
CM058242.1	Liftoff	CDS	143676577	143676661	.	+	.	ID=cds-NP_038857.1;Parent=rna-NM_013829.3;Dbxref=CCDS:CCDS16788.1,GeneID:18798,GenBank:NP_038857.1,MGI:MGI:107464;Name=NP_038857.1;Note=isoform b is encoded by transcript variant 2;gbkey=CDS;gene=Plcb4;product=1-phosphatidylinositol 4%2C5-bisphosphate phosphodiesterase beta-4 isoform b;protein_id=NP_038857.1;extra_copy_number=0
CM058242.1	Liftoff	CDS	143679717	143679807	.	+	.	ID=cds-NP_038857.1;Parent=rna-NM_013829.3;Dbxref=CCDS:CCDS16788.1,GeneID:18798,GenBank:NP_038857.1,MGI:MGI:107464;Name=NP_038857.1;Note=isoform b is encoded by transcript variant 2;gbkey=CDS;gene=Plcb4;product=1-phosphatidylinositol 4%2C5-bisphosphate phosphodiesterase beta-4 isoform b;protein_id=NP_038857.1;extra_copy_number=0
CM058242.1	Liftoff	CDS	143680304	143680399	.	+	.	ID=cds-NP_038857.1;Parent=rna-NM_013829.3;Dbxref=CCDS:CCDS16788.1,GeneID:18798,GenBank:NP_038857.1,MGI:MGI:107464;Name=NP_038857.1;Note=isoform b is encoded by transcript variant 2;gbkey=CDS;gene=Plcb4;product=1-phosphatidylinositol 4%2C5-bisphosphate phosphodiesterase beta-4 isoform b;protein_id=NP_038857.1;extra_copy_number=0
CM058242.1	Liftoff	CDS	143683381	143683481	.	+	.	ID=cds-NP_038857.1;Parent=rna-NM_013829.3;Dbxref=CCDS:CCDS16788.1,GeneID:18798,GenBank:NP_038857.1,MGI:MGI:107464;Name=NP_038857.1;Note=isoform b is encoded by transcript variant 2;gbkey=CDS;gene=Plcb4;product=1-phosphatidylinositol 4%2C5-bisphosphate phosphodiesterase beta-4 isoform b;protein_id=NP_038857.1;extra_copy_number=0
CM058242.1	Liftoff	CDS	143688687	143688828	.	+	.	ID=cds-NP_038857.1;Parent=rna-NM_013829.3;Dbxref=CCDS:CCDS16788.1,GeneID:18798,GenBank:NP_038857.1,MGI:MGI:107464;Name=NP_038857.1;Note=isoform b is encoded by transcript variant 2;gbkey=CDS;gene=Plcb4;product=1-phosphatidylinositol 4%2C5-bisphosphate phosphodiesterase beta-4 isoform b;protein_id=NP_038857.1;extra_copy_number=0
CM058242.1	Liftoff	CDS	143689579	143689663	.	+	.	ID=cds-NP_038857.1;Parent=rna-NM_013829.3;Dbxref=CCDS:CCDS16788.1,GeneID:18798,GenBank:NP_038857.1,MGI:MGI:107464;Name=NP_038857.1;Note=isoform b is encoded by transcript variant 2;gbkey=CDS;gene=Plcb4;product=1-phosphatidylinositol 4%2C5-bisphosphate phosphodiesterase beta-4 isoform b;protein_id=NP_038857.1;extra_copy_number=0
CM058242.1	Liftoff	CDS	143689983	143690107	.	+	.	ID=cds-NP_038857.1;Parent=rna-NM_013829.3;Dbxref=CCDS:CCDS16788.1,GeneID:18798,GenBank:NP_038857.1,MGI:MGI:107464;Name=NP_038857.1;Note=isoform b is encoded by transcript variant 2;gbkey=CDS;gene=Plcb4;product=1-phosphatidylinositol 4%2C5-bisphosphate phosphodiesterase beta-4 isoform b;protein_id=NP_038857.1;extra_copy_number=0
CM058242.1	Liftoff	CDS	143692056	143692107	.	+	.	ID=cds-NP_038857.1;Parent=rna-NM_013829.3;Dbxref=CCDS:CCDS16788.1,GeneID:18798,GenBank:NP_038857.1,MGI:MGI:107464;Name=NP_038857.1;Note=isoform b is encoded by transcript variant 2;gbkey=CDS;gene=Plcb4;product=1-phosphatidylinositol 4%2C5-bisphosphate phosphodiesterase beta-4 isoform b;protein_id=NP_038857.1;extra_copy_number=0
CM058242.1	Liftoff	CDS	143693420	143693522	.	+	.	ID=cds-NP_038857.1;Parent=rna-NM_013829.3;Dbxref=CCDS:CCDS16788.1,GeneID:18798,GenBank:NP_038857.1,MGI:MGI:107464;Name=NP_038857.1;Note=isoform b is encoded by transcript variant 2;gbkey=CDS;gene=Plcb4;product=1-phosphatidylinositol 4%2C5-bisphosphate phosphodiesterase beta-4 isoform b;protein_id=NP_038857.1;extra_copy_number=0
CM058242.1	Liftoff	CDS	143694574	143694738	.	+	.	ID=cds-NP_038857.1;Parent=rna-NM_013829.3;Dbxref=CCDS:CCDS16788.1,GeneID:18798,GenBank:NP_038857.1,MGI:MGI:107464;Name=NP_038857.1;Note=isoform b is encoded by transcript variant 2;gbkey=CDS;gene=Plcb4;product=1-phosphatidylinositol 4%2C5-bisphosphate phosphodiesterase beta-4 isoform b;protein_id=NP_038857.1;extra_copy_number=0
CM058242.1	Liftoff	CDS	143697761	143697965	.	+	.	ID=cds-NP_038857.1;Parent=rna-NM_013829.3;Dbxref=CCDS:CCDS16788.1,GeneID:18798,GenBank:NP_038857.1,MGI:MGI:107464;Name=NP_038857.1;Note=isoform b is encoded by transcript variant 2;gbkey=CDS;gene=Plcb4;product=1-phosphatidylinositol 4%2C5-bisphosphate phosphodiesterase beta-4 isoform b;protein_id=NP_038857.1;extra_copy_number=0
CM058242.1	Liftoff	CDS	143703699	143703787	.	+	.	ID=cds-NP_038857.1;Parent=rna-NM_013829.3;Dbxref=CCDS:CCDS16788.1,GeneID:18798,GenBank:NP_038857.1,MGI:MGI:107464;Name=NP_038857.1;Note=isoform b is encoded by transcript variant 2;gbkey=CDS;gene=Plcb4;product=1-phosphatidylinositol 4%2C5-bisphosphate phosphodiesterase beta-4 isoform b;protein_id=NP_038857.1;extra_copy_number=0
CM058242.1	Liftoff	CDS	143704642	143704792	.	+	.	ID=cds-NP_038857.1;Parent=rna-NM_013829.3;Dbxref=CCDS:CCDS16788.1,GeneID:18798,GenBank:NP_038857.1,MGI:MGI:107464;Name=NP_038857.1;Note=isoform b is encoded by transcript variant 2;gbkey=CDS;gene=Plcb4;product=1-phosphatidylinositol 4%2C5-bisphosphate phosphodiesterase beta-4 isoform b;protein_id=NP_038857.1;extra_copy_number=0
CM058242.1	Liftoff	CDS	143709148	143709197	.	+	.	ID=cds-NP_038857.1;Parent=rna-NM_013829.3;Dbxref=CCDS:CCDS16788.1,GeneID:18798,GenBank:NP_038857.1,MGI:MGI:107464;Name=NP_038857.1;Note=isoform b is encoded by transcript variant 2;gbkey=CDS;gene=Plcb4;product=1-phosphatidylinositol 4%2C5-bisphosphate phosphodiesterase beta-4 isoform b;protein_id=NP_038857.1;extra_copy_number=0
CM058242.1	Liftoff	CDS	143709505	143709570	.	+	.	ID=cds-NP_038857.1;Parent=rna-NM_013829.3;Dbxref=CCDS:CCDS16788.1,GeneID:18798,GenBank:NP_038857.1,MGI:MGI:107464;Name=NP_038857.1;Note=isoform b is encoded by transcript variant 2;gbkey=CDS;gene=Plcb4;product=1-phosphatidylinositol 4%2C5-bisphosphate phosphodiesterase beta-4 isoform b;protein_id=NP_038857.1;extra_copy_number=0
CM058242.1	Liftoff	CDS	143717760	143717875	.	+	.	ID=cds-NP_038857.1;Parent=rna-NM_013829.3;Dbxref=CCDS:CCDS16788.1,GeneID:18798,GenBank:NP_038857.1,MGI:MGI:107464;Name=NP_038857.1;Note=isoform b is encoded by transcript variant 2;gbkey=CDS;gene=Plcb4;product=1-phosphatidylinositol 4%2C5-bisphosphate phosphodiesterase beta-4 isoform b;protein_id=NP_038857.1;extra_copy_number=0
CM058242.1	Liftoff	CDS	143722143	143722218	.	+	.	ID=cds-NP_038857.1;Parent=rna-NM_013829.3;Dbxref=CCDS:CCDS16788.1,GeneID:18798,GenBank:NP_038857.1,MGI:MGI:107464;Name=NP_038857.1;Note=isoform b is encoded by transcript variant 2;gbkey=CDS;gene=Plcb4;product=1-phosphatidylinositol 4%2C5-bisphosphate phosphodiesterase beta-4 isoform b;protein_id=NP_038857.1;extra_copy_number=0
CM058242.1	Liftoff	CDS	143723600	143723775	.	+	.	ID=cds-NP_038857.1;Parent=rna-NM_013829.3;Dbxref=CCDS:CCDS16788.1,GeneID:18798,GenBank:NP_038857.1,MGI:MGI:107464;Name=NP_038857.1;Note=isoform b is encoded by transcript variant 2;gbkey=CDS;gene=Plcb4;product=1-phosphatidylinositol 4%2C5-bisphosphate phosphodiesterase beta-4 isoform b;protein_id=NP_038857.1;extra_copy_number=0
CM058242.1	Liftoff	CDS	143726027	143726128	.	+	.	ID=cds-NP_038857.1;Parent=rna-NM_013829.3;Dbxref=CCDS:CCDS16788.1,GeneID:18798,GenBank:NP_038857.1,MGI:MGI:107464;Name=NP_038857.1;Note=isoform b is encoded by transcript variant 2;gbkey=CDS;gene=Plcb4;product=1-phosphatidylinositol 4%2C5-bisphosphate phosphodiesterase beta-4 isoform b;protein_id=NP_038857.1;extra_copy_number=0
CM058242.1	Liftoff	CDS	143730808	143730865	.	+	.	ID=cds-NP_038857.1;Parent=rna-NM_013829.3;Dbxref=CCDS:CCDS16788.1,GeneID:18798,GenBank:NP_038857.1,MGI:MGI:107464;Name=NP_038857.1;Note=isoform b is encoded by transcript variant 2;gbkey=CDS;gene=Plcb4;product=1-phosphatidylinositol 4%2C5-bisphosphate phosphodiesterase beta-4 isoform b;protein_id=NP_038857.1;extra_copy_number=0
CM058242.1	Liftoff	CDS	143731291	143731377	.	+	.	ID=cds-NP_038857.1;Parent=rna-NM_013829.3;Dbxref=CCDS:CCDS16788.1,GeneID:18798,GenBank:NP_038857.1,MGI:MGI:107464;Name=NP_038857.1;Note=isoform b is encoded by transcript variant 2;gbkey=CDS;gene=Plcb4;product=1-phosphatidylinositol 4%2C5-bisphosphate phosphodiesterase beta-4 isoform b;protein_id=NP_038857.1;extra_copy_number=0
CM058242.1	Liftoff	CDS	143736434	143736502	.	+	.	ID=cds-NP_038857.1;Parent=rna-NM_013829.3;Dbxref=CCDS:CCDS16788.1,GeneID:18798,GenBank:NP_038857.1,MGI:MGI:107464;Name=NP_038857.1;Note=isoform b is encoded by transcript variant 2;gbkey=CDS;gene=Plcb4;product=1-phosphatidylinositol 4%2C5-bisphosphate phosphodiesterase beta-4 isoform b;protein_id=NP_038857.1;extra_copy_number=0
CM058242.1	Liftoff	mRNA	143381287	143738061	.	+	.	ID=rna-XM_036159596.1;Parent=gene-Plcb4;Dbxref=GeneID:18798,GenBank:XM_036159596.1,MGI:MGI:107464;Name=XM_036159596.1;gbkey=mRNA;gene=Plcb4;model_evidence=Supporting evidence includes similarity to: 6 mRNAs%2C 46 ESTs%2C 6 Proteins%2C 491 long SRA reads%2C and 100%25 coverage of the annotated genomic feature by RNAseq alignments%2C including 11 samples with support for all annotated introns;product=phospholipase C%2C beta 4%2C transcript variant X14;transcript_id=XM_036159596.1;matches_ref_protein=True;valid_ORF=True;extra_copy_number=0
CM058242.1	Liftoff	exon	143381287	143381406	.	+	.	ID=exon-XM_036159596.1-1;Parent=rna-XM_036159596.1;Dbxref=GeneID:18798,GenBank:XM_036159596.1,MGI:MGI:107464;gbkey=mRNA;gene=Plcb4;product=phospholipase C%2C beta 4%2C transcript variant X14;transcript_id=XM_036159596.1;extra_copy_number=0
CM058242.1	Liftoff	exon	143463473	143463530	.	+	.	ID=exon-XM_036159596.1-2;Parent=rna-XM_036159596.1;Dbxref=GeneID:18798,GenBank:XM_036159596.1,MGI:MGI:107464;gbkey=mRNA;gene=Plcb4;product=phospholipase C%2C beta 4%2C transcript variant X14;transcript_id=XM_036159596.1;extra_copy_number=0
CM058242.1	Liftoff	exon	143599037	143599135	.	+	.	ID=exon-XM_036159596.1-3;Parent=rna-XM_036159596.1;Dbxref=GeneID:18798,GenBank:XM_036159596.1,MGI:MGI:107464;gbkey=mRNA;gene=Plcb4;product=phospholipase C%2C beta 4%2C transcript variant X14;transcript_id=XM_036159596.1;extra_copy_number=0
CM058242.1	Liftoff	exon	143629152	143629232	.	+	.	ID=exon-XM_036159596.1-4;Parent=rna-XM_036159596.1;Dbxref=GeneID:18798,GenBank:XM_036159596.1,MGI:MGI:107464;gbkey=mRNA;gene=Plcb4;product=phospholipase C%2C beta 4%2C transcript variant X14;transcript_id=XM_036159596.1;extra_copy_number=0
CM058242.1	Liftoff	exon	143630003	143630062	.	+	.	ID=exon-XM_036159596.1-5;Parent=rna-XM_036159596.1;Dbxref=GeneID:18798,GenBank:XM_036159596.1,MGI:MGI:107464;gbkey=mRNA;gene=Plcb4;product=phospholipase C%2C beta 4%2C transcript variant X14;transcript_id=XM_036159596.1;extra_copy_number=0
CM058242.1	Liftoff	exon	143631754	143631897	.	+	.	ID=exon-XM_036159596.1-6;Parent=rna-XM_036159596.1;Dbxref=GeneID:18798,GenBank:XM_036159596.1,MGI:MGI:107464;gbkey=mRNA;gene=Plcb4;product=phospholipase C%2C beta 4%2C transcript variant X14;transcript_id=XM_036159596.1;extra_copy_number=0
CM058242.1	Liftoff	exon	143651615	143651694	.	+	.	ID=exon-XM_036159596.1-7;Parent=rna-XM_036159596.1;Dbxref=GeneID:18798,GenBank:XM_036159596.1,MGI:MGI:107464;gbkey=mRNA;gene=Plcb4;product=phospholipase C%2C beta 4%2C transcript variant X14;transcript_id=XM_036159596.1;extra_copy_number=0
CM058242.1	Liftoff	exon	143653909	143653962	.	+	.	ID=exon-XM_036159596.1-8;Parent=rna-XM_036159596.1;Dbxref=GeneID:18798,GenBank:XM_036159596.1,MGI:MGI:107464;gbkey=mRNA;gene=Plcb4;product=phospholipase C%2C beta 4%2C transcript variant X14;transcript_id=XM_036159596.1;extra_copy_number=0
CM058242.1	Liftoff	exon	143659922	143660003	.	+	.	ID=exon-XM_036159596.1-9;Parent=rna-XM_036159596.1;Dbxref=GeneID:18798,GenBank:XM_036159596.1,MGI:MGI:107464;gbkey=mRNA;gene=Plcb4;product=phospholipase C%2C beta 4%2C transcript variant X14;transcript_id=XM_036159596.1;extra_copy_number=0
CM058242.1	Liftoff	exon	143660872	143660972	.	+	.	ID=exon-XM_036159596.1-10;Parent=rna-XM_036159596.1;Dbxref=GeneID:18798,GenBank:XM_036159596.1,MGI:MGI:107464;gbkey=mRNA;gene=Plcb4;product=phospholipase C%2C beta 4%2C transcript variant X14;transcript_id=XM_036159596.1;extra_copy_number=0
CM058242.1	Liftoff	exon	143661609	143661666	.	+	.	ID=exon-XM_036159596.1-11;Parent=rna-XM_036159596.1;Dbxref=GeneID:18798,GenBank:XM_036159596.1,MGI:MGI:107464;gbkey=mRNA;gene=Plcb4;product=phospholipase C%2C beta 4%2C transcript variant X14;transcript_id=XM_036159596.1;extra_copy_number=0
CM058242.1	Liftoff	exon	143668708	143668816	.	+	.	ID=exon-XM_036159596.1-12;Parent=rna-XM_036159596.1;Dbxref=GeneID:18798,GenBank:XM_036159596.1,MGI:MGI:107464;gbkey=mRNA;gene=Plcb4;product=phospholipase C%2C beta 4%2C transcript variant X14;transcript_id=XM_036159596.1;extra_copy_number=0
CM058242.1	Liftoff	exon	143671874	143672084	.	+	.	ID=exon-XM_036159596.1-13;Parent=rna-XM_036159596.1;Dbxref=GeneID:18798,GenBank:XM_036159596.1,MGI:MGI:107464;gbkey=mRNA;gene=Plcb4;product=phospholipase C%2C beta 4%2C transcript variant X14;transcript_id=XM_036159596.1;extra_copy_number=0
CM058242.1	Liftoff	exon	143673655	143673748	.	+	.	ID=exon-XM_036159596.1-14;Parent=rna-XM_036159596.1;Dbxref=GeneID:18798,GenBank:XM_036159596.1,MGI:MGI:107464;gbkey=mRNA;gene=Plcb4;product=phospholipase C%2C beta 4%2C transcript variant X14;transcript_id=XM_036159596.1;extra_copy_number=0
CM058242.1	Liftoff	exon	143676008	143676087	.	+	.	ID=exon-XM_036159596.1-15;Parent=rna-XM_036159596.1;Dbxref=GeneID:18798,GenBank:XM_036159596.1,MGI:MGI:107464;gbkey=mRNA;gene=Plcb4;product=phospholipase C%2C beta 4%2C transcript variant X14;transcript_id=XM_036159596.1;extra_copy_number=0
CM058242.1	Liftoff	exon	143676577	143676661	.	+	.	ID=exon-XM_036159596.1-16;Parent=rna-XM_036159596.1;Dbxref=GeneID:18798,GenBank:XM_036159596.1,MGI:MGI:107464;gbkey=mRNA;gene=Plcb4;product=phospholipase C%2C beta 4%2C transcript variant X14;transcript_id=XM_036159596.1;extra_copy_number=0
CM058242.1	Liftoff	exon	143679717	143679807	.	+	.	ID=exon-XM_036159596.1-17;Parent=rna-XM_036159596.1;Dbxref=GeneID:18798,GenBank:XM_036159596.1,MGI:MGI:107464;gbkey=mRNA;gene=Plcb4;product=phospholipase C%2C beta 4%2C transcript variant X14;transcript_id=XM_036159596.1;extra_copy_number=0
CM058242.1	Liftoff	exon	143680304	143680399	.	+	.	ID=exon-XM_036159596.1-18;Parent=rna-XM_036159596.1;Dbxref=GeneID:18798,GenBank:XM_036159596.1,MGI:MGI:107464;gbkey=mRNA;gene=Plcb4;product=phospholipase C%2C beta 4%2C transcript variant X14;transcript_id=XM_036159596.1;extra_copy_number=0
CM058242.1	Liftoff	exon	143683381	143683481	.	+	.	ID=exon-XM_036159596.1-19;Parent=rna-XM_036159596.1;Dbxref=GeneID:18798,GenBank:XM_036159596.1,MGI:MGI:107464;gbkey=mRNA;gene=Plcb4;product=phospholipase C%2C beta 4%2C transcript variant X14;transcript_id=XM_036159596.1;extra_copy_number=0
CM058242.1	Liftoff	exon	143688687	143688828	.	+	.	ID=exon-XM_036159596.1-20;Parent=rna-XM_036159596.1;Dbxref=GeneID:18798,GenBank:XM_036159596.1,MGI:MGI:107464;gbkey=mRNA;gene=Plcb4;product=phospholipase C%2C beta 4%2C transcript variant X14;transcript_id=XM_036159596.1;extra_copy_number=0
CM058242.1	Liftoff	exon	143689579	143689663	.	+	.	ID=exon-XM_036159596.1-21;Parent=rna-XM_036159596.1;Dbxref=GeneID:18798,GenBank:XM_036159596.1,MGI:MGI:107464;gbkey=mRNA;gene=Plcb4;product=phospholipase C%2C beta 4%2C transcript variant X14;transcript_id=XM_036159596.1;extra_copy_number=0
CM058242.1	Liftoff	exon	143689983	143690107	.	+	.	ID=exon-XM_036159596.1-22;Parent=rna-XM_036159596.1;Dbxref=GeneID:18798,GenBank:XM_036159596.1,MGI:MGI:107464;gbkey=mRNA;gene=Plcb4;product=phospholipase C%2C beta 4%2C transcript variant X14;transcript_id=XM_036159596.1;extra_copy_number=0
CM058242.1	Liftoff	exon	143692056	143692107	.	+	.	ID=exon-XM_036159596.1-23;Parent=rna-XM_036159596.1;Dbxref=GeneID:18798,GenBank:XM_036159596.1,MGI:MGI:107464;gbkey=mRNA;gene=Plcb4;product=phospholipase C%2C beta 4%2C transcript variant X14;transcript_id=XM_036159596.1;extra_copy_number=0
CM058242.1	Liftoff	exon	143693420	143693522	.	+	.	ID=exon-XM_036159596.1-24;Parent=rna-XM_036159596.1;Dbxref=GeneID:18798,GenBank:XM_036159596.1,MGI:MGI:107464;gbkey=mRNA;gene=Plcb4;product=phospholipase C%2C beta 4%2C transcript variant X14;transcript_id=XM_036159596.1;extra_copy_number=0
CM058242.1	Liftoff	exon	143694574	143694738	.	+	.	ID=exon-XM_036159596.1-25;Parent=rna-XM_036159596.1;Dbxref=GeneID:18798,GenBank:XM_036159596.1,MGI:MGI:107464;gbkey=mRNA;gene=Plcb4;product=phospholipase C%2C beta 4%2C transcript variant X14;transcript_id=XM_036159596.1;extra_copy_number=0
CM058242.1	Liftoff	exon	143697761	143697965	.	+	.	ID=exon-XM_036159596.1-26;Parent=rna-XM_036159596.1;Dbxref=GeneID:18798,GenBank:XM_036159596.1,MGI:MGI:107464;gbkey=mRNA;gene=Plcb4;product=phospholipase C%2C beta 4%2C transcript variant X14;transcript_id=XM_036159596.1;extra_copy_number=0
CM058242.1	Liftoff	exon	143703699	143703787	.	+	.	ID=exon-XM_036159596.1-27;Parent=rna-XM_036159596.1;Dbxref=GeneID:18798,GenBank:XM_036159596.1,MGI:MGI:107464;gbkey=mRNA;gene=Plcb4;product=phospholipase C%2C beta 4%2C transcript variant X14;transcript_id=XM_036159596.1;extra_copy_number=0
CM058242.1	Liftoff	exon	143704642	143704792	.	+	.	ID=exon-XM_036159596.1-28;Parent=rna-XM_036159596.1;Dbxref=GeneID:18798,GenBank:XM_036159596.1,MGI:MGI:107464;gbkey=mRNA;gene=Plcb4;product=phospholipase C%2C beta 4%2C transcript variant X14;transcript_id=XM_036159596.1;extra_copy_number=0
CM058242.1	Liftoff	exon	143709148	143709197	.	+	.	ID=exon-XM_036159596.1-29;Parent=rna-XM_036159596.1;Dbxref=GeneID:18798,GenBank:XM_036159596.1,MGI:MGI:107464;gbkey=mRNA;gene=Plcb4;product=phospholipase C%2C beta 4%2C transcript variant X14;transcript_id=XM_036159596.1;extra_copy_number=0
CM058242.1	Liftoff	exon	143709505	143709570	.	+	.	ID=exon-XM_036159596.1-30;Parent=rna-XM_036159596.1;Dbxref=GeneID:18798,GenBank:XM_036159596.1,MGI:MGI:107464;gbkey=mRNA;gene=Plcb4;product=phospholipase C%2C beta 4%2C transcript variant X14;transcript_id=XM_036159596.1;extra_copy_number=0
CM058242.1	Liftoff	exon	143717760	143717875	.	+	.	ID=exon-XM_036159596.1-31;Parent=rna-XM_036159596.1;Dbxref=GeneID:18798,GenBank:XM_036159596.1,MGI:MGI:107464;gbkey=mRNA;gene=Plcb4;product=phospholipase C%2C beta 4%2C transcript variant X14;transcript_id=XM_036159596.1;extra_copy_number=0
CM058242.1	Liftoff	exon	143722143	143722218	.	+	.	ID=exon-XM_036159596.1-32;Parent=rna-XM_036159596.1;Dbxref=GeneID:18798,GenBank:XM_036159596.1,MGI:MGI:107464;gbkey=mRNA;gene=Plcb4;product=phospholipase C%2C beta 4%2C transcript variant X14;transcript_id=XM_036159596.1;extra_copy_number=0
CM058242.1	Liftoff	exon	143723600	143723775	.	+	.	ID=exon-XM_036159596.1-33;Parent=rna-XM_036159596.1;Dbxref=GeneID:18798,GenBank:XM_036159596.1,MGI:MGI:107464;gbkey=mRNA;gene=Plcb4;product=phospholipase C%2C beta 4%2C transcript variant X14;transcript_id=XM_036159596.1;extra_copy_number=0
CM058242.1	Liftoff	exon	143726027	143726128	.	+	.	ID=exon-XM_036159596.1-34;Parent=rna-XM_036159596.1;Dbxref=GeneID:18798,GenBank:XM_036159596.1,MGI:MGI:107464;gbkey=mRNA;gene=Plcb4;product=phospholipase C%2C beta 4%2C transcript variant X14;transcript_id=XM_036159596.1;extra_copy_number=0
CM058242.1	Liftoff	exon	143730808	143730865	.	+	.	ID=exon-XM_036159596.1-35;Parent=rna-XM_036159596.1;Dbxref=GeneID:18798,GenBank:XM_036159596.1,MGI:MGI:107464;gbkey=mRNA;gene=Plcb4;product=phospholipase C%2C beta 4%2C transcript variant X14;transcript_id=XM_036159596.1;extra_copy_number=0
CM058242.1	Liftoff	exon	143731291	143731377	.	+	.	ID=exon-XM_036159596.1-36;Parent=rna-XM_036159596.1;Dbxref=GeneID:18798,GenBank:XM_036159596.1,MGI:MGI:107464;gbkey=mRNA;gene=Plcb4;product=phospholipase C%2C beta 4%2C transcript variant X14;transcript_id=XM_036159596.1;extra_copy_number=0
CM058242.1	Liftoff	exon	143734404	143734440	.	+	.	ID=exon-XM_036159596.1-37;Parent=rna-XM_036159596.1;Dbxref=GeneID:18798,GenBank:XM_036159596.1,MGI:MGI:107464;gbkey=mRNA;gene=Plcb4;product=phospholipase C%2C beta 4%2C transcript variant X14;transcript_id=XM_036159596.1;extra_copy_number=0
CM058242.1	Liftoff	exon	143736434	143738061	.	+	.	ID=exon-XM_036159596.1-38;Parent=rna-XM_036159596.1;Dbxref=GeneID:18798,GenBank:XM_036159596.1,MGI:MGI:107464;gbkey=mRNA;gene=Plcb4;product=phospholipase C%2C beta 4%2C transcript variant X14;transcript_id=XM_036159596.1;extra_copy_number=0
CM058242.1	Liftoff	CDS	143599052	143599135	.	+	.	ID=cds-XP_036015489.1;Parent=rna-XM_036159596.1;Dbxref=GeneID:18798,GenBank:XP_036015489.1,MGI:MGI:107464;Name=XP_036015489.1;gbkey=CDS;gene=Plcb4;product=1-phosphatidylinositol 4%2C5-bisphosphate phosphodiesterase beta-4 isoform X4;protein_id=XP_036015489.1;extra_copy_number=0
CM058242.1	Liftoff	CDS	143629152	143629232	.	+	.	ID=cds-XP_036015489.1;Parent=rna-XM_036159596.1;Dbxref=GeneID:18798,GenBank:XP_036015489.1,MGI:MGI:107464;Name=XP_036015489.1;gbkey=CDS;gene=Plcb4;product=1-phosphatidylinositol 4%2C5-bisphosphate phosphodiesterase beta-4 isoform X4;protein_id=XP_036015489.1;extra_copy_number=0
CM058242.1	Liftoff	CDS	143630003	143630062	.	+	.	ID=cds-XP_036015489.1;Parent=rna-XM_036159596.1;Dbxref=GeneID:18798,GenBank:XP_036015489.1,MGI:MGI:107464;Name=XP_036015489.1;gbkey=CDS;gene=Plcb4;product=1-phosphatidylinositol 4%2C5-bisphosphate phosphodiesterase beta-4 isoform X4;protein_id=XP_036015489.1;extra_copy_number=0
CM058242.1	Liftoff	CDS	143631754	143631897	.	+	.	ID=cds-XP_036015489.1;Parent=rna-XM_036159596.1;Dbxref=GeneID:18798,GenBank:XP_036015489.1,MGI:MGI:107464;Name=XP_036015489.1;gbkey=CDS;gene=Plcb4;product=1-phosphatidylinositol 4%2C5-bisphosphate phosphodiesterase beta-4 isoform X4;protein_id=XP_036015489.1;extra_copy_number=0
CM058242.1	Liftoff	CDS	143651615	143651694	.	+	.	ID=cds-XP_036015489.1;Parent=rna-XM_036159596.1;Dbxref=GeneID:18798,GenBank:XP_036015489.1,MGI:MGI:107464;Name=XP_036015489.1;gbkey=CDS;gene=Plcb4;product=1-phosphatidylinositol 4%2C5-bisphosphate phosphodiesterase beta-4 isoform X4;protein_id=XP_036015489.1;extra_copy_number=0
CM058242.1	Liftoff	CDS	143653909	143653962	.	+	.	ID=cds-XP_036015489.1;Parent=rna-XM_036159596.1;Dbxref=GeneID:18798,GenBank:XP_036015489.1,MGI:MGI:107464;Name=XP_036015489.1;gbkey=CDS;gene=Plcb4;product=1-phosphatidylinositol 4%2C5-bisphosphate phosphodiesterase beta-4 isoform X4;protein_id=XP_036015489.1;extra_copy_number=0
CM058242.1	Liftoff	CDS	143659922	143660003	.	+	.	ID=cds-XP_036015489.1;Parent=rna-XM_036159596.1;Dbxref=GeneID:18798,GenBank:XP_036015489.1,MGI:MGI:107464;Name=XP_036015489.1;gbkey=CDS;gene=Plcb4;product=1-phosphatidylinositol 4%2C5-bisphosphate phosphodiesterase beta-4 isoform X4;protein_id=XP_036015489.1;extra_copy_number=0
CM058242.1	Liftoff	CDS	143660872	143660972	.	+	.	ID=cds-XP_036015489.1;Parent=rna-XM_036159596.1;Dbxref=GeneID:18798,GenBank:XP_036015489.1,MGI:MGI:107464;Name=XP_036015489.1;gbkey=CDS;gene=Plcb4;product=1-phosphatidylinositol 4%2C5-bisphosphate phosphodiesterase beta-4 isoform X4;protein_id=XP_036015489.1;extra_copy_number=0
CM058242.1	Liftoff	CDS	143661609	143661666	.	+	.	ID=cds-XP_036015489.1;Parent=rna-XM_036159596.1;Dbxref=GeneID:18798,GenBank:XP_036015489.1,MGI:MGI:107464;Name=XP_036015489.1;gbkey=CDS;gene=Plcb4;product=1-phosphatidylinositol 4%2C5-bisphosphate phosphodiesterase beta-4 isoform X4;protein_id=XP_036015489.1;extra_copy_number=0
CM058242.1	Liftoff	CDS	143668708	143668816	.	+	.	ID=cds-XP_036015489.1;Parent=rna-XM_036159596.1;Dbxref=GeneID:18798,GenBank:XP_036015489.1,MGI:MGI:107464;Name=XP_036015489.1;gbkey=CDS;gene=Plcb4;product=1-phosphatidylinositol 4%2C5-bisphosphate phosphodiesterase beta-4 isoform X4;protein_id=XP_036015489.1;extra_copy_number=0
CM058242.1	Liftoff	CDS	143671874	143672084	.	+	.	ID=cds-XP_036015489.1;Parent=rna-XM_036159596.1;Dbxref=GeneID:18798,GenBank:XP_036015489.1,MGI:MGI:107464;Name=XP_036015489.1;gbkey=CDS;gene=Plcb4;product=1-phosphatidylinositol 4%2C5-bisphosphate phosphodiesterase beta-4 isoform X4;protein_id=XP_036015489.1;extra_copy_number=0
CM058242.1	Liftoff	CDS	143673655	143673748	.	+	.	ID=cds-XP_036015489.1;Parent=rna-XM_036159596.1;Dbxref=GeneID:18798,GenBank:XP_036015489.1,MGI:MGI:107464;Name=XP_036015489.1;gbkey=CDS;gene=Plcb4;product=1-phosphatidylinositol 4%2C5-bisphosphate phosphodiesterase beta-4 isoform X4;protein_id=XP_036015489.1;extra_copy_number=0
CM058242.1	Liftoff	CDS	143676008	143676087	.	+	.	ID=cds-XP_036015489.1;Parent=rna-XM_036159596.1;Dbxref=GeneID:18798,GenBank:XP_036015489.1,MGI:MGI:107464;Name=XP_036015489.1;gbkey=CDS;gene=Plcb4;product=1-phosphatidylinositol 4%2C5-bisphosphate phosphodiesterase beta-4 isoform X4;protein_id=XP_036015489.1;extra_copy_number=0
CM058242.1	Liftoff	CDS	143676577	143676661	.	+	.	ID=cds-XP_036015489.1;Parent=rna-XM_036159596.1;Dbxref=GeneID:18798,GenBank:XP_036015489.1,MGI:MGI:107464;Name=XP_036015489.1;gbkey=CDS;gene=Plcb4;product=1-phosphatidylinositol 4%2C5-bisphosphate phosphodiesterase beta-4 isoform X4;protein_id=XP_036015489.1;extra_copy_number=0
CM058242.1	Liftoff	CDS	143679717	143679807	.	+	.	ID=cds-XP_036015489.1;Parent=rna-XM_036159596.1;Dbxref=GeneID:18798,GenBank:XP_036015489.1,MGI:MGI:107464;Name=XP_036015489.1;gbkey=CDS;gene=Plcb4;product=1-phosphatidylinositol 4%2C5-bisphosphate phosphodiesterase beta-4 isoform X4;protein_id=XP_036015489.1;extra_copy_number=0
CM058242.1	Liftoff	CDS	143680304	143680399	.	+	.	ID=cds-XP_036015489.1;Parent=rna-XM_036159596.1;Dbxref=GeneID:18798,GenBank:XP_036015489.1,MGI:MGI:107464;Name=XP_036015489.1;gbkey=CDS;gene=Plcb4;product=1-phosphatidylinositol 4%2C5-bisphosphate phosphodiesterase beta-4 isoform X4;protein_id=XP_036015489.1;extra_copy_number=0
CM058242.1	Liftoff	CDS	143683381	143683481	.	+	.	ID=cds-XP_036015489.1;Parent=rna-XM_036159596.1;Dbxref=GeneID:18798,GenBank:XP_036015489.1,MGI:MGI:107464;Name=XP_036015489.1;gbkey=CDS;gene=Plcb4;product=1-phosphatidylinositol 4%2C5-bisphosphate phosphodiesterase beta-4 isoform X4;protein_id=XP_036015489.1;extra_copy_number=0
CM058242.1	Liftoff	CDS	143688687	143688828	.	+	.	ID=cds-XP_036015489.1;Parent=rna-XM_036159596.1;Dbxref=GeneID:18798,GenBank:XP_036015489.1,MGI:MGI:107464;Name=XP_036015489.1;gbkey=CDS;gene=Plcb4;product=1-phosphatidylinositol 4%2C5-bisphosphate phosphodiesterase beta-4 isoform X4;protein_id=XP_036015489.1;extra_copy_number=0
CM058242.1	Liftoff	CDS	143689579	143689663	.	+	.	ID=cds-XP_036015489.1;Parent=rna-XM_036159596.1;Dbxref=GeneID:18798,GenBank:XP_036015489.1,MGI:MGI:107464;Name=XP_036015489.1;gbkey=CDS;gene=Plcb4;product=1-phosphatidylinositol 4%2C5-bisphosphate phosphodiesterase beta-4 isoform X4;protein_id=XP_036015489.1;extra_copy_number=0
CM058242.1	Liftoff	CDS	143689983	143690107	.	+	.	ID=cds-XP_036015489.1;Parent=rna-XM_036159596.1;Dbxref=GeneID:18798,GenBank:XP_036015489.1,MGI:MGI:107464;Name=XP_036015489.1;gbkey=CDS;gene=Plcb4;product=1-phosphatidylinositol 4%2C5-bisphosphate phosphodiesterase beta-4 isoform X4;protein_id=XP_036015489.1;extra_copy_number=0
CM058242.1	Liftoff	CDS	143692056	143692107	.	+	.	ID=cds-XP_036015489.1;Parent=rna-XM_036159596.1;Dbxref=GeneID:18798,GenBank:XP_036015489.1,MGI:MGI:107464;Name=XP_036015489.1;gbkey=CDS;gene=Plcb4;product=1-phosphatidylinositol 4%2C5-bisphosphate phosphodiesterase beta-4 isoform X4;protein_id=XP_036015489.1;extra_copy_number=0
CM058242.1	Liftoff	CDS	143693420	143693522	.	+	.	ID=cds-XP_036015489.1;Parent=rna-XM_036159596.1;Dbxref=GeneID:18798,GenBank:XP_036015489.1,MGI:MGI:107464;Name=XP_036015489.1;gbkey=CDS;gene=Plcb4;product=1-phosphatidylinositol 4%2C5-bisphosphate phosphodiesterase beta-4 isoform X4;protein_id=XP_036015489.1;extra_copy_number=0
CM058242.1	Liftoff	CDS	143694574	143694738	.	+	.	ID=cds-XP_036015489.1;Parent=rna-XM_036159596.1;Dbxref=GeneID:18798,GenBank:XP_036015489.1,MGI:MGI:107464;Name=XP_036015489.1;gbkey=CDS;gene=Plcb4;product=1-phosphatidylinositol 4%2C5-bisphosphate phosphodiesterase beta-4 isoform X4;protein_id=XP_036015489.1;extra_copy_number=0
CM058242.1	Liftoff	CDS	143697761	143697965	.	+	.	ID=cds-XP_036015489.1;Parent=rna-XM_036159596.1;Dbxref=GeneID:18798,GenBank:XP_036015489.1,MGI:MGI:107464;Name=XP_036015489.1;gbkey=CDS;gene=Plcb4;product=1-phosphatidylinositol 4%2C5-bisphosphate phosphodiesterase beta-4 isoform X4;protein_id=XP_036015489.1;extra_copy_number=0
CM058242.1	Liftoff	CDS	143703699	143703787	.	+	.	ID=cds-XP_036015489.1;Parent=rna-XM_036159596.1;Dbxref=GeneID:18798,GenBank:XP_036015489.1,MGI:MGI:107464;Name=XP_036015489.1;gbkey=CDS;gene=Plcb4;product=1-phosphatidylinositol 4%2C5-bisphosphate phosphodiesterase beta-4 isoform X4;protein_id=XP_036015489.1;extra_copy_number=0
CM058242.1	Liftoff	CDS	143704642	143704792	.	+	.	ID=cds-XP_036015489.1;Parent=rna-XM_036159596.1;Dbxref=GeneID:18798,GenBank:XP_036015489.1,MGI:MGI:107464;Name=XP_036015489.1;gbkey=CDS;gene=Plcb4;product=1-phosphatidylinositol 4%2C5-bisphosphate phosphodiesterase beta-4 isoform X4;protein_id=XP_036015489.1;extra_copy_number=0
CM058242.1	Liftoff	CDS	143709148	143709197	.	+	.	ID=cds-XP_036015489.1;Parent=rna-XM_036159596.1;Dbxref=GeneID:18798,GenBank:XP_036015489.1,MGI:MGI:107464;Name=XP_036015489.1;gbkey=CDS;gene=Plcb4;product=1-phosphatidylinositol 4%2C5-bisphosphate phosphodiesterase beta-4 isoform X4;protein_id=XP_036015489.1;extra_copy_number=0
CM058242.1	Liftoff	CDS	143709505	143709570	.	+	.	ID=cds-XP_036015489.1;Parent=rna-XM_036159596.1;Dbxref=GeneID:18798,GenBank:XP_036015489.1,MGI:MGI:107464;Name=XP_036015489.1;gbkey=CDS;gene=Plcb4;product=1-phosphatidylinositol 4%2C5-bisphosphate phosphodiesterase beta-4 isoform X4;protein_id=XP_036015489.1;extra_copy_number=0
CM058242.1	Liftoff	CDS	143717760	143717875	.	+	.	ID=cds-XP_036015489.1;Parent=rna-XM_036159596.1;Dbxref=GeneID:18798,GenBank:XP_036015489.1,MGI:MGI:107464;Name=XP_036015489.1;gbkey=CDS;gene=Plcb4;product=1-phosphatidylinositol 4%2C5-bisphosphate phosphodiesterase beta-4 isoform X4;protein_id=XP_036015489.1;extra_copy_number=0
CM058242.1	Liftoff	CDS	143722143	143722218	.	+	.	ID=cds-XP_036015489.1;Parent=rna-XM_036159596.1;Dbxref=GeneID:18798,GenBank:XP_036015489.1,MGI:MGI:107464;Name=XP_036015489.1;gbkey=CDS;gene=Plcb4;product=1-phosphatidylinositol 4%2C5-bisphosphate phosphodiesterase beta-4 isoform X4;protein_id=XP_036015489.1;extra_copy_number=0
CM058242.1	Liftoff	CDS	143723600	143723775	.	+	.	ID=cds-XP_036015489.1;Parent=rna-XM_036159596.1;Dbxref=GeneID:18798,GenBank:XP_036015489.1,MGI:MGI:107464;Name=XP_036015489.1;gbkey=CDS;gene=Plcb4;product=1-phosphatidylinositol 4%2C5-bisphosphate phosphodiesterase beta-4 isoform X4;protein_id=XP_036015489.1;extra_copy_number=0
CM058242.1	Liftoff	CDS	143726027	143726128	.	+	.	ID=cds-XP_036015489.1;Parent=rna-XM_036159596.1;Dbxref=GeneID:18798,GenBank:XP_036015489.1,MGI:MGI:107464;Name=XP_036015489.1;gbkey=CDS;gene=Plcb4;product=1-phosphatidylinositol 4%2C5-bisphosphate phosphodiesterase beta-4 isoform X4;protein_id=XP_036015489.1;extra_copy_number=0
CM058242.1	Liftoff	CDS	143730808	143730865	.	+	.	ID=cds-XP_036015489.1;Parent=rna-XM_036159596.1;Dbxref=GeneID:18798,GenBank:XP_036015489.1,MGI:MGI:107464;Name=XP_036015489.1;gbkey=CDS;gene=Plcb4;product=1-phosphatidylinositol 4%2C5-bisphosphate phosphodiesterase beta-4 isoform X4;protein_id=XP_036015489.1;extra_copy_number=0
CM058242.1	Liftoff	CDS	143731291	143731377	.	+	.	ID=cds-XP_036015489.1;Parent=rna-XM_036159596.1;Dbxref=GeneID:18798,GenBank:XP_036015489.1,MGI:MGI:107464;Name=XP_036015489.1;gbkey=CDS;gene=Plcb4;product=1-phosphatidylinositol 4%2C5-bisphosphate phosphodiesterase beta-4 isoform X4;protein_id=XP_036015489.1;extra_copy_number=0
CM058242.1	Liftoff	CDS	143734404	143734440	.	+	.	ID=cds-XP_036015489.1;Parent=rna-XM_036159596.1;Dbxref=GeneID:18798,GenBank:XP_036015489.1,MGI:MGI:107464;Name=XP_036015489.1;gbkey=CDS;gene=Plcb4;product=1-phosphatidylinositol 4%2C5-bisphosphate phosphodiesterase beta-4 isoform X4;protein_id=XP_036015489.1;extra_copy_number=0
CM058242.1	Liftoff	CDS	143736434	143736522	.	+	.	ID=cds-XP_036015489.1;Parent=rna-XM_036159596.1;Dbxref=GeneID:18798,GenBank:XP_036015489.1,MGI:MGI:107464;Name=XP_036015489.1;gbkey=CDS;gene=Plcb4;product=1-phosphatidylinositol 4%2C5-bisphosphate phosphodiesterase beta-4 isoform X4;protein_id=XP_036015489.1;extra_copy_number=0
CM058242.1	Liftoff	mRNA	143381301	143738061	.	+	.	ID=rna-XM_036159590.1;Parent=gene-Plcb4;Dbxref=GeneID:18798,GenBank:XM_036159590.1,MGI:MGI:107464;Name=XM_036159590.1;gbkey=mRNA;gene=Plcb4;model_evidence=Supporting evidence includes similarity to: 6 mRNAs%2C 44 ESTs%2C 2 Proteins%2C 552 long SRA reads%2C and 99%25 coverage of the annotated genomic feature by RNAseq alignments%2C including 8 samples with support for all annotated introns;product=phospholipase C%2C beta 4%2C transcript variant X12;transcript_id=XM_036159590.1;matches_ref_protein=True;valid_ORF=True;extra_copy_number=0
CM058242.1	Liftoff	exon	143381301	143381406	.	+	.	ID=exon-XM_036159590.1-1;Parent=rna-XM_036159590.1;Dbxref=GeneID:18798,GenBank:XM_036159590.1,MGI:MGI:107464;gbkey=mRNA;gene=Plcb4;product=phospholipase C%2C beta 4%2C transcript variant X12;transcript_id=XM_036159590.1;extra_copy_number=0
CM058242.1	Liftoff	exon	143527195	143527251	.	+	.	ID=exon-XM_036159590.1-2;Parent=rna-XM_036159590.1;Dbxref=GeneID:18798,GenBank:XM_036159590.1,MGI:MGI:107464;gbkey=mRNA;gene=Plcb4;product=phospholipase C%2C beta 4%2C transcript variant X12;transcript_id=XM_036159590.1;extra_copy_number=0
CM058242.1	Liftoff	exon	143599037	143599135	.	+	.	ID=exon-XM_036159590.1-3;Parent=rna-XM_036159590.1;Dbxref=GeneID:18798,GenBank:XM_036159590.1,MGI:MGI:107464;gbkey=mRNA;gene=Plcb4;product=phospholipase C%2C beta 4%2C transcript variant X12;transcript_id=XM_036159590.1;extra_copy_number=0
CM058242.1	Liftoff	exon	143629152	143629232	.	+	.	ID=exon-XM_036159590.1-4;Parent=rna-XM_036159590.1;Dbxref=GeneID:18798,GenBank:XM_036159590.1,MGI:MGI:107464;gbkey=mRNA;gene=Plcb4;product=phospholipase C%2C beta 4%2C transcript variant X12;transcript_id=XM_036159590.1;extra_copy_number=0
CM058242.1	Liftoff	exon	143630003	143630062	.	+	.	ID=exon-XM_036159590.1-5;Parent=rna-XM_036159590.1;Dbxref=GeneID:18798,GenBank:XM_036159590.1,MGI:MGI:107464;gbkey=mRNA;gene=Plcb4;product=phospholipase C%2C beta 4%2C transcript variant X12;transcript_id=XM_036159590.1;extra_copy_number=0
CM058242.1	Liftoff	exon	143631754	143631897	.	+	.	ID=exon-XM_036159590.1-6;Parent=rna-XM_036159590.1;Dbxref=GeneID:18798,GenBank:XM_036159590.1,MGI:MGI:107464;gbkey=mRNA;gene=Plcb4;product=phospholipase C%2C beta 4%2C transcript variant X12;transcript_id=XM_036159590.1;extra_copy_number=0
CM058242.1	Liftoff	exon	143651615	143651694	.	+	.	ID=exon-XM_036159590.1-7;Parent=rna-XM_036159590.1;Dbxref=GeneID:18798,GenBank:XM_036159590.1,MGI:MGI:107464;gbkey=mRNA;gene=Plcb4;product=phospholipase C%2C beta 4%2C transcript variant X12;transcript_id=XM_036159590.1;extra_copy_number=0
CM058242.1	Liftoff	exon	143653909	143653962	.	+	.	ID=exon-XM_036159590.1-8;Parent=rna-XM_036159590.1;Dbxref=GeneID:18798,GenBank:XM_036159590.1,MGI:MGI:107464;gbkey=mRNA;gene=Plcb4;product=phospholipase C%2C beta 4%2C transcript variant X12;transcript_id=XM_036159590.1;extra_copy_number=0
CM058242.1	Liftoff	exon	143659922	143660003	.	+	.	ID=exon-XM_036159590.1-9;Parent=rna-XM_036159590.1;Dbxref=GeneID:18798,GenBank:XM_036159590.1,MGI:MGI:107464;gbkey=mRNA;gene=Plcb4;product=phospholipase C%2C beta 4%2C transcript variant X12;transcript_id=XM_036159590.1;extra_copy_number=0
CM058242.1	Liftoff	exon	143660872	143660972	.	+	.	ID=exon-XM_036159590.1-10;Parent=rna-XM_036159590.1;Dbxref=GeneID:18798,GenBank:XM_036159590.1,MGI:MGI:107464;gbkey=mRNA;gene=Plcb4;product=phospholipase C%2C beta 4%2C transcript variant X12;transcript_id=XM_036159590.1;extra_copy_number=0
CM058242.1	Liftoff	exon	143661609	143661666	.	+	.	ID=exon-XM_036159590.1-11;Parent=rna-XM_036159590.1;Dbxref=GeneID:18798,GenBank:XM_036159590.1,MGI:MGI:107464;gbkey=mRNA;gene=Plcb4;product=phospholipase C%2C beta 4%2C transcript variant X12;transcript_id=XM_036159590.1;extra_copy_number=0
CM058242.1	Liftoff	exon	143668708	143668816	.	+	.	ID=exon-XM_036159590.1-12;Parent=rna-XM_036159590.1;Dbxref=GeneID:18798,GenBank:XM_036159590.1,MGI:MGI:107464;gbkey=mRNA;gene=Plcb4;product=phospholipase C%2C beta 4%2C transcript variant X12;transcript_id=XM_036159590.1;extra_copy_number=0
CM058242.1	Liftoff	exon	143671874	143672084	.	+	.	ID=exon-XM_036159590.1-13;Parent=rna-XM_036159590.1;Dbxref=GeneID:18798,GenBank:XM_036159590.1,MGI:MGI:107464;gbkey=mRNA;gene=Plcb4;product=phospholipase C%2C beta 4%2C transcript variant X12;transcript_id=XM_036159590.1;extra_copy_number=0
CM058242.1	Liftoff	exon	143673655	143673748	.	+	.	ID=exon-XM_036159590.1-14;Parent=rna-XM_036159590.1;Dbxref=GeneID:18798,GenBank:XM_036159590.1,MGI:MGI:107464;gbkey=mRNA;gene=Plcb4;product=phospholipase C%2C beta 4%2C transcript variant X12;transcript_id=XM_036159590.1;extra_copy_number=0
CM058242.1	Liftoff	exon	143676008	143676087	.	+	.	ID=exon-XM_036159590.1-15;Parent=rna-XM_036159590.1;Dbxref=GeneID:18798,GenBank:XM_036159590.1,MGI:MGI:107464;gbkey=mRNA;gene=Plcb4;product=phospholipase C%2C beta 4%2C transcript variant X12;transcript_id=XM_036159590.1;extra_copy_number=0
CM058242.1	Liftoff	exon	143676577	143676661	.	+	.	ID=exon-XM_036159590.1-16;Parent=rna-XM_036159590.1;Dbxref=GeneID:18798,GenBank:XM_036159590.1,MGI:MGI:107464;gbkey=mRNA;gene=Plcb4;product=phospholipase C%2C beta 4%2C transcript variant X12;transcript_id=XM_036159590.1;extra_copy_number=0
CM058242.1	Liftoff	exon	143679717	143679807	.	+	.	ID=exon-XM_036159590.1-17;Parent=rna-XM_036159590.1;Dbxref=GeneID:18798,GenBank:XM_036159590.1,MGI:MGI:107464;gbkey=mRNA;gene=Plcb4;product=phospholipase C%2C beta 4%2C transcript variant X12;transcript_id=XM_036159590.1;extra_copy_number=0
CM058242.1	Liftoff	exon	143680304	143680399	.	+	.	ID=exon-XM_036159590.1-18;Parent=rna-XM_036159590.1;Dbxref=GeneID:18798,GenBank:XM_036159590.1,MGI:MGI:107464;gbkey=mRNA;gene=Plcb4;product=phospholipase C%2C beta 4%2C transcript variant X12;transcript_id=XM_036159590.1;extra_copy_number=0
CM058242.1	Liftoff	exon	143683378	143683481	.	+	.	ID=exon-XM_036159590.1-19;Parent=rna-XM_036159590.1;Dbxref=GeneID:18798,GenBank:XM_036159590.1,MGI:MGI:107464;gbkey=mRNA;gene=Plcb4;product=phospholipase C%2C beta 4%2C transcript variant X12;transcript_id=XM_036159590.1;extra_copy_number=0
CM058242.1	Liftoff	exon	143688687	143688828	.	+	.	ID=exon-XM_036159590.1-20;Parent=rna-XM_036159590.1;Dbxref=GeneID:18798,GenBank:XM_036159590.1,MGI:MGI:107464;gbkey=mRNA;gene=Plcb4;product=phospholipase C%2C beta 4%2C transcript variant X12;transcript_id=XM_036159590.1;extra_copy_number=0
CM058242.1	Liftoff	exon	143689579	143689663	.	+	.	ID=exon-XM_036159590.1-21;Parent=rna-XM_036159590.1;Dbxref=GeneID:18798,GenBank:XM_036159590.1,MGI:MGI:107464;gbkey=mRNA;gene=Plcb4;product=phospholipase C%2C beta 4%2C transcript variant X12;transcript_id=XM_036159590.1;extra_copy_number=0
CM058242.1	Liftoff	exon	143689983	143690107	.	+	.	ID=exon-XM_036159590.1-22;Parent=rna-XM_036159590.1;Dbxref=GeneID:18798,GenBank:XM_036159590.1,MGI:MGI:107464;gbkey=mRNA;gene=Plcb4;product=phospholipase C%2C beta 4%2C transcript variant X12;transcript_id=XM_036159590.1;extra_copy_number=0
CM058242.1	Liftoff	exon	143692056	143692107	.	+	.	ID=exon-XM_036159590.1-23;Parent=rna-XM_036159590.1;Dbxref=GeneID:18798,GenBank:XM_036159590.1,MGI:MGI:107464;gbkey=mRNA;gene=Plcb4;product=phospholipase C%2C beta 4%2C transcript variant X12;transcript_id=XM_036159590.1;extra_copy_number=0
CM058242.1	Liftoff	exon	143693420	143693522	.	+	.	ID=exon-XM_036159590.1-24;Parent=rna-XM_036159590.1;Dbxref=GeneID:18798,GenBank:XM_036159590.1,MGI:MGI:107464;gbkey=mRNA;gene=Plcb4;product=phospholipase C%2C beta 4%2C transcript variant X12;transcript_id=XM_036159590.1;extra_copy_number=0
CM058242.1	Liftoff	exon	143694574	143694738	.	+	.	ID=exon-XM_036159590.1-25;Parent=rna-XM_036159590.1;Dbxref=GeneID:18798,GenBank:XM_036159590.1,MGI:MGI:107464;gbkey=mRNA;gene=Plcb4;product=phospholipase C%2C beta 4%2C transcript variant X12;transcript_id=XM_036159590.1;extra_copy_number=0
CM058242.1	Liftoff	exon	143697761	143697965	.	+	.	ID=exon-XM_036159590.1-26;Parent=rna-XM_036159590.1;Dbxref=GeneID:18798,GenBank:XM_036159590.1,MGI:MGI:107464;gbkey=mRNA;gene=Plcb4;product=phospholipase C%2C beta 4%2C transcript variant X12;transcript_id=XM_036159590.1;extra_copy_number=0
CM058242.1	Liftoff	exon	143703699	143703787	.	+	.	ID=exon-XM_036159590.1-27;Parent=rna-XM_036159590.1;Dbxref=GeneID:18798,GenBank:XM_036159590.1,MGI:MGI:107464;gbkey=mRNA;gene=Plcb4;product=phospholipase C%2C beta 4%2C transcript variant X12;transcript_id=XM_036159590.1;extra_copy_number=0
CM058242.1	Liftoff	exon	143704642	143704792	.	+	.	ID=exon-XM_036159590.1-28;Parent=rna-XM_036159590.1;Dbxref=GeneID:18798,GenBank:XM_036159590.1,MGI:MGI:107464;gbkey=mRNA;gene=Plcb4;product=phospholipase C%2C beta 4%2C transcript variant X12;transcript_id=XM_036159590.1;extra_copy_number=0
CM058242.1	Liftoff	exon	143709148	143709197	.	+	.	ID=exon-XM_036159590.1-29;Parent=rna-XM_036159590.1;Dbxref=GeneID:18798,GenBank:XM_036159590.1,MGI:MGI:107464;gbkey=mRNA;gene=Plcb4;product=phospholipase C%2C beta 4%2C transcript variant X12;transcript_id=XM_036159590.1;extra_copy_number=0
CM058242.1	Liftoff	exon	143709505	143709570	.	+	.	ID=exon-XM_036159590.1-30;Parent=rna-XM_036159590.1;Dbxref=GeneID:18798,GenBank:XM_036159590.1,MGI:MGI:107464;gbkey=mRNA;gene=Plcb4;product=phospholipase C%2C beta 4%2C transcript variant X12;transcript_id=XM_036159590.1;extra_copy_number=0
CM058242.1	Liftoff	exon	143717760	143717875	.	+	.	ID=exon-XM_036159590.1-31;Parent=rna-XM_036159590.1;Dbxref=GeneID:18798,GenBank:XM_036159590.1,MGI:MGI:107464;gbkey=mRNA;gene=Plcb4;product=phospholipase C%2C beta 4%2C transcript variant X12;transcript_id=XM_036159590.1;extra_copy_number=0
CM058242.1	Liftoff	exon	143722143	143722218	.	+	.	ID=exon-XM_036159590.1-32;Parent=rna-XM_036159590.1;Dbxref=GeneID:18798,GenBank:XM_036159590.1,MGI:MGI:107464;gbkey=mRNA;gene=Plcb4;product=phospholipase C%2C beta 4%2C transcript variant X12;transcript_id=XM_036159590.1;extra_copy_number=0
CM058242.1	Liftoff	exon	143723600	143723775	.	+	.	ID=exon-XM_036159590.1-33;Parent=rna-XM_036159590.1;Dbxref=GeneID:18798,GenBank:XM_036159590.1,MGI:MGI:107464;gbkey=mRNA;gene=Plcb4;product=phospholipase C%2C beta 4%2C transcript variant X12;transcript_id=XM_036159590.1;extra_copy_number=0
CM058242.1	Liftoff	exon	143726027	143726128	.	+	.	ID=exon-XM_036159590.1-34;Parent=rna-XM_036159590.1;Dbxref=GeneID:18798,GenBank:XM_036159590.1,MGI:MGI:107464;gbkey=mRNA;gene=Plcb4;product=phospholipase C%2C beta 4%2C transcript variant X12;transcript_id=XM_036159590.1;extra_copy_number=0
CM058242.1	Liftoff	exon	143730808	143730865	.	+	.	ID=exon-XM_036159590.1-35;Parent=rna-XM_036159590.1;Dbxref=GeneID:18798,GenBank:XM_036159590.1,MGI:MGI:107464;gbkey=mRNA;gene=Plcb4;product=phospholipase C%2C beta 4%2C transcript variant X12;transcript_id=XM_036159590.1;extra_copy_number=0
CM058242.1	Liftoff	exon	143731291	143731377	.	+	.	ID=exon-XM_036159590.1-36;Parent=rna-XM_036159590.1;Dbxref=GeneID:18798,GenBank:XM_036159590.1,MGI:MGI:107464;gbkey=mRNA;gene=Plcb4;product=phospholipase C%2C beta 4%2C transcript variant X12;transcript_id=XM_036159590.1;extra_copy_number=0
CM058242.1	Liftoff	exon	143734404	143734440	.	+	.	ID=exon-XM_036159590.1-37;Parent=rna-XM_036159590.1;Dbxref=GeneID:18798,GenBank:XM_036159590.1,MGI:MGI:107464;gbkey=mRNA;gene=Plcb4;product=phospholipase C%2C beta 4%2C transcript variant X12;transcript_id=XM_036159590.1;extra_copy_number=0
CM058242.1	Liftoff	exon	143736434	143738061	.	+	.	ID=exon-XM_036159590.1-38;Parent=rna-XM_036159590.1;Dbxref=GeneID:18798,GenBank:XM_036159590.1,MGI:MGI:107464;gbkey=mRNA;gene=Plcb4;product=phospholipase C%2C beta 4%2C transcript variant X12;transcript_id=XM_036159590.1;extra_copy_number=0
CM058242.1	Liftoff	CDS	143599052	143599135	.	+	.	ID=cds-XP_036015483.1;Parent=rna-XM_036159590.1;Dbxref=GeneID:18798,GenBank:XP_036015483.1,MGI:MGI:107464;Name=XP_036015483.1;gbkey=CDS;gene=Plcb4;product=1-phosphatidylinositol 4%2C5-bisphosphate phosphodiesterase beta-4 isoform X3;protein_id=XP_036015483.1;extra_copy_number=0
CM058242.1	Liftoff	CDS	143629152	143629232	.	+	.	ID=cds-XP_036015483.1;Parent=rna-XM_036159590.1;Dbxref=GeneID:18798,GenBank:XP_036015483.1,MGI:MGI:107464;Name=XP_036015483.1;gbkey=CDS;gene=Plcb4;product=1-phosphatidylinositol 4%2C5-bisphosphate phosphodiesterase beta-4 isoform X3;protein_id=XP_036015483.1;extra_copy_number=0
CM058242.1	Liftoff	CDS	143630003	143630062	.	+	.	ID=cds-XP_036015483.1;Parent=rna-XM_036159590.1;Dbxref=GeneID:18798,GenBank:XP_036015483.1,MGI:MGI:107464;Name=XP_036015483.1;gbkey=CDS;gene=Plcb4;product=1-phosphatidylinositol 4%2C5-bisphosphate phosphodiesterase beta-4 isoform X3;protein_id=XP_036015483.1;extra_copy_number=0
CM058242.1	Liftoff	CDS	143631754	143631897	.	+	.	ID=cds-XP_036015483.1;Parent=rna-XM_036159590.1;Dbxref=GeneID:18798,GenBank:XP_036015483.1,MGI:MGI:107464;Name=XP_036015483.1;gbkey=CDS;gene=Plcb4;product=1-phosphatidylinositol 4%2C5-bisphosphate phosphodiesterase beta-4 isoform X3;protein_id=XP_036015483.1;extra_copy_number=0
CM058242.1	Liftoff	CDS	143651615	143651694	.	+	.	ID=cds-XP_036015483.1;Parent=rna-XM_036159590.1;Dbxref=GeneID:18798,GenBank:XP_036015483.1,MGI:MGI:107464;Name=XP_036015483.1;gbkey=CDS;gene=Plcb4;product=1-phosphatidylinositol 4%2C5-bisphosphate phosphodiesterase beta-4 isoform X3;protein_id=XP_036015483.1;extra_copy_number=0
CM058242.1	Liftoff	CDS	143653909	143653962	.	+	.	ID=cds-XP_036015483.1;Parent=rna-XM_036159590.1;Dbxref=GeneID:18798,GenBank:XP_036015483.1,MGI:MGI:107464;Name=XP_036015483.1;gbkey=CDS;gene=Plcb4;product=1-phosphatidylinositol 4%2C5-bisphosphate phosphodiesterase beta-4 isoform X3;protein_id=XP_036015483.1;extra_copy_number=0
CM058242.1	Liftoff	CDS	143659922	143660003	.	+	.	ID=cds-XP_036015483.1;Parent=rna-XM_036159590.1;Dbxref=GeneID:18798,GenBank:XP_036015483.1,MGI:MGI:107464;Name=XP_036015483.1;gbkey=CDS;gene=Plcb4;product=1-phosphatidylinositol 4%2C5-bisphosphate phosphodiesterase beta-4 isoform X3;protein_id=XP_036015483.1;extra_copy_number=0
CM058242.1	Liftoff	CDS	143660872	143660972	.	+	.	ID=cds-XP_036015483.1;Parent=rna-XM_036159590.1;Dbxref=GeneID:18798,GenBank:XP_036015483.1,MGI:MGI:107464;Name=XP_036015483.1;gbkey=CDS;gene=Plcb4;product=1-phosphatidylinositol 4%2C5-bisphosphate phosphodiesterase beta-4 isoform X3;protein_id=XP_036015483.1;extra_copy_number=0
CM058242.1	Liftoff	CDS	143661609	143661666	.	+	.	ID=cds-XP_036015483.1;Parent=rna-XM_036159590.1;Dbxref=GeneID:18798,GenBank:XP_036015483.1,MGI:MGI:107464;Name=XP_036015483.1;gbkey=CDS;gene=Plcb4;product=1-phosphatidylinositol 4%2C5-bisphosphate phosphodiesterase beta-4 isoform X3;protein_id=XP_036015483.1;extra_copy_number=0
CM058242.1	Liftoff	CDS	143668708	143668816	.	+	.	ID=cds-XP_036015483.1;Parent=rna-XM_036159590.1;Dbxref=GeneID:18798,GenBank:XP_036015483.1,MGI:MGI:107464;Name=XP_036015483.1;gbkey=CDS;gene=Plcb4;product=1-phosphatidylinositol 4%2C5-bisphosphate phosphodiesterase beta-4 isoform X3;protein_id=XP_036015483.1;extra_copy_number=0
CM058242.1	Liftoff	CDS	143671874	143672084	.	+	.	ID=cds-XP_036015483.1;Parent=rna-XM_036159590.1;Dbxref=GeneID:18798,GenBank:XP_036015483.1,MGI:MGI:107464;Name=XP_036015483.1;gbkey=CDS;gene=Plcb4;product=1-phosphatidylinositol 4%2C5-bisphosphate phosphodiesterase beta-4 isoform X3;protein_id=XP_036015483.1;extra_copy_number=0
CM058242.1	Liftoff	CDS	143673655	143673748	.	+	.	ID=cds-XP_036015483.1;Parent=rna-XM_036159590.1;Dbxref=GeneID:18798,GenBank:XP_036015483.1,MGI:MGI:107464;Name=XP_036015483.1;gbkey=CDS;gene=Plcb4;product=1-phosphatidylinositol 4%2C5-bisphosphate phosphodiesterase beta-4 isoform X3;protein_id=XP_036015483.1;extra_copy_number=0
CM058242.1	Liftoff	CDS	143676008	143676087	.	+	.	ID=cds-XP_036015483.1;Parent=rna-XM_036159590.1;Dbxref=GeneID:18798,GenBank:XP_036015483.1,MGI:MGI:107464;Name=XP_036015483.1;gbkey=CDS;gene=Plcb4;product=1-phosphatidylinositol 4%2C5-bisphosphate phosphodiesterase beta-4 isoform X3;protein_id=XP_036015483.1;extra_copy_number=0
CM058242.1	Liftoff	CDS	143676577	143676661	.	+	.	ID=cds-XP_036015483.1;Parent=rna-XM_036159590.1;Dbxref=GeneID:18798,GenBank:XP_036015483.1,MGI:MGI:107464;Name=XP_036015483.1;gbkey=CDS;gene=Plcb4;product=1-phosphatidylinositol 4%2C5-bisphosphate phosphodiesterase beta-4 isoform X3;protein_id=XP_036015483.1;extra_copy_number=0
CM058242.1	Liftoff	CDS	143679717	143679807	.	+	.	ID=cds-XP_036015483.1;Parent=rna-XM_036159590.1;Dbxref=GeneID:18798,GenBank:XP_036015483.1,MGI:MGI:107464;Name=XP_036015483.1;gbkey=CDS;gene=Plcb4;product=1-phosphatidylinositol 4%2C5-bisphosphate phosphodiesterase beta-4 isoform X3;protein_id=XP_036015483.1;extra_copy_number=0
CM058242.1	Liftoff	CDS	143680304	143680399	.	+	.	ID=cds-XP_036015483.1;Parent=rna-XM_036159590.1;Dbxref=GeneID:18798,GenBank:XP_036015483.1,MGI:MGI:107464;Name=XP_036015483.1;gbkey=CDS;gene=Plcb4;product=1-phosphatidylinositol 4%2C5-bisphosphate phosphodiesterase beta-4 isoform X3;protein_id=XP_036015483.1;extra_copy_number=0
CM058242.1	Liftoff	CDS	143683378	143683481	.	+	.	ID=cds-XP_036015483.1;Parent=rna-XM_036159590.1;Dbxref=GeneID:18798,GenBank:XP_036015483.1,MGI:MGI:107464;Name=XP_036015483.1;gbkey=CDS;gene=Plcb4;product=1-phosphatidylinositol 4%2C5-bisphosphate phosphodiesterase beta-4 isoform X3;protein_id=XP_036015483.1;extra_copy_number=0
CM058242.1	Liftoff	CDS	143688687	143688828	.	+	.	ID=cds-XP_036015483.1;Parent=rna-XM_036159590.1;Dbxref=GeneID:18798,GenBank:XP_036015483.1,MGI:MGI:107464;Name=XP_036015483.1;gbkey=CDS;gene=Plcb4;product=1-phosphatidylinositol 4%2C5-bisphosphate phosphodiesterase beta-4 isoform X3;protein_id=XP_036015483.1;extra_copy_number=0
CM058242.1	Liftoff	CDS	143689579	143689663	.	+	.	ID=cds-XP_036015483.1;Parent=rna-XM_036159590.1;Dbxref=GeneID:18798,GenBank:XP_036015483.1,MGI:MGI:107464;Name=XP_036015483.1;gbkey=CDS;gene=Plcb4;product=1-phosphatidylinositol 4%2C5-bisphosphate phosphodiesterase beta-4 isoform X3;protein_id=XP_036015483.1;extra_copy_number=0
CM058242.1	Liftoff	CDS	143689983	143690107	.	+	.	ID=cds-XP_036015483.1;Parent=rna-XM_036159590.1;Dbxref=GeneID:18798,GenBank:XP_036015483.1,MGI:MGI:107464;Name=XP_036015483.1;gbkey=CDS;gene=Plcb4;product=1-phosphatidylinositol 4%2C5-bisphosphate phosphodiesterase beta-4 isoform X3;protein_id=XP_036015483.1;extra_copy_number=0
CM058242.1	Liftoff	CDS	143692056	143692107	.	+	.	ID=cds-XP_036015483.1;Parent=rna-XM_036159590.1;Dbxref=GeneID:18798,GenBank:XP_036015483.1,MGI:MGI:107464;Name=XP_036015483.1;gbkey=CDS;gene=Plcb4;product=1-phosphatidylinositol 4%2C5-bisphosphate phosphodiesterase beta-4 isoform X3;protein_id=XP_036015483.1;extra_copy_number=0
CM058242.1	Liftoff	CDS	143693420	143693522	.	+	.	ID=cds-XP_036015483.1;Parent=rna-XM_036159590.1;Dbxref=GeneID:18798,GenBank:XP_036015483.1,MGI:MGI:107464;Name=XP_036015483.1;gbkey=CDS;gene=Plcb4;product=1-phosphatidylinositol 4%2C5-bisphosphate phosphodiesterase beta-4 isoform X3;protein_id=XP_036015483.1;extra_copy_number=0
CM058242.1	Liftoff	CDS	143694574	143694738	.	+	.	ID=cds-XP_036015483.1;Parent=rna-XM_036159590.1;Dbxref=GeneID:18798,GenBank:XP_036015483.1,MGI:MGI:107464;Name=XP_036015483.1;gbkey=CDS;gene=Plcb4;product=1-phosphatidylinositol 4%2C5-bisphosphate phosphodiesterase beta-4 isoform X3;protein_id=XP_036015483.1;extra_copy_number=0
CM058242.1	Liftoff	CDS	143697761	143697965	.	+	.	ID=cds-XP_036015483.1;Parent=rna-XM_036159590.1;Dbxref=GeneID:18798,GenBank:XP_036015483.1,MGI:MGI:107464;Name=XP_036015483.1;gbkey=CDS;gene=Plcb4;product=1-phosphatidylinositol 4%2C5-bisphosphate phosphodiesterase beta-4 isoform X3;protein_id=XP_036015483.1;extra_copy_number=0
CM058242.1	Liftoff	CDS	143703699	143703787	.	+	.	ID=cds-XP_036015483.1;Parent=rna-XM_036159590.1;Dbxref=GeneID:18798,GenBank:XP_036015483.1,MGI:MGI:107464;Name=XP_036015483.1;gbkey=CDS;gene=Plcb4;product=1-phosphatidylinositol 4%2C5-bisphosphate phosphodiesterase beta-4 isoform X3;protein_id=XP_036015483.1;extra_copy_number=0
CM058242.1	Liftoff	CDS	143704642	143704792	.	+	.	ID=cds-XP_036015483.1;Parent=rna-XM_036159590.1;Dbxref=GeneID:18798,GenBank:XP_036015483.1,MGI:MGI:107464;Name=XP_036015483.1;gbkey=CDS;gene=Plcb4;product=1-phosphatidylinositol 4%2C5-bisphosphate phosphodiesterase beta-4 isoform X3;protein_id=XP_036015483.1;extra_copy_number=0
CM058242.1	Liftoff	CDS	143709148	143709197	.	+	.	ID=cds-XP_036015483.1;Parent=rna-XM_036159590.1;Dbxref=GeneID:18798,GenBank:XP_036015483.1,MGI:MGI:107464;Name=XP_036015483.1;gbkey=CDS;gene=Plcb4;product=1-phosphatidylinositol 4%2C5-bisphosphate phosphodiesterase beta-4 isoform X3;protein_id=XP_036015483.1;extra_copy_number=0
CM058242.1	Liftoff	CDS	143709505	143709570	.	+	.	ID=cds-XP_036015483.1;Parent=rna-XM_036159590.1;Dbxref=GeneID:18798,GenBank:XP_036015483.1,MGI:MGI:107464;Name=XP_036015483.1;gbkey=CDS;gene=Plcb4;product=1-phosphatidylinositol 4%2C5-bisphosphate phosphodiesterase beta-4 isoform X3;protein_id=XP_036015483.1;extra_copy_number=0
CM058242.1	Liftoff	CDS	143717760	143717875	.	+	.	ID=cds-XP_036015483.1;Parent=rna-XM_036159590.1;Dbxref=GeneID:18798,GenBank:XP_036015483.1,MGI:MGI:107464;Name=XP_036015483.1;gbkey=CDS;gene=Plcb4;product=1-phosphatidylinositol 4%2C5-bisphosphate phosphodiesterase beta-4 isoform X3;protein_id=XP_036015483.1;extra_copy_number=0
CM058242.1	Liftoff	CDS	143722143	143722218	.	+	.	ID=cds-XP_036015483.1;Parent=rna-XM_036159590.1;Dbxref=GeneID:18798,GenBank:XP_036015483.1,MGI:MGI:107464;Name=XP_036015483.1;gbkey=CDS;gene=Plcb4;product=1-phosphatidylinositol 4%2C5-bisphosphate phosphodiesterase beta-4 isoform X3;protein_id=XP_036015483.1;extra_copy_number=0
CM058242.1	Liftoff	CDS	143723600	143723775	.	+	.	ID=cds-XP_036015483.1;Parent=rna-XM_036159590.1;Dbxref=GeneID:18798,GenBank:XP_036015483.1,MGI:MGI:107464;Name=XP_036015483.1;gbkey=CDS;gene=Plcb4;product=1-phosphatidylinositol 4%2C5-bisphosphate phosphodiesterase beta-4 isoform X3;protein_id=XP_036015483.1;extra_copy_number=0
CM058242.1	Liftoff	CDS	143726027	143726128	.	+	.	ID=cds-XP_036015483.1;Parent=rna-XM_036159590.1;Dbxref=GeneID:18798,GenBank:XP_036015483.1,MGI:MGI:107464;Name=XP_036015483.1;gbkey=CDS;gene=Plcb4;product=1-phosphatidylinositol 4%2C5-bisphosphate phosphodiesterase beta-4 isoform X3;protein_id=XP_036015483.1;extra_copy_number=0
CM058242.1	Liftoff	CDS	143730808	143730865	.	+	.	ID=cds-XP_036015483.1;Parent=rna-XM_036159590.1;Dbxref=GeneID:18798,GenBank:XP_036015483.1,MGI:MGI:107464;Name=XP_036015483.1;gbkey=CDS;gene=Plcb4;product=1-phosphatidylinositol 4%2C5-bisphosphate phosphodiesterase beta-4 isoform X3;protein_id=XP_036015483.1;extra_copy_number=0
CM058242.1	Liftoff	CDS	143731291	143731377	.	+	.	ID=cds-XP_036015483.1;Parent=rna-XM_036159590.1;Dbxref=GeneID:18798,GenBank:XP_036015483.1,MGI:MGI:107464;Name=XP_036015483.1;gbkey=CDS;gene=Plcb4;product=1-phosphatidylinositol 4%2C5-bisphosphate phosphodiesterase beta-4 isoform X3;protein_id=XP_036015483.1;extra_copy_number=0
CM058242.1	Liftoff	CDS	143734404	143734440	.	+	.	ID=cds-XP_036015483.1;Parent=rna-XM_036159590.1;Dbxref=GeneID:18798,GenBank:XP_036015483.1,MGI:MGI:107464;Name=XP_036015483.1;gbkey=CDS;gene=Plcb4;product=1-phosphatidylinositol 4%2C5-bisphosphate phosphodiesterase beta-4 isoform X3;protein_id=XP_036015483.1;extra_copy_number=0
CM058242.1	Liftoff	CDS	143736434	143736522	.	+	.	ID=cds-XP_036015483.1;Parent=rna-XM_036159590.1;Dbxref=GeneID:18798,GenBank:XP_036015483.1,MGI:MGI:107464;Name=XP_036015483.1;gbkey=CDS;gene=Plcb4;product=1-phosphatidylinositol 4%2C5-bisphosphate phosphodiesterase beta-4 isoform X3;protein_id=XP_036015483.1;extra_copy_number=0
CM058242.1	Liftoff	mRNA	143486061	143738061	.	+	.	ID=rna-XM_006498937.5;Parent=gene-Plcb4;Dbxref=GeneID:18798,GenBank:XM_006498937.5,MGI:MGI:107464;Name=XM_006498937.5;gbkey=mRNA;gene=Plcb4;model_evidence=Supporting evidence includes similarity to: 6 mRNAs%2C 43 ESTs%2C 2 Proteins%2C 564 long SRA reads%2C and 100%25 coverage of the annotated genomic feature by RNAseq alignments%2C including 8 samples with support for all annotated introns;product=phospholipase C%2C beta 4%2C transcript variant X5;transcript_id=XM_006498937.5;matches_ref_protein=True;valid_ORF=True;extra_copy_number=0
CM058242.1	Liftoff	exon	143486061	143486700	.	+	.	ID=exon-XM_006498937.5-1;Parent=rna-XM_006498937.5;Dbxref=GeneID:18798,GenBank:XM_006498937.5,MGI:MGI:107464;gbkey=mRNA;gene=Plcb4;product=phospholipase C%2C beta 4%2C transcript variant X5;transcript_id=XM_006498937.5;extra_copy_number=0
CM058242.1	Liftoff	exon	143527195	143527251	.	+	.	ID=exon-XM_006498937.5-2;Parent=rna-XM_006498937.5;Dbxref=GeneID:18798,GenBank:XM_006498937.5,MGI:MGI:107464;gbkey=mRNA;gene=Plcb4;product=phospholipase C%2C beta 4%2C transcript variant X5;transcript_id=XM_006498937.5;extra_copy_number=0
CM058242.1	Liftoff	exon	143599037	143599135	.	+	.	ID=exon-XM_006498937.5-3;Parent=rna-XM_006498937.5;Dbxref=GeneID:18798,GenBank:XM_006498937.5,MGI:MGI:107464;gbkey=mRNA;gene=Plcb4;product=phospholipase C%2C beta 4%2C transcript variant X5;transcript_id=XM_006498937.5;extra_copy_number=0
CM058242.1	Liftoff	exon	143629152	143629232	.	+	.	ID=exon-XM_006498937.5-4;Parent=rna-XM_006498937.5;Dbxref=GeneID:18798,GenBank:XM_006498937.5,MGI:MGI:107464;gbkey=mRNA;gene=Plcb4;product=phospholipase C%2C beta 4%2C transcript variant X5;transcript_id=XM_006498937.5;extra_copy_number=0
CM058242.1	Liftoff	exon	143630003	143630062	.	+	.	ID=exon-XM_006498937.5-5;Parent=rna-XM_006498937.5;Dbxref=GeneID:18798,GenBank:XM_006498937.5,MGI:MGI:107464;gbkey=mRNA;gene=Plcb4;product=phospholipase C%2C beta 4%2C transcript variant X5;transcript_id=XM_006498937.5;extra_copy_number=0
CM058242.1	Liftoff	exon	143631754	143631897	.	+	.	ID=exon-XM_006498937.5-6;Parent=rna-XM_006498937.5;Dbxref=GeneID:18798,GenBank:XM_006498937.5,MGI:MGI:107464;gbkey=mRNA;gene=Plcb4;product=phospholipase C%2C beta 4%2C transcript variant X5;transcript_id=XM_006498937.5;extra_copy_number=0
CM058242.1	Liftoff	exon	143651615	143651694	.	+	.	ID=exon-XM_006498937.5-7;Parent=rna-XM_006498937.5;Dbxref=GeneID:18798,GenBank:XM_006498937.5,MGI:MGI:107464;gbkey=mRNA;gene=Plcb4;product=phospholipase C%2C beta 4%2C transcript variant X5;transcript_id=XM_006498937.5;extra_copy_number=0
CM058242.1	Liftoff	exon	143653909	143653962	.	+	.	ID=exon-XM_006498937.5-8;Parent=rna-XM_006498937.5;Dbxref=GeneID:18798,GenBank:XM_006498937.5,MGI:MGI:107464;gbkey=mRNA;gene=Plcb4;product=phospholipase C%2C beta 4%2C transcript variant X5;transcript_id=XM_006498937.5;extra_copy_number=0
CM058242.1	Liftoff	exon	143659922	143660003	.	+	.	ID=exon-XM_006498937.5-9;Parent=rna-XM_006498937.5;Dbxref=GeneID:18798,GenBank:XM_006498937.5,MGI:MGI:107464;gbkey=mRNA;gene=Plcb4;product=phospholipase C%2C beta 4%2C transcript variant X5;transcript_id=XM_006498937.5;extra_copy_number=0
CM058242.1	Liftoff	exon	143660872	143660972	.	+	.	ID=exon-XM_006498937.5-10;Parent=rna-XM_006498937.5;Dbxref=GeneID:18798,GenBank:XM_006498937.5,MGI:MGI:107464;gbkey=mRNA;gene=Plcb4;product=phospholipase C%2C beta 4%2C transcript variant X5;transcript_id=XM_006498937.5;extra_copy_number=0
CM058242.1	Liftoff	exon	143661609	143661666	.	+	.	ID=exon-XM_006498937.5-11;Parent=rna-XM_006498937.5;Dbxref=GeneID:18798,GenBank:XM_006498937.5,MGI:MGI:107464;gbkey=mRNA;gene=Plcb4;product=phospholipase C%2C beta 4%2C transcript variant X5;transcript_id=XM_006498937.5;extra_copy_number=0
CM058242.1	Liftoff	exon	143668708	143668816	.	+	.	ID=exon-XM_006498937.5-12;Parent=rna-XM_006498937.5;Dbxref=GeneID:18798,GenBank:XM_006498937.5,MGI:MGI:107464;gbkey=mRNA;gene=Plcb4;product=phospholipase C%2C beta 4%2C transcript variant X5;transcript_id=XM_006498937.5;extra_copy_number=0
CM058242.1	Liftoff	exon	143671874	143672084	.	+	.	ID=exon-XM_006498937.5-13;Parent=rna-XM_006498937.5;Dbxref=GeneID:18798,GenBank:XM_006498937.5,MGI:MGI:107464;gbkey=mRNA;gene=Plcb4;product=phospholipase C%2C beta 4%2C transcript variant X5;transcript_id=XM_006498937.5;extra_copy_number=0
CM058242.1	Liftoff	exon	143673655	143673748	.	+	.	ID=exon-XM_006498937.5-14;Parent=rna-XM_006498937.5;Dbxref=GeneID:18798,GenBank:XM_006498937.5,MGI:MGI:107464;gbkey=mRNA;gene=Plcb4;product=phospholipase C%2C beta 4%2C transcript variant X5;transcript_id=XM_006498937.5;extra_copy_number=0
CM058242.1	Liftoff	exon	143676008	143676087	.	+	.	ID=exon-XM_006498937.5-15;Parent=rna-XM_006498937.5;Dbxref=GeneID:18798,GenBank:XM_006498937.5,MGI:MGI:107464;gbkey=mRNA;gene=Plcb4;product=phospholipase C%2C beta 4%2C transcript variant X5;transcript_id=XM_006498937.5;extra_copy_number=0
CM058242.1	Liftoff	exon	143676577	143676661	.	+	.	ID=exon-XM_006498937.5-16;Parent=rna-XM_006498937.5;Dbxref=GeneID:18798,GenBank:XM_006498937.5,MGI:MGI:107464;gbkey=mRNA;gene=Plcb4;product=phospholipase C%2C beta 4%2C transcript variant X5;transcript_id=XM_006498937.5;extra_copy_number=0
CM058242.1	Liftoff	exon	143679717	143679807	.	+	.	ID=exon-XM_006498937.5-17;Parent=rna-XM_006498937.5;Dbxref=GeneID:18798,GenBank:XM_006498937.5,MGI:MGI:107464;gbkey=mRNA;gene=Plcb4;product=phospholipase C%2C beta 4%2C transcript variant X5;transcript_id=XM_006498937.5;extra_copy_number=0
CM058242.1	Liftoff	exon	143680304	143680399	.	+	.	ID=exon-XM_006498937.5-18;Parent=rna-XM_006498937.5;Dbxref=GeneID:18798,GenBank:XM_006498937.5,MGI:MGI:107464;gbkey=mRNA;gene=Plcb4;product=phospholipase C%2C beta 4%2C transcript variant X5;transcript_id=XM_006498937.5;extra_copy_number=0
CM058242.1	Liftoff	exon	143683378	143683481	.	+	.	ID=exon-XM_006498937.5-19;Parent=rna-XM_006498937.5;Dbxref=GeneID:18798,GenBank:XM_006498937.5,MGI:MGI:107464;gbkey=mRNA;gene=Plcb4;product=phospholipase C%2C beta 4%2C transcript variant X5;transcript_id=XM_006498937.5;extra_copy_number=0
CM058242.1	Liftoff	exon	143686714	143686749	.	+	.	ID=exon-XM_006498937.5-20;Parent=rna-XM_006498937.5;Dbxref=GeneID:18798,GenBank:XM_006498937.5,MGI:MGI:107464;gbkey=mRNA;gene=Plcb4;product=phospholipase C%2C beta 4%2C transcript variant X5;transcript_id=XM_006498937.5;extra_copy_number=0
CM058242.1	Liftoff	exon	143688687	143688828	.	+	.	ID=exon-XM_006498937.5-21;Parent=rna-XM_006498937.5;Dbxref=GeneID:18798,GenBank:XM_006498937.5,MGI:MGI:107464;gbkey=mRNA;gene=Plcb4;product=phospholipase C%2C beta 4%2C transcript variant X5;transcript_id=XM_006498937.5;extra_copy_number=0
CM058242.1	Liftoff	exon	143689579	143689663	.	+	.	ID=exon-XM_006498937.5-22;Parent=rna-XM_006498937.5;Dbxref=GeneID:18798,GenBank:XM_006498937.5,MGI:MGI:107464;gbkey=mRNA;gene=Plcb4;product=phospholipase C%2C beta 4%2C transcript variant X5;transcript_id=XM_006498937.5;extra_copy_number=0
CM058242.1	Liftoff	exon	143689983	143690107	.	+	.	ID=exon-XM_006498937.5-23;Parent=rna-XM_006498937.5;Dbxref=GeneID:18798,GenBank:XM_006498937.5,MGI:MGI:107464;gbkey=mRNA;gene=Plcb4;product=phospholipase C%2C beta 4%2C transcript variant X5;transcript_id=XM_006498937.5;extra_copy_number=0
CM058242.1	Liftoff	exon	143692056	143692107	.	+	.	ID=exon-XM_006498937.5-24;Parent=rna-XM_006498937.5;Dbxref=GeneID:18798,GenBank:XM_006498937.5,MGI:MGI:107464;gbkey=mRNA;gene=Plcb4;product=phospholipase C%2C beta 4%2C transcript variant X5;transcript_id=XM_006498937.5;extra_copy_number=0
CM058242.1	Liftoff	exon	143693420	143693522	.	+	.	ID=exon-XM_006498937.5-25;Parent=rna-XM_006498937.5;Dbxref=GeneID:18798,GenBank:XM_006498937.5,MGI:MGI:107464;gbkey=mRNA;gene=Plcb4;product=phospholipase C%2C beta 4%2C transcript variant X5;transcript_id=XM_006498937.5;extra_copy_number=0
CM058242.1	Liftoff	exon	143694574	143694738	.	+	.	ID=exon-XM_006498937.5-26;Parent=rna-XM_006498937.5;Dbxref=GeneID:18798,GenBank:XM_006498937.5,MGI:MGI:107464;gbkey=mRNA;gene=Plcb4;product=phospholipase C%2C beta 4%2C transcript variant X5;transcript_id=XM_006498937.5;extra_copy_number=0
CM058242.1	Liftoff	exon	143697761	143697965	.	+	.	ID=exon-XM_006498937.5-27;Parent=rna-XM_006498937.5;Dbxref=GeneID:18798,GenBank:XM_006498937.5,MGI:MGI:107464;gbkey=mRNA;gene=Plcb4;product=phospholipase C%2C beta 4%2C transcript variant X5;transcript_id=XM_006498937.5;extra_copy_number=0
CM058242.1	Liftoff	exon	143703699	143703787	.	+	.	ID=exon-XM_006498937.5-28;Parent=rna-XM_006498937.5;Dbxref=GeneID:18798,GenBank:XM_006498937.5,MGI:MGI:107464;gbkey=mRNA;gene=Plcb4;product=phospholipase C%2C beta 4%2C transcript variant X5;transcript_id=XM_006498937.5;extra_copy_number=0
CM058242.1	Liftoff	exon	143704642	143704792	.	+	.	ID=exon-XM_006498937.5-29;Parent=rna-XM_006498937.5;Dbxref=GeneID:18798,GenBank:XM_006498937.5,MGI:MGI:107464;gbkey=mRNA;gene=Plcb4;product=phospholipase C%2C beta 4%2C transcript variant X5;transcript_id=XM_006498937.5;extra_copy_number=0
CM058242.1	Liftoff	exon	143709148	143709197	.	+	.	ID=exon-XM_006498937.5-30;Parent=rna-XM_006498937.5;Dbxref=GeneID:18798,GenBank:XM_006498937.5,MGI:MGI:107464;gbkey=mRNA;gene=Plcb4;product=phospholipase C%2C beta 4%2C transcript variant X5;transcript_id=XM_006498937.5;extra_copy_number=0
CM058242.1	Liftoff	exon	143709505	143709570	.	+	.	ID=exon-XM_006498937.5-31;Parent=rna-XM_006498937.5;Dbxref=GeneID:18798,GenBank:XM_006498937.5,MGI:MGI:107464;gbkey=mRNA;gene=Plcb4;product=phospholipase C%2C beta 4%2C transcript variant X5;transcript_id=XM_006498937.5;extra_copy_number=0
CM058242.1	Liftoff	exon	143717760	143717875	.	+	.	ID=exon-XM_006498937.5-32;Parent=rna-XM_006498937.5;Dbxref=GeneID:18798,GenBank:XM_006498937.5,MGI:MGI:107464;gbkey=mRNA;gene=Plcb4;product=phospholipase C%2C beta 4%2C transcript variant X5;transcript_id=XM_006498937.5;extra_copy_number=0
CM058242.1	Liftoff	exon	143722143	143722218	.	+	.	ID=exon-XM_006498937.5-33;Parent=rna-XM_006498937.5;Dbxref=GeneID:18798,GenBank:XM_006498937.5,MGI:MGI:107464;gbkey=mRNA;gene=Plcb4;product=phospholipase C%2C beta 4%2C transcript variant X5;transcript_id=XM_006498937.5;extra_copy_number=0
CM058242.1	Liftoff	exon	143723600	143723775	.	+	.	ID=exon-XM_006498937.5-34;Parent=rna-XM_006498937.5;Dbxref=GeneID:18798,GenBank:XM_006498937.5,MGI:MGI:107464;gbkey=mRNA;gene=Plcb4;product=phospholipase C%2C beta 4%2C transcript variant X5;transcript_id=XM_006498937.5;extra_copy_number=0
CM058242.1	Liftoff	exon	143726027	143726128	.	+	.	ID=exon-XM_006498937.5-35;Parent=rna-XM_006498937.5;Dbxref=GeneID:18798,GenBank:XM_006498937.5,MGI:MGI:107464;gbkey=mRNA;gene=Plcb4;product=phospholipase C%2C beta 4%2C transcript variant X5;transcript_id=XM_006498937.5;extra_copy_number=0
CM058242.1	Liftoff	exon	143730808	143730865	.	+	.	ID=exon-XM_006498937.5-36;Parent=rna-XM_006498937.5;Dbxref=GeneID:18798,GenBank:XM_006498937.5,MGI:MGI:107464;gbkey=mRNA;gene=Plcb4;product=phospholipase C%2C beta 4%2C transcript variant X5;transcript_id=XM_006498937.5;extra_copy_number=0
CM058242.1	Liftoff	exon	143731291	143731377	.	+	.	ID=exon-XM_006498937.5-37;Parent=rna-XM_006498937.5;Dbxref=GeneID:18798,GenBank:XM_006498937.5,MGI:MGI:107464;gbkey=mRNA;gene=Plcb4;product=phospholipase C%2C beta 4%2C transcript variant X5;transcript_id=XM_006498937.5;extra_copy_number=0
CM058242.1	Liftoff	exon	143734404	143734440	.	+	.	ID=exon-XM_006498937.5-38;Parent=rna-XM_006498937.5;Dbxref=GeneID:18798,GenBank:XM_006498937.5,MGI:MGI:107464;gbkey=mRNA;gene=Plcb4;product=phospholipase C%2C beta 4%2C transcript variant X5;transcript_id=XM_006498937.5;extra_copy_number=0
CM058242.1	Liftoff	exon	143736434	143738061	.	+	.	ID=exon-XM_006498937.5-39;Parent=rna-XM_006498937.5;Dbxref=GeneID:18798,GenBank:XM_006498937.5,MGI:MGI:107464;gbkey=mRNA;gene=Plcb4;product=phospholipase C%2C beta 4%2C transcript variant X5;transcript_id=XM_006498937.5;extra_copy_number=0
CM058242.1	Liftoff	CDS	143599052	143599135	.	+	.	ID=cds-XP_006499000.1;Parent=rna-XM_006498937.5;Dbxref=GeneID:18798,GenBank:XP_006499000.1,MGI:MGI:107464;Name=XP_006499000.1;gbkey=CDS;gene=Plcb4;product=1-phosphatidylinositol 4%2C5-bisphosphate phosphodiesterase beta-4 isoform X1;protein_id=XP_006499000.1;extra_copy_number=0
CM058242.1	Liftoff	CDS	143629152	143629232	.	+	.	ID=cds-XP_006499000.1;Parent=rna-XM_006498937.5;Dbxref=GeneID:18798,GenBank:XP_006499000.1,MGI:MGI:107464;Name=XP_006499000.1;gbkey=CDS;gene=Plcb4;product=1-phosphatidylinositol 4%2C5-bisphosphate phosphodiesterase beta-4 isoform X1;protein_id=XP_006499000.1;extra_copy_number=0
CM058242.1	Liftoff	CDS	143630003	143630062	.	+	.	ID=cds-XP_006499000.1;Parent=rna-XM_006498937.5;Dbxref=GeneID:18798,GenBank:XP_006499000.1,MGI:MGI:107464;Name=XP_006499000.1;gbkey=CDS;gene=Plcb4;product=1-phosphatidylinositol 4%2C5-bisphosphate phosphodiesterase beta-4 isoform X1;protein_id=XP_006499000.1;extra_copy_number=0
CM058242.1	Liftoff	CDS	143631754	143631897	.	+	.	ID=cds-XP_006499000.1;Parent=rna-XM_006498937.5;Dbxref=GeneID:18798,GenBank:XP_006499000.1,MGI:MGI:107464;Name=XP_006499000.1;gbkey=CDS;gene=Plcb4;product=1-phosphatidylinositol 4%2C5-bisphosphate phosphodiesterase beta-4 isoform X1;protein_id=XP_006499000.1;extra_copy_number=0
CM058242.1	Liftoff	CDS	143651615	143651694	.	+	.	ID=cds-XP_006499000.1;Parent=rna-XM_006498937.5;Dbxref=GeneID:18798,GenBank:XP_006499000.1,MGI:MGI:107464;Name=XP_006499000.1;gbkey=CDS;gene=Plcb4;product=1-phosphatidylinositol 4%2C5-bisphosphate phosphodiesterase beta-4 isoform X1;protein_id=XP_006499000.1;extra_copy_number=0
CM058242.1	Liftoff	CDS	143653909	143653962	.	+	.	ID=cds-XP_006499000.1;Parent=rna-XM_006498937.5;Dbxref=GeneID:18798,GenBank:XP_006499000.1,MGI:MGI:107464;Name=XP_006499000.1;gbkey=CDS;gene=Plcb4;product=1-phosphatidylinositol 4%2C5-bisphosphate phosphodiesterase beta-4 isoform X1;protein_id=XP_006499000.1;extra_copy_number=0
CM058242.1	Liftoff	CDS	143659922	143660003	.	+	.	ID=cds-XP_006499000.1;Parent=rna-XM_006498937.5;Dbxref=GeneID:18798,GenBank:XP_006499000.1,MGI:MGI:107464;Name=XP_006499000.1;gbkey=CDS;gene=Plcb4;product=1-phosphatidylinositol 4%2C5-bisphosphate phosphodiesterase beta-4 isoform X1;protein_id=XP_006499000.1;extra_copy_number=0
CM058242.1	Liftoff	CDS	143660872	143660972	.	+	.	ID=cds-XP_006499000.1;Parent=rna-XM_006498937.5;Dbxref=GeneID:18798,GenBank:XP_006499000.1,MGI:MGI:107464;Name=XP_006499000.1;gbkey=CDS;gene=Plcb4;product=1-phosphatidylinositol 4%2C5-bisphosphate phosphodiesterase beta-4 isoform X1;protein_id=XP_006499000.1;extra_copy_number=0
CM058242.1	Liftoff	CDS	143661609	143661666	.	+	.	ID=cds-XP_006499000.1;Parent=rna-XM_006498937.5;Dbxref=GeneID:18798,GenBank:XP_006499000.1,MGI:MGI:107464;Name=XP_006499000.1;gbkey=CDS;gene=Plcb4;product=1-phosphatidylinositol 4%2C5-bisphosphate phosphodiesterase beta-4 isoform X1;protein_id=XP_006499000.1;extra_copy_number=0
CM058242.1	Liftoff	CDS	143668708	143668816	.	+	.	ID=cds-XP_006499000.1;Parent=rna-XM_006498937.5;Dbxref=GeneID:18798,GenBank:XP_006499000.1,MGI:MGI:107464;Name=XP_006499000.1;gbkey=CDS;gene=Plcb4;product=1-phosphatidylinositol 4%2C5-bisphosphate phosphodiesterase beta-4 isoform X1;protein_id=XP_006499000.1;extra_copy_number=0
CM058242.1	Liftoff	CDS	143671874	143672084	.	+	.	ID=cds-XP_006499000.1;Parent=rna-XM_006498937.5;Dbxref=GeneID:18798,GenBank:XP_006499000.1,MGI:MGI:107464;Name=XP_006499000.1;gbkey=CDS;gene=Plcb4;product=1-phosphatidylinositol 4%2C5-bisphosphate phosphodiesterase beta-4 isoform X1;protein_id=XP_006499000.1;extra_copy_number=0
CM058242.1	Liftoff	CDS	143673655	143673748	.	+	.	ID=cds-XP_006499000.1;Parent=rna-XM_006498937.5;Dbxref=GeneID:18798,GenBank:XP_006499000.1,MGI:MGI:107464;Name=XP_006499000.1;gbkey=CDS;gene=Plcb4;product=1-phosphatidylinositol 4%2C5-bisphosphate phosphodiesterase beta-4 isoform X1;protein_id=XP_006499000.1;extra_copy_number=0
CM058242.1	Liftoff	CDS	143676008	143676087	.	+	.	ID=cds-XP_006499000.1;Parent=rna-XM_006498937.5;Dbxref=GeneID:18798,GenBank:XP_006499000.1,MGI:MGI:107464;Name=XP_006499000.1;gbkey=CDS;gene=Plcb4;product=1-phosphatidylinositol 4%2C5-bisphosphate phosphodiesterase beta-4 isoform X1;protein_id=XP_006499000.1;extra_copy_number=0
CM058242.1	Liftoff	CDS	143676577	143676661	.	+	.	ID=cds-XP_006499000.1;Parent=rna-XM_006498937.5;Dbxref=GeneID:18798,GenBank:XP_006499000.1,MGI:MGI:107464;Name=XP_006499000.1;gbkey=CDS;gene=Plcb4;product=1-phosphatidylinositol 4%2C5-bisphosphate phosphodiesterase beta-4 isoform X1;protein_id=XP_006499000.1;extra_copy_number=0
CM058242.1	Liftoff	CDS	143679717	143679807	.	+	.	ID=cds-XP_006499000.1;Parent=rna-XM_006498937.5;Dbxref=GeneID:18798,GenBank:XP_006499000.1,MGI:MGI:107464;Name=XP_006499000.1;gbkey=CDS;gene=Plcb4;product=1-phosphatidylinositol 4%2C5-bisphosphate phosphodiesterase beta-4 isoform X1;protein_id=XP_006499000.1;extra_copy_number=0
CM058242.1	Liftoff	CDS	143680304	143680399	.	+	.	ID=cds-XP_006499000.1;Parent=rna-XM_006498937.5;Dbxref=GeneID:18798,GenBank:XP_006499000.1,MGI:MGI:107464;Name=XP_006499000.1;gbkey=CDS;gene=Plcb4;product=1-phosphatidylinositol 4%2C5-bisphosphate phosphodiesterase beta-4 isoform X1;protein_id=XP_006499000.1;extra_copy_number=0
CM058242.1	Liftoff	CDS	143683378	143683481	.	+	.	ID=cds-XP_006499000.1;Parent=rna-XM_006498937.5;Dbxref=GeneID:18798,GenBank:XP_006499000.1,MGI:MGI:107464;Name=XP_006499000.1;gbkey=CDS;gene=Plcb4;product=1-phosphatidylinositol 4%2C5-bisphosphate phosphodiesterase beta-4 isoform X1;protein_id=XP_006499000.1;extra_copy_number=0
CM058242.1	Liftoff	CDS	143686714	143686749	.	+	.	ID=cds-XP_006499000.1;Parent=rna-XM_006498937.5;Dbxref=GeneID:18798,GenBank:XP_006499000.1,MGI:MGI:107464;Name=XP_006499000.1;gbkey=CDS;gene=Plcb4;product=1-phosphatidylinositol 4%2C5-bisphosphate phosphodiesterase beta-4 isoform X1;protein_id=XP_006499000.1;extra_copy_number=0
CM058242.1	Liftoff	CDS	143688687	143688828	.	+	.	ID=cds-XP_006499000.1;Parent=rna-XM_006498937.5;Dbxref=GeneID:18798,GenBank:XP_006499000.1,MGI:MGI:107464;Name=XP_006499000.1;gbkey=CDS;gene=Plcb4;product=1-phosphatidylinositol 4%2C5-bisphosphate phosphodiesterase beta-4 isoform X1;protein_id=XP_006499000.1;extra_copy_number=0
CM058242.1	Liftoff	CDS	143689579	143689663	.	+	.	ID=cds-XP_006499000.1;Parent=rna-XM_006498937.5;Dbxref=GeneID:18798,GenBank:XP_006499000.1,MGI:MGI:107464;Name=XP_006499000.1;gbkey=CDS;gene=Plcb4;product=1-phosphatidylinositol 4%2C5-bisphosphate phosphodiesterase beta-4 isoform X1;protein_id=XP_006499000.1;extra_copy_number=0
CM058242.1	Liftoff	CDS	143689983	143690107	.	+	.	ID=cds-XP_006499000.1;Parent=rna-XM_006498937.5;Dbxref=GeneID:18798,GenBank:XP_006499000.1,MGI:MGI:107464;Name=XP_006499000.1;gbkey=CDS;gene=Plcb4;product=1-phosphatidylinositol 4%2C5-bisphosphate phosphodiesterase beta-4 isoform X1;protein_id=XP_006499000.1;extra_copy_number=0
CM058242.1	Liftoff	CDS	143692056	143692107	.	+	.	ID=cds-XP_006499000.1;Parent=rna-XM_006498937.5;Dbxref=GeneID:18798,GenBank:XP_006499000.1,MGI:MGI:107464;Name=XP_006499000.1;gbkey=CDS;gene=Plcb4;product=1-phosphatidylinositol 4%2C5-bisphosphate phosphodiesterase beta-4 isoform X1;protein_id=XP_006499000.1;extra_copy_number=0
CM058242.1	Liftoff	CDS	143693420	143693522	.	+	.	ID=cds-XP_006499000.1;Parent=rna-XM_006498937.5;Dbxref=GeneID:18798,GenBank:XP_006499000.1,MGI:MGI:107464;Name=XP_006499000.1;gbkey=CDS;gene=Plcb4;product=1-phosphatidylinositol 4%2C5-bisphosphate phosphodiesterase beta-4 isoform X1;protein_id=XP_006499000.1;extra_copy_number=0
CM058242.1	Liftoff	CDS	143694574	143694738	.	+	.	ID=cds-XP_006499000.1;Parent=rna-XM_006498937.5;Dbxref=GeneID:18798,GenBank:XP_006499000.1,MGI:MGI:107464;Name=XP_006499000.1;gbkey=CDS;gene=Plcb4;product=1-phosphatidylinositol 4%2C5-bisphosphate phosphodiesterase beta-4 isoform X1;protein_id=XP_006499000.1;extra_copy_number=0
CM058242.1	Liftoff	CDS	143697761	143697965	.	+	.	ID=cds-XP_006499000.1;Parent=rna-XM_006498937.5;Dbxref=GeneID:18798,GenBank:XP_006499000.1,MGI:MGI:107464;Name=XP_006499000.1;gbkey=CDS;gene=Plcb4;product=1-phosphatidylinositol 4%2C5-bisphosphate phosphodiesterase beta-4 isoform X1;protein_id=XP_006499000.1;extra_copy_number=0
CM058242.1	Liftoff	CDS	143703699	143703787	.	+	.	ID=cds-XP_006499000.1;Parent=rna-XM_006498937.5;Dbxref=GeneID:18798,GenBank:XP_006499000.1,MGI:MGI:107464;Name=XP_006499000.1;gbkey=CDS;gene=Plcb4;product=1-phosphatidylinositol 4%2C5-bisphosphate phosphodiesterase beta-4 isoform X1;protein_id=XP_006499000.1;extra_copy_number=0
CM058242.1	Liftoff	CDS	143704642	143704792	.	+	.	ID=cds-XP_006499000.1;Parent=rna-XM_006498937.5;Dbxref=GeneID:18798,GenBank:XP_006499000.1,MGI:MGI:107464;Name=XP_006499000.1;gbkey=CDS;gene=Plcb4;product=1-phosphatidylinositol 4%2C5-bisphosphate phosphodiesterase beta-4 isoform X1;protein_id=XP_006499000.1;extra_copy_number=0
CM058242.1	Liftoff	CDS	143709148	143709197	.	+	.	ID=cds-XP_006499000.1;Parent=rna-XM_006498937.5;Dbxref=GeneID:18798,GenBank:XP_006499000.1,MGI:MGI:107464;Name=XP_006499000.1;gbkey=CDS;gene=Plcb4;product=1-phosphatidylinositol 4%2C5-bisphosphate phosphodiesterase beta-4 isoform X1;protein_id=XP_006499000.1;extra_copy_number=0
CM058242.1	Liftoff	CDS	143709505	143709570	.	+	.	ID=cds-XP_006499000.1;Parent=rna-XM_006498937.5;Dbxref=GeneID:18798,GenBank:XP_006499000.1,MGI:MGI:107464;Name=XP_006499000.1;gbkey=CDS;gene=Plcb4;product=1-phosphatidylinositol 4%2C5-bisphosphate phosphodiesterase beta-4 isoform X1;protein_id=XP_006499000.1;extra_copy_number=0
CM058242.1	Liftoff	CDS	143717760	143717875	.	+	.	ID=cds-XP_006499000.1;Parent=rna-XM_006498937.5;Dbxref=GeneID:18798,GenBank:XP_006499000.1,MGI:MGI:107464;Name=XP_006499000.1;gbkey=CDS;gene=Plcb4;product=1-phosphatidylinositol 4%2C5-bisphosphate phosphodiesterase beta-4 isoform X1;protein_id=XP_006499000.1;extra_copy_number=0
CM058242.1	Liftoff	CDS	143722143	143722218	.	+	.	ID=cds-XP_006499000.1;Parent=rna-XM_006498937.5;Dbxref=GeneID:18798,GenBank:XP_006499000.1,MGI:MGI:107464;Name=XP_006499000.1;gbkey=CDS;gene=Plcb4;product=1-phosphatidylinositol 4%2C5-bisphosphate phosphodiesterase beta-4 isoform X1;protein_id=XP_006499000.1;extra_copy_number=0
CM058242.1	Liftoff	CDS	143723600	143723775	.	+	.	ID=cds-XP_006499000.1;Parent=rna-XM_006498937.5;Dbxref=GeneID:18798,GenBank:XP_006499000.1,MGI:MGI:107464;Name=XP_006499000.1;gbkey=CDS;gene=Plcb4;product=1-phosphatidylinositol 4%2C5-bisphosphate phosphodiesterase beta-4 isoform X1;protein_id=XP_006499000.1;extra_copy_number=0
CM058242.1	Liftoff	CDS	143726027	143726128	.	+	.	ID=cds-XP_006499000.1;Parent=rna-XM_006498937.5;Dbxref=GeneID:18798,GenBank:XP_006499000.1,MGI:MGI:107464;Name=XP_006499000.1;gbkey=CDS;gene=Plcb4;product=1-phosphatidylinositol 4%2C5-bisphosphate phosphodiesterase beta-4 isoform X1;protein_id=XP_006499000.1;extra_copy_number=0
CM058242.1	Liftoff	CDS	143730808	143730865	.	+	.	ID=cds-XP_006499000.1;Parent=rna-XM_006498937.5;Dbxref=GeneID:18798,GenBank:XP_006499000.1,MGI:MGI:107464;Name=XP_006499000.1;gbkey=CDS;gene=Plcb4;product=1-phosphatidylinositol 4%2C5-bisphosphate phosphodiesterase beta-4 isoform X1;protein_id=XP_006499000.1;extra_copy_number=0
CM058242.1	Liftoff	CDS	143731291	143731377	.	+	.	ID=cds-XP_006499000.1;Parent=rna-XM_006498937.5;Dbxref=GeneID:18798,GenBank:XP_006499000.1,MGI:MGI:107464;Name=XP_006499000.1;gbkey=CDS;gene=Plcb4;product=1-phosphatidylinositol 4%2C5-bisphosphate phosphodiesterase beta-4 isoform X1;protein_id=XP_006499000.1;extra_copy_number=0
CM058242.1	Liftoff	CDS	143734404	143734440	.	+	.	ID=cds-XP_006499000.1;Parent=rna-XM_006498937.5;Dbxref=GeneID:18798,GenBank:XP_006499000.1,MGI:MGI:107464;Name=XP_006499000.1;gbkey=CDS;gene=Plcb4;product=1-phosphatidylinositol 4%2C5-bisphosphate phosphodiesterase beta-4 isoform X1;protein_id=XP_006499000.1;extra_copy_number=0
CM058242.1	Liftoff	CDS	143736434	143736522	.	+	.	ID=cds-XP_006499000.1;Parent=rna-XM_006498937.5;Dbxref=GeneID:18798,GenBank:XP_006499000.1,MGI:MGI:107464;Name=XP_006499000.1;gbkey=CDS;gene=Plcb4;product=1-phosphatidylinositol 4%2C5-bisphosphate phosphodiesterase beta-4 isoform X1;protein_id=XP_006499000.1;extra_copy_number=0
CM058242.1	Liftoff	mRNA	143486061	143738061	.	+	.	ID=rna-XM_030248532.2;Parent=gene-Plcb4;Dbxref=GeneID:18798,GenBank:XM_030248532.2,MGI:MGI:107464;Name=XM_030248532.2;gbkey=mRNA;gene=Plcb4;model_evidence=Supporting evidence includes similarity to: 6 mRNAs%2C 43 ESTs%2C 2 Proteins%2C 554 long SRA reads%2C and 100%25 coverage of the annotated genomic feature by RNAseq alignments%2C including 3 samples with support for all annotated introns;product=phospholipase C%2C beta 4%2C transcript variant X6;transcript_id=XM_030248532.2;matches_ref_protein=True;valid_ORF=True;extra_copy_number=0
CM058242.1	Liftoff	exon	143486061	143486700	.	+	.	ID=exon-XM_030248532.2-1;Parent=rna-XM_030248532.2;Dbxref=GeneID:18798,GenBank:XM_030248532.2,MGI:MGI:107464;gbkey=mRNA;gene=Plcb4;product=phospholipase C%2C beta 4%2C transcript variant X6;transcript_id=XM_030248532.2;extra_copy_number=0
CM058242.1	Liftoff	exon	143508353	143508525	.	+	.	ID=exon-XM_030248532.2-2;Parent=rna-XM_030248532.2;Dbxref=GeneID:18798,GenBank:XM_030248532.2,MGI:MGI:107464;gbkey=mRNA;gene=Plcb4;product=phospholipase C%2C beta 4%2C transcript variant X6;transcript_id=XM_030248532.2;extra_copy_number=0
CM058242.1	Liftoff	exon	143527195	143527251	.	+	.	ID=exon-XM_030248532.2-3;Parent=rna-XM_030248532.2;Dbxref=GeneID:18798,GenBank:XM_030248532.2,MGI:MGI:107464;gbkey=mRNA;gene=Plcb4;product=phospholipase C%2C beta 4%2C transcript variant X6;transcript_id=XM_030248532.2;extra_copy_number=0
CM058242.1	Liftoff	exon	143599037	143599135	.	+	.	ID=exon-XM_030248532.2-4;Parent=rna-XM_030248532.2;Dbxref=GeneID:18798,GenBank:XM_030248532.2,MGI:MGI:107464;gbkey=mRNA;gene=Plcb4;product=phospholipase C%2C beta 4%2C transcript variant X6;transcript_id=XM_030248532.2;extra_copy_number=0
CM058242.1	Liftoff	exon	143629152	143629232	.	+	.	ID=exon-XM_030248532.2-5;Parent=rna-XM_030248532.2;Dbxref=GeneID:18798,GenBank:XM_030248532.2,MGI:MGI:107464;gbkey=mRNA;gene=Plcb4;product=phospholipase C%2C beta 4%2C transcript variant X6;transcript_id=XM_030248532.2;extra_copy_number=0
CM058242.1	Liftoff	exon	143630003	143630062	.	+	.	ID=exon-XM_030248532.2-6;Parent=rna-XM_030248532.2;Dbxref=GeneID:18798,GenBank:XM_030248532.2,MGI:MGI:107464;gbkey=mRNA;gene=Plcb4;product=phospholipase C%2C beta 4%2C transcript variant X6;transcript_id=XM_030248532.2;extra_copy_number=0
CM058242.1	Liftoff	exon	143631754	143631897	.	+	.	ID=exon-XM_030248532.2-7;Parent=rna-XM_030248532.2;Dbxref=GeneID:18798,GenBank:XM_030248532.2,MGI:MGI:107464;gbkey=mRNA;gene=Plcb4;product=phospholipase C%2C beta 4%2C transcript variant X6;transcript_id=XM_030248532.2;extra_copy_number=0
CM058242.1	Liftoff	exon	143651615	143651694	.	+	.	ID=exon-XM_030248532.2-8;Parent=rna-XM_030248532.2;Dbxref=GeneID:18798,GenBank:XM_030248532.2,MGI:MGI:107464;gbkey=mRNA;gene=Plcb4;product=phospholipase C%2C beta 4%2C transcript variant X6;transcript_id=XM_030248532.2;extra_copy_number=0
CM058242.1	Liftoff	exon	143653909	143653962	.	+	.	ID=exon-XM_030248532.2-9;Parent=rna-XM_030248532.2;Dbxref=GeneID:18798,GenBank:XM_030248532.2,MGI:MGI:107464;gbkey=mRNA;gene=Plcb4;product=phospholipase C%2C beta 4%2C transcript variant X6;transcript_id=XM_030248532.2;extra_copy_number=0
CM058242.1	Liftoff	exon	143659922	143660003	.	+	.	ID=exon-XM_030248532.2-10;Parent=rna-XM_030248532.2;Dbxref=GeneID:18798,GenBank:XM_030248532.2,MGI:MGI:107464;gbkey=mRNA;gene=Plcb4;product=phospholipase C%2C beta 4%2C transcript variant X6;transcript_id=XM_030248532.2;extra_copy_number=0
CM058242.1	Liftoff	exon	143660872	143660972	.	+	.	ID=exon-XM_030248532.2-11;Parent=rna-XM_030248532.2;Dbxref=GeneID:18798,GenBank:XM_030248532.2,MGI:MGI:107464;gbkey=mRNA;gene=Plcb4;product=phospholipase C%2C beta 4%2C transcript variant X6;transcript_id=XM_030248532.2;extra_copy_number=0
CM058242.1	Liftoff	exon	143661609	143661666	.	+	.	ID=exon-XM_030248532.2-12;Parent=rna-XM_030248532.2;Dbxref=GeneID:18798,GenBank:XM_030248532.2,MGI:MGI:107464;gbkey=mRNA;gene=Plcb4;product=phospholipase C%2C beta 4%2C transcript variant X6;transcript_id=XM_030248532.2;extra_copy_number=0
CM058242.1	Liftoff	exon	143668708	143668816	.	+	.	ID=exon-XM_030248532.2-13;Parent=rna-XM_030248532.2;Dbxref=GeneID:18798,GenBank:XM_030248532.2,MGI:MGI:107464;gbkey=mRNA;gene=Plcb4;product=phospholipase C%2C beta 4%2C transcript variant X6;transcript_id=XM_030248532.2;extra_copy_number=0
CM058242.1	Liftoff	exon	143671874	143672084	.	+	.	ID=exon-XM_030248532.2-14;Parent=rna-XM_030248532.2;Dbxref=GeneID:18798,GenBank:XM_030248532.2,MGI:MGI:107464;gbkey=mRNA;gene=Plcb4;product=phospholipase C%2C beta 4%2C transcript variant X6;transcript_id=XM_030248532.2;extra_copy_number=0
CM058242.1	Liftoff	exon	143673655	143673748	.	+	.	ID=exon-XM_030248532.2-15;Parent=rna-XM_030248532.2;Dbxref=GeneID:18798,GenBank:XM_030248532.2,MGI:MGI:107464;gbkey=mRNA;gene=Plcb4;product=phospholipase C%2C beta 4%2C transcript variant X6;transcript_id=XM_030248532.2;extra_copy_number=0
CM058242.1	Liftoff	exon	143676008	143676087	.	+	.	ID=exon-XM_030248532.2-16;Parent=rna-XM_030248532.2;Dbxref=GeneID:18798,GenBank:XM_030248532.2,MGI:MGI:107464;gbkey=mRNA;gene=Plcb4;product=phospholipase C%2C beta 4%2C transcript variant X6;transcript_id=XM_030248532.2;extra_copy_number=0
CM058242.1	Liftoff	exon	143676577	143676661	.	+	.	ID=exon-XM_030248532.2-17;Parent=rna-XM_030248532.2;Dbxref=GeneID:18798,GenBank:XM_030248532.2,MGI:MGI:107464;gbkey=mRNA;gene=Plcb4;product=phospholipase C%2C beta 4%2C transcript variant X6;transcript_id=XM_030248532.2;extra_copy_number=0
CM058242.1	Liftoff	exon	143679717	143679807	.	+	.	ID=exon-XM_030248532.2-18;Parent=rna-XM_030248532.2;Dbxref=GeneID:18798,GenBank:XM_030248532.2,MGI:MGI:107464;gbkey=mRNA;gene=Plcb4;product=phospholipase C%2C beta 4%2C transcript variant X6;transcript_id=XM_030248532.2;extra_copy_number=0
CM058242.1	Liftoff	exon	143680304	143680399	.	+	.	ID=exon-XM_030248532.2-19;Parent=rna-XM_030248532.2;Dbxref=GeneID:18798,GenBank:XM_030248532.2,MGI:MGI:107464;gbkey=mRNA;gene=Plcb4;product=phospholipase C%2C beta 4%2C transcript variant X6;transcript_id=XM_030248532.2;extra_copy_number=0
CM058242.1	Liftoff	exon	143683378	143683481	.	+	.	ID=exon-XM_030248532.2-20;Parent=rna-XM_030248532.2;Dbxref=GeneID:18798,GenBank:XM_030248532.2,MGI:MGI:107464;gbkey=mRNA;gene=Plcb4;product=phospholipase C%2C beta 4%2C transcript variant X6;transcript_id=XM_030248532.2;extra_copy_number=0
CM058242.1	Liftoff	exon	143686714	143686749	.	+	.	ID=exon-XM_030248532.2-21;Parent=rna-XM_030248532.2;Dbxref=GeneID:18798,GenBank:XM_030248532.2,MGI:MGI:107464;gbkey=mRNA;gene=Plcb4;product=phospholipase C%2C beta 4%2C transcript variant X6;transcript_id=XM_030248532.2;extra_copy_number=0
CM058242.1	Liftoff	exon	143688687	143688828	.	+	.	ID=exon-XM_030248532.2-22;Parent=rna-XM_030248532.2;Dbxref=GeneID:18798,GenBank:XM_030248532.2,MGI:MGI:107464;gbkey=mRNA;gene=Plcb4;product=phospholipase C%2C beta 4%2C transcript variant X6;transcript_id=XM_030248532.2;extra_copy_number=0
CM058242.1	Liftoff	exon	143689579	143689663	.	+	.	ID=exon-XM_030248532.2-23;Parent=rna-XM_030248532.2;Dbxref=GeneID:18798,GenBank:XM_030248532.2,MGI:MGI:107464;gbkey=mRNA;gene=Plcb4;product=phospholipase C%2C beta 4%2C transcript variant X6;transcript_id=XM_030248532.2;extra_copy_number=0
CM058242.1	Liftoff	exon	143689983	143690107	.	+	.	ID=exon-XM_030248532.2-24;Parent=rna-XM_030248532.2;Dbxref=GeneID:18798,GenBank:XM_030248532.2,MGI:MGI:107464;gbkey=mRNA;gene=Plcb4;product=phospholipase C%2C beta 4%2C transcript variant X6;transcript_id=XM_030248532.2;extra_copy_number=0
CM058242.1	Liftoff	exon	143692056	143692107	.	+	.	ID=exon-XM_030248532.2-25;Parent=rna-XM_030248532.2;Dbxref=GeneID:18798,GenBank:XM_030248532.2,MGI:MGI:107464;gbkey=mRNA;gene=Plcb4;product=phospholipase C%2C beta 4%2C transcript variant X6;transcript_id=XM_030248532.2;extra_copy_number=0
CM058242.1	Liftoff	exon	143693420	143693522	.	+	.	ID=exon-XM_030248532.2-26;Parent=rna-XM_030248532.2;Dbxref=GeneID:18798,GenBank:XM_030248532.2,MGI:MGI:107464;gbkey=mRNA;gene=Plcb4;product=phospholipase C%2C beta 4%2C transcript variant X6;transcript_id=XM_030248532.2;extra_copy_number=0
CM058242.1	Liftoff	exon	143694574	143694738	.	+	.	ID=exon-XM_030248532.2-27;Parent=rna-XM_030248532.2;Dbxref=GeneID:18798,GenBank:XM_030248532.2,MGI:MGI:107464;gbkey=mRNA;gene=Plcb4;product=phospholipase C%2C beta 4%2C transcript variant X6;transcript_id=XM_030248532.2;extra_copy_number=0
CM058242.1	Liftoff	exon	143697761	143697965	.	+	.	ID=exon-XM_030248532.2-28;Parent=rna-XM_030248532.2;Dbxref=GeneID:18798,GenBank:XM_030248532.2,MGI:MGI:107464;gbkey=mRNA;gene=Plcb4;product=phospholipase C%2C beta 4%2C transcript variant X6;transcript_id=XM_030248532.2;extra_copy_number=0
CM058242.1	Liftoff	exon	143703699	143703787	.	+	.	ID=exon-XM_030248532.2-29;Parent=rna-XM_030248532.2;Dbxref=GeneID:18798,GenBank:XM_030248532.2,MGI:MGI:107464;gbkey=mRNA;gene=Plcb4;product=phospholipase C%2C beta 4%2C transcript variant X6;transcript_id=XM_030248532.2;extra_copy_number=0
CM058242.1	Liftoff	exon	143704642	143704792	.	+	.	ID=exon-XM_030248532.2-30;Parent=rna-XM_030248532.2;Dbxref=GeneID:18798,GenBank:XM_030248532.2,MGI:MGI:107464;gbkey=mRNA;gene=Plcb4;product=phospholipase C%2C beta 4%2C transcript variant X6;transcript_id=XM_030248532.2;extra_copy_number=0
CM058242.1	Liftoff	exon	143709148	143709197	.	+	.	ID=exon-XM_030248532.2-31;Parent=rna-XM_030248532.2;Dbxref=GeneID:18798,GenBank:XM_030248532.2,MGI:MGI:107464;gbkey=mRNA;gene=Plcb4;product=phospholipase C%2C beta 4%2C transcript variant X6;transcript_id=XM_030248532.2;extra_copy_number=0
CM058242.1	Liftoff	exon	143709505	143709570	.	+	.	ID=exon-XM_030248532.2-32;Parent=rna-XM_030248532.2;Dbxref=GeneID:18798,GenBank:XM_030248532.2,MGI:MGI:107464;gbkey=mRNA;gene=Plcb4;product=phospholipase C%2C beta 4%2C transcript variant X6;transcript_id=XM_030248532.2;extra_copy_number=0
CM058242.1	Liftoff	exon	143717760	143717875	.	+	.	ID=exon-XM_030248532.2-33;Parent=rna-XM_030248532.2;Dbxref=GeneID:18798,GenBank:XM_030248532.2,MGI:MGI:107464;gbkey=mRNA;gene=Plcb4;product=phospholipase C%2C beta 4%2C transcript variant X6;transcript_id=XM_030248532.2;extra_copy_number=0
CM058242.1	Liftoff	exon	143722143	143722218	.	+	.	ID=exon-XM_030248532.2-34;Parent=rna-XM_030248532.2;Dbxref=GeneID:18798,GenBank:XM_030248532.2,MGI:MGI:107464;gbkey=mRNA;gene=Plcb4;product=phospholipase C%2C beta 4%2C transcript variant X6;transcript_id=XM_030248532.2;extra_copy_number=0
CM058242.1	Liftoff	exon	143723600	143723775	.	+	.	ID=exon-XM_030248532.2-35;Parent=rna-XM_030248532.2;Dbxref=GeneID:18798,GenBank:XM_030248532.2,MGI:MGI:107464;gbkey=mRNA;gene=Plcb4;product=phospholipase C%2C beta 4%2C transcript variant X6;transcript_id=XM_030248532.2;extra_copy_number=0
CM058242.1	Liftoff	exon	143726027	143726128	.	+	.	ID=exon-XM_030248532.2-36;Parent=rna-XM_030248532.2;Dbxref=GeneID:18798,GenBank:XM_030248532.2,MGI:MGI:107464;gbkey=mRNA;gene=Plcb4;product=phospholipase C%2C beta 4%2C transcript variant X6;transcript_id=XM_030248532.2;extra_copy_number=0
CM058242.1	Liftoff	exon	143730808	143730865	.	+	.	ID=exon-XM_030248532.2-37;Parent=rna-XM_030248532.2;Dbxref=GeneID:18798,GenBank:XM_030248532.2,MGI:MGI:107464;gbkey=mRNA;gene=Plcb4;product=phospholipase C%2C beta 4%2C transcript variant X6;transcript_id=XM_030248532.2;extra_copy_number=0
CM058242.1	Liftoff	exon	143731291	143731377	.	+	.	ID=exon-XM_030248532.2-38;Parent=rna-XM_030248532.2;Dbxref=GeneID:18798,GenBank:XM_030248532.2,MGI:MGI:107464;gbkey=mRNA;gene=Plcb4;product=phospholipase C%2C beta 4%2C transcript variant X6;transcript_id=XM_030248532.2;extra_copy_number=0
CM058242.1	Liftoff	exon	143734404	143734440	.	+	.	ID=exon-XM_030248532.2-39;Parent=rna-XM_030248532.2;Dbxref=GeneID:18798,GenBank:XM_030248532.2,MGI:MGI:107464;gbkey=mRNA;gene=Plcb4;product=phospholipase C%2C beta 4%2C transcript variant X6;transcript_id=XM_030248532.2;extra_copy_number=0
CM058242.1	Liftoff	exon	143736434	143738061	.	+	.	ID=exon-XM_030248532.2-40;Parent=rna-XM_030248532.2;Dbxref=GeneID:18798,GenBank:XM_030248532.2,MGI:MGI:107464;gbkey=mRNA;gene=Plcb4;product=phospholipase C%2C beta 4%2C transcript variant X6;transcript_id=XM_030248532.2;extra_copy_number=0
CM058242.1	Liftoff	CDS	143599052	143599135	.	+	.	ID=cds-XP_030104392.1;Parent=rna-XM_030248532.2;Dbxref=GeneID:18798,GenBank:XP_030104392.1,MGI:MGI:107464;Name=XP_030104392.1;gbkey=CDS;gene=Plcb4;product=1-phosphatidylinositol 4%2C5-bisphosphate phosphodiesterase beta-4 isoform X1;protein_id=XP_030104392.1;extra_copy_number=0
CM058242.1	Liftoff	CDS	143629152	143629232	.	+	.	ID=cds-XP_030104392.1;Parent=rna-XM_030248532.2;Dbxref=GeneID:18798,GenBank:XP_030104392.1,MGI:MGI:107464;Name=XP_030104392.1;gbkey=CDS;gene=Plcb4;product=1-phosphatidylinositol 4%2C5-bisphosphate phosphodiesterase beta-4 isoform X1;protein_id=XP_030104392.1;extra_copy_number=0
CM058242.1	Liftoff	CDS	143630003	143630062	.	+	.	ID=cds-XP_030104392.1;Parent=rna-XM_030248532.2;Dbxref=GeneID:18798,GenBank:XP_030104392.1,MGI:MGI:107464;Name=XP_030104392.1;gbkey=CDS;gene=Plcb4;product=1-phosphatidylinositol 4%2C5-bisphosphate phosphodiesterase beta-4 isoform X1;protein_id=XP_030104392.1;extra_copy_number=0
CM058242.1	Liftoff	CDS	143631754	143631897	.	+	.	ID=cds-XP_030104392.1;Parent=rna-XM_030248532.2;Dbxref=GeneID:18798,GenBank:XP_030104392.1,MGI:MGI:107464;Name=XP_030104392.1;gbkey=CDS;gene=Plcb4;product=1-phosphatidylinositol 4%2C5-bisphosphate phosphodiesterase beta-4 isoform X1;protein_id=XP_030104392.1;extra_copy_number=0
CM058242.1	Liftoff	CDS	143651615	143651694	.	+	.	ID=cds-XP_030104392.1;Parent=rna-XM_030248532.2;Dbxref=GeneID:18798,GenBank:XP_030104392.1,MGI:MGI:107464;Name=XP_030104392.1;gbkey=CDS;gene=Plcb4;product=1-phosphatidylinositol 4%2C5-bisphosphate phosphodiesterase beta-4 isoform X1;protein_id=XP_030104392.1;extra_copy_number=0
CM058242.1	Liftoff	CDS	143653909	143653962	.	+	.	ID=cds-XP_030104392.1;Parent=rna-XM_030248532.2;Dbxref=GeneID:18798,GenBank:XP_030104392.1,MGI:MGI:107464;Name=XP_030104392.1;gbkey=CDS;gene=Plcb4;product=1-phosphatidylinositol 4%2C5-bisphosphate phosphodiesterase beta-4 isoform X1;protein_id=XP_030104392.1;extra_copy_number=0
CM058242.1	Liftoff	CDS	143659922	143660003	.	+	.	ID=cds-XP_030104392.1;Parent=rna-XM_030248532.2;Dbxref=GeneID:18798,GenBank:XP_030104392.1,MGI:MGI:107464;Name=XP_030104392.1;gbkey=CDS;gene=Plcb4;product=1-phosphatidylinositol 4%2C5-bisphosphate phosphodiesterase beta-4 isoform X1;protein_id=XP_030104392.1;extra_copy_number=0
CM058242.1	Liftoff	CDS	143660872	143660972	.	+	.	ID=cds-XP_030104392.1;Parent=rna-XM_030248532.2;Dbxref=GeneID:18798,GenBank:XP_030104392.1,MGI:MGI:107464;Name=XP_030104392.1;gbkey=CDS;gene=Plcb4;product=1-phosphatidylinositol 4%2C5-bisphosphate phosphodiesterase beta-4 isoform X1;protein_id=XP_030104392.1;extra_copy_number=0
CM058242.1	Liftoff	CDS	143661609	143661666	.	+	.	ID=cds-XP_030104392.1;Parent=rna-XM_030248532.2;Dbxref=GeneID:18798,GenBank:XP_030104392.1,MGI:MGI:107464;Name=XP_030104392.1;gbkey=CDS;gene=Plcb4;product=1-phosphatidylinositol 4%2C5-bisphosphate phosphodiesterase beta-4 isoform X1;protein_id=XP_030104392.1;extra_copy_number=0
CM058242.1	Liftoff	CDS	143668708	143668816	.	+	.	ID=cds-XP_030104392.1;Parent=rna-XM_030248532.2;Dbxref=GeneID:18798,GenBank:XP_030104392.1,MGI:MGI:107464;Name=XP_030104392.1;gbkey=CDS;gene=Plcb4;product=1-phosphatidylinositol 4%2C5-bisphosphate phosphodiesterase beta-4 isoform X1;protein_id=XP_030104392.1;extra_copy_number=0
CM058242.1	Liftoff	CDS	143671874	143672084	.	+	.	ID=cds-XP_030104392.1;Parent=rna-XM_030248532.2;Dbxref=GeneID:18798,GenBank:XP_030104392.1,MGI:MGI:107464;Name=XP_030104392.1;gbkey=CDS;gene=Plcb4;product=1-phosphatidylinositol 4%2C5-bisphosphate phosphodiesterase beta-4 isoform X1;protein_id=XP_030104392.1;extra_copy_number=0
CM058242.1	Liftoff	CDS	143673655	143673748	.	+	.	ID=cds-XP_030104392.1;Parent=rna-XM_030248532.2;Dbxref=GeneID:18798,GenBank:XP_030104392.1,MGI:MGI:107464;Name=XP_030104392.1;gbkey=CDS;gene=Plcb4;product=1-phosphatidylinositol 4%2C5-bisphosphate phosphodiesterase beta-4 isoform X1;protein_id=XP_030104392.1;extra_copy_number=0
CM058242.1	Liftoff	CDS	143676008	143676087	.	+	.	ID=cds-XP_030104392.1;Parent=rna-XM_030248532.2;Dbxref=GeneID:18798,GenBank:XP_030104392.1,MGI:MGI:107464;Name=XP_030104392.1;gbkey=CDS;gene=Plcb4;product=1-phosphatidylinositol 4%2C5-bisphosphate phosphodiesterase beta-4 isoform X1;protein_id=XP_030104392.1;extra_copy_number=0
CM058242.1	Liftoff	CDS	143676577	143676661	.	+	.	ID=cds-XP_030104392.1;Parent=rna-XM_030248532.2;Dbxref=GeneID:18798,GenBank:XP_030104392.1,MGI:MGI:107464;Name=XP_030104392.1;gbkey=CDS;gene=Plcb4;product=1-phosphatidylinositol 4%2C5-bisphosphate phosphodiesterase beta-4 isoform X1;protein_id=XP_030104392.1;extra_copy_number=0
CM058242.1	Liftoff	CDS	143679717	143679807	.	+	.	ID=cds-XP_030104392.1;Parent=rna-XM_030248532.2;Dbxref=GeneID:18798,GenBank:XP_030104392.1,MGI:MGI:107464;Name=XP_030104392.1;gbkey=CDS;gene=Plcb4;product=1-phosphatidylinositol 4%2C5-bisphosphate phosphodiesterase beta-4 isoform X1;protein_id=XP_030104392.1;extra_copy_number=0
CM058242.1	Liftoff	CDS	143680304	143680399	.	+	.	ID=cds-XP_030104392.1;Parent=rna-XM_030248532.2;Dbxref=GeneID:18798,GenBank:XP_030104392.1,MGI:MGI:107464;Name=XP_030104392.1;gbkey=CDS;gene=Plcb4;product=1-phosphatidylinositol 4%2C5-bisphosphate phosphodiesterase beta-4 isoform X1;protein_id=XP_030104392.1;extra_copy_number=0
CM058242.1	Liftoff	CDS	143683378	143683481	.	+	.	ID=cds-XP_030104392.1;Parent=rna-XM_030248532.2;Dbxref=GeneID:18798,GenBank:XP_030104392.1,MGI:MGI:107464;Name=XP_030104392.1;gbkey=CDS;gene=Plcb4;product=1-phosphatidylinositol 4%2C5-bisphosphate phosphodiesterase beta-4 isoform X1;protein_id=XP_030104392.1;extra_copy_number=0
CM058242.1	Liftoff	CDS	143686714	143686749	.	+	.	ID=cds-XP_030104392.1;Parent=rna-XM_030248532.2;Dbxref=GeneID:18798,GenBank:XP_030104392.1,MGI:MGI:107464;Name=XP_030104392.1;gbkey=CDS;gene=Plcb4;product=1-phosphatidylinositol 4%2C5-bisphosphate phosphodiesterase beta-4 isoform X1;protein_id=XP_030104392.1;extra_copy_number=0
CM058242.1	Liftoff	CDS	143688687	143688828	.	+	.	ID=cds-XP_030104392.1;Parent=rna-XM_030248532.2;Dbxref=GeneID:18798,GenBank:XP_030104392.1,MGI:MGI:107464;Name=XP_030104392.1;gbkey=CDS;gene=Plcb4;product=1-phosphatidylinositol 4%2C5-bisphosphate phosphodiesterase beta-4 isoform X1;protein_id=XP_030104392.1;extra_copy_number=0
CM058242.1	Liftoff	CDS	143689579	143689663	.	+	.	ID=cds-XP_030104392.1;Parent=rna-XM_030248532.2;Dbxref=GeneID:18798,GenBank:XP_030104392.1,MGI:MGI:107464;Name=XP_030104392.1;gbkey=CDS;gene=Plcb4;product=1-phosphatidylinositol 4%2C5-bisphosphate phosphodiesterase beta-4 isoform X1;protein_id=XP_030104392.1;extra_copy_number=0
CM058242.1	Liftoff	CDS	143689983	143690107	.	+	.	ID=cds-XP_030104392.1;Parent=rna-XM_030248532.2;Dbxref=GeneID:18798,GenBank:XP_030104392.1,MGI:MGI:107464;Name=XP_030104392.1;gbkey=CDS;gene=Plcb4;product=1-phosphatidylinositol 4%2C5-bisphosphate phosphodiesterase beta-4 isoform X1;protein_id=XP_030104392.1;extra_copy_number=0
CM058242.1	Liftoff	CDS	143692056	143692107	.	+	.	ID=cds-XP_030104392.1;Parent=rna-XM_030248532.2;Dbxref=GeneID:18798,GenBank:XP_030104392.1,MGI:MGI:107464;Name=XP_030104392.1;gbkey=CDS;gene=Plcb4;product=1-phosphatidylinositol 4%2C5-bisphosphate phosphodiesterase beta-4 isoform X1;protein_id=XP_030104392.1;extra_copy_number=0
CM058242.1	Liftoff	CDS	143693420	143693522	.	+	.	ID=cds-XP_030104392.1;Parent=rna-XM_030248532.2;Dbxref=GeneID:18798,GenBank:XP_030104392.1,MGI:MGI:107464;Name=XP_030104392.1;gbkey=CDS;gene=Plcb4;product=1-phosphatidylinositol 4%2C5-bisphosphate phosphodiesterase beta-4 isoform X1;protein_id=XP_030104392.1;extra_copy_number=0
CM058242.1	Liftoff	CDS	143694574	143694738	.	+	.	ID=cds-XP_030104392.1;Parent=rna-XM_030248532.2;Dbxref=GeneID:18798,GenBank:XP_030104392.1,MGI:MGI:107464;Name=XP_030104392.1;gbkey=CDS;gene=Plcb4;product=1-phosphatidylinositol 4%2C5-bisphosphate phosphodiesterase beta-4 isoform X1;protein_id=XP_030104392.1;extra_copy_number=0
CM058242.1	Liftoff	CDS	143697761	143697965	.	+	.	ID=cds-XP_030104392.1;Parent=rna-XM_030248532.2;Dbxref=GeneID:18798,GenBank:XP_030104392.1,MGI:MGI:107464;Name=XP_030104392.1;gbkey=CDS;gene=Plcb4;product=1-phosphatidylinositol 4%2C5-bisphosphate phosphodiesterase beta-4 isoform X1;protein_id=XP_030104392.1;extra_copy_number=0
CM058242.1	Liftoff	CDS	143703699	143703787	.	+	.	ID=cds-XP_030104392.1;Parent=rna-XM_030248532.2;Dbxref=GeneID:18798,GenBank:XP_030104392.1,MGI:MGI:107464;Name=XP_030104392.1;gbkey=CDS;gene=Plcb4;product=1-phosphatidylinositol 4%2C5-bisphosphate phosphodiesterase beta-4 isoform X1;protein_id=XP_030104392.1;extra_copy_number=0
CM058242.1	Liftoff	CDS	143704642	143704792	.	+	.	ID=cds-XP_030104392.1;Parent=rna-XM_030248532.2;Dbxref=GeneID:18798,GenBank:XP_030104392.1,MGI:MGI:107464;Name=XP_030104392.1;gbkey=CDS;gene=Plcb4;product=1-phosphatidylinositol 4%2C5-bisphosphate phosphodiesterase beta-4 isoform X1;protein_id=XP_030104392.1;extra_copy_number=0
CM058242.1	Liftoff	CDS	143709148	143709197	.	+	.	ID=cds-XP_030104392.1;Parent=rna-XM_030248532.2;Dbxref=GeneID:18798,GenBank:XP_030104392.1,MGI:MGI:107464;Name=XP_030104392.1;gbkey=CDS;gene=Plcb4;product=1-phosphatidylinositol 4%2C5-bisphosphate phosphodiesterase beta-4 isoform X1;protein_id=XP_030104392.1;extra_copy_number=0
CM058242.1	Liftoff	CDS	143709505	143709570	.	+	.	ID=cds-XP_030104392.1;Parent=rna-XM_030248532.2;Dbxref=GeneID:18798,GenBank:XP_030104392.1,MGI:MGI:107464;Name=XP_030104392.1;gbkey=CDS;gene=Plcb4;product=1-phosphatidylinositol 4%2C5-bisphosphate phosphodiesterase beta-4 isoform X1;protein_id=XP_030104392.1;extra_copy_number=0
CM058242.1	Liftoff	CDS	143717760	143717875	.	+	.	ID=cds-XP_030104392.1;Parent=rna-XM_030248532.2;Dbxref=GeneID:18798,GenBank:XP_030104392.1,MGI:MGI:107464;Name=XP_030104392.1;gbkey=CDS;gene=Plcb4;product=1-phosphatidylinositol 4%2C5-bisphosphate phosphodiesterase beta-4 isoform X1;protein_id=XP_030104392.1;extra_copy_number=0
CM058242.1	Liftoff	CDS	143722143	143722218	.	+	.	ID=cds-XP_030104392.1;Parent=rna-XM_030248532.2;Dbxref=GeneID:18798,GenBank:XP_030104392.1,MGI:MGI:107464;Name=XP_030104392.1;gbkey=CDS;gene=Plcb4;product=1-phosphatidylinositol 4%2C5-bisphosphate phosphodiesterase beta-4 isoform X1;protein_id=XP_030104392.1;extra_copy_number=0
CM058242.1	Liftoff	CDS	143723600	143723775	.	+	.	ID=cds-XP_030104392.1;Parent=rna-XM_030248532.2;Dbxref=GeneID:18798,GenBank:XP_030104392.1,MGI:MGI:107464;Name=XP_030104392.1;gbkey=CDS;gene=Plcb4;product=1-phosphatidylinositol 4%2C5-bisphosphate phosphodiesterase beta-4 isoform X1;protein_id=XP_030104392.1;extra_copy_number=0
CM058242.1	Liftoff	CDS	143726027	143726128	.	+	.	ID=cds-XP_030104392.1;Parent=rna-XM_030248532.2;Dbxref=GeneID:18798,GenBank:XP_030104392.1,MGI:MGI:107464;Name=XP_030104392.1;gbkey=CDS;gene=Plcb4;product=1-phosphatidylinositol 4%2C5-bisphosphate phosphodiesterase beta-4 isoform X1;protein_id=XP_030104392.1;extra_copy_number=0
CM058242.1	Liftoff	CDS	143730808	143730865	.	+	.	ID=cds-XP_030104392.1;Parent=rna-XM_030248532.2;Dbxref=GeneID:18798,GenBank:XP_030104392.1,MGI:MGI:107464;Name=XP_030104392.1;gbkey=CDS;gene=Plcb4;product=1-phosphatidylinositol 4%2C5-bisphosphate phosphodiesterase beta-4 isoform X1;protein_id=XP_030104392.1;extra_copy_number=0
CM058242.1	Liftoff	CDS	143731291	143731377	.	+	.	ID=cds-XP_030104392.1;Parent=rna-XM_030248532.2;Dbxref=GeneID:18798,GenBank:XP_030104392.1,MGI:MGI:107464;Name=XP_030104392.1;gbkey=CDS;gene=Plcb4;product=1-phosphatidylinositol 4%2C5-bisphosphate phosphodiesterase beta-4 isoform X1;protein_id=XP_030104392.1;extra_copy_number=0
CM058242.1	Liftoff	CDS	143734404	143734440	.	+	.	ID=cds-XP_030104392.1;Parent=rna-XM_030248532.2;Dbxref=GeneID:18798,GenBank:XP_030104392.1,MGI:MGI:107464;Name=XP_030104392.1;gbkey=CDS;gene=Plcb4;product=1-phosphatidylinositol 4%2C5-bisphosphate phosphodiesterase beta-4 isoform X1;protein_id=XP_030104392.1;extra_copy_number=0
CM058242.1	Liftoff	CDS	143736434	143736522	.	+	.	ID=cds-XP_030104392.1;Parent=rna-XM_030248532.2;Dbxref=GeneID:18798,GenBank:XP_030104392.1,MGI:MGI:107464;Name=XP_030104392.1;gbkey=CDS;gene=Plcb4;product=1-phosphatidylinositol 4%2C5-bisphosphate phosphodiesterase beta-4 isoform X1;protein_id=XP_030104392.1;extra_copy_number=0
CM058242.1	Liftoff	mRNA	143486061	143738061	.	+	.	ID=rna-XM_030248539.2;Parent=gene-Plcb4;Dbxref=GeneID:18798,GenBank:XM_030248539.2,MGI:MGI:107464;Name=XM_030248539.2;gbkey=mRNA;gene=Plcb4;model_evidence=Supporting evidence includes similarity to: 6 mRNAs%2C 46 ESTs%2C 6 Proteins%2C 511 long SRA reads%2C and 100%25 coverage of the annotated genomic feature by RNAseq alignments%2C including 10 samples with support for all annotated introns;product=phospholipase C%2C beta 4%2C transcript variant X15;transcript_id=XM_030248539.2;matches_ref_protein=True;valid_ORF=True;extra_copy_number=0
CM058242.1	Liftoff	exon	143486061	143486700	.	+	.	ID=exon-XM_030248539.2-1;Parent=rna-XM_030248539.2;Dbxref=GeneID:18798,GenBank:XM_030248539.2,MGI:MGI:107464;gbkey=mRNA;gene=Plcb4;product=phospholipase C%2C beta 4%2C transcript variant X15;transcript_id=XM_030248539.2;extra_copy_number=0
CM058242.1	Liftoff	exon	143527195	143527251	.	+	.	ID=exon-XM_030248539.2-2;Parent=rna-XM_030248539.2;Dbxref=GeneID:18798,GenBank:XM_030248539.2,MGI:MGI:107464;gbkey=mRNA;gene=Plcb4;product=phospholipase C%2C beta 4%2C transcript variant X15;transcript_id=XM_030248539.2;extra_copy_number=0
CM058242.1	Liftoff	exon	143599037	143599135	.	+	.	ID=exon-XM_030248539.2-3;Parent=rna-XM_030248539.2;Dbxref=GeneID:18798,GenBank:XM_030248539.2,MGI:MGI:107464;gbkey=mRNA;gene=Plcb4;product=phospholipase C%2C beta 4%2C transcript variant X15;transcript_id=XM_030248539.2;extra_copy_number=0
CM058242.1	Liftoff	exon	143629152	143629232	.	+	.	ID=exon-XM_030248539.2-4;Parent=rna-XM_030248539.2;Dbxref=GeneID:18798,GenBank:XM_030248539.2,MGI:MGI:107464;gbkey=mRNA;gene=Plcb4;product=phospholipase C%2C beta 4%2C transcript variant X15;transcript_id=XM_030248539.2;extra_copy_number=0
CM058242.1	Liftoff	exon	143630003	143630062	.	+	.	ID=exon-XM_030248539.2-5;Parent=rna-XM_030248539.2;Dbxref=GeneID:18798,GenBank:XM_030248539.2,MGI:MGI:107464;gbkey=mRNA;gene=Plcb4;product=phospholipase C%2C beta 4%2C transcript variant X15;transcript_id=XM_030248539.2;extra_copy_number=0
CM058242.1	Liftoff	exon	143631754	143631897	.	+	.	ID=exon-XM_030248539.2-6;Parent=rna-XM_030248539.2;Dbxref=GeneID:18798,GenBank:XM_030248539.2,MGI:MGI:107464;gbkey=mRNA;gene=Plcb4;product=phospholipase C%2C beta 4%2C transcript variant X15;transcript_id=XM_030248539.2;extra_copy_number=0
CM058242.1	Liftoff	exon	143651615	143651694	.	+	.	ID=exon-XM_030248539.2-7;Parent=rna-XM_030248539.2;Dbxref=GeneID:18798,GenBank:XM_030248539.2,MGI:MGI:107464;gbkey=mRNA;gene=Plcb4;product=phospholipase C%2C beta 4%2C transcript variant X15;transcript_id=XM_030248539.2;extra_copy_number=0
CM058242.1	Liftoff	exon	143653909	143653962	.	+	.	ID=exon-XM_030248539.2-8;Parent=rna-XM_030248539.2;Dbxref=GeneID:18798,GenBank:XM_030248539.2,MGI:MGI:107464;gbkey=mRNA;gene=Plcb4;product=phospholipase C%2C beta 4%2C transcript variant X15;transcript_id=XM_030248539.2;extra_copy_number=0
CM058242.1	Liftoff	exon	143659922	143660003	.	+	.	ID=exon-XM_030248539.2-9;Parent=rna-XM_030248539.2;Dbxref=GeneID:18798,GenBank:XM_030248539.2,MGI:MGI:107464;gbkey=mRNA;gene=Plcb4;product=phospholipase C%2C beta 4%2C transcript variant X15;transcript_id=XM_030248539.2;extra_copy_number=0
CM058242.1	Liftoff	exon	143660872	143660972	.	+	.	ID=exon-XM_030248539.2-10;Parent=rna-XM_030248539.2;Dbxref=GeneID:18798,GenBank:XM_030248539.2,MGI:MGI:107464;gbkey=mRNA;gene=Plcb4;product=phospholipase C%2C beta 4%2C transcript variant X15;transcript_id=XM_030248539.2;extra_copy_number=0
CM058242.1	Liftoff	exon	143661609	143661666	.	+	.	ID=exon-XM_030248539.2-11;Parent=rna-XM_030248539.2;Dbxref=GeneID:18798,GenBank:XM_030248539.2,MGI:MGI:107464;gbkey=mRNA;gene=Plcb4;product=phospholipase C%2C beta 4%2C transcript variant X15;transcript_id=XM_030248539.2;extra_copy_number=0
CM058242.1	Liftoff	exon	143668708	143668816	.	+	.	ID=exon-XM_030248539.2-12;Parent=rna-XM_030248539.2;Dbxref=GeneID:18798,GenBank:XM_030248539.2,MGI:MGI:107464;gbkey=mRNA;gene=Plcb4;product=phospholipase C%2C beta 4%2C transcript variant X15;transcript_id=XM_030248539.2;extra_copy_number=0
CM058242.1	Liftoff	exon	143671874	143672084	.	+	.	ID=exon-XM_030248539.2-13;Parent=rna-XM_030248539.2;Dbxref=GeneID:18798,GenBank:XM_030248539.2,MGI:MGI:107464;gbkey=mRNA;gene=Plcb4;product=phospholipase C%2C beta 4%2C transcript variant X15;transcript_id=XM_030248539.2;extra_copy_number=0
CM058242.1	Liftoff	exon	143673655	143673748	.	+	.	ID=exon-XM_030248539.2-14;Parent=rna-XM_030248539.2;Dbxref=GeneID:18798,GenBank:XM_030248539.2,MGI:MGI:107464;gbkey=mRNA;gene=Plcb4;product=phospholipase C%2C beta 4%2C transcript variant X15;transcript_id=XM_030248539.2;extra_copy_number=0
CM058242.1	Liftoff	exon	143676008	143676087	.	+	.	ID=exon-XM_030248539.2-15;Parent=rna-XM_030248539.2;Dbxref=GeneID:18798,GenBank:XM_030248539.2,MGI:MGI:107464;gbkey=mRNA;gene=Plcb4;product=phospholipase C%2C beta 4%2C transcript variant X15;transcript_id=XM_030248539.2;extra_copy_number=0
CM058242.1	Liftoff	exon	143676577	143676661	.	+	.	ID=exon-XM_030248539.2-16;Parent=rna-XM_030248539.2;Dbxref=GeneID:18798,GenBank:XM_030248539.2,MGI:MGI:107464;gbkey=mRNA;gene=Plcb4;product=phospholipase C%2C beta 4%2C transcript variant X15;transcript_id=XM_030248539.2;extra_copy_number=0
CM058242.1	Liftoff	exon	143679717	143679807	.	+	.	ID=exon-XM_030248539.2-17;Parent=rna-XM_030248539.2;Dbxref=GeneID:18798,GenBank:XM_030248539.2,MGI:MGI:107464;gbkey=mRNA;gene=Plcb4;product=phospholipase C%2C beta 4%2C transcript variant X15;transcript_id=XM_030248539.2;extra_copy_number=0
CM058242.1	Liftoff	exon	143680304	143680399	.	+	.	ID=exon-XM_030248539.2-18;Parent=rna-XM_030248539.2;Dbxref=GeneID:18798,GenBank:XM_030248539.2,MGI:MGI:107464;gbkey=mRNA;gene=Plcb4;product=phospholipase C%2C beta 4%2C transcript variant X15;transcript_id=XM_030248539.2;extra_copy_number=0
CM058242.1	Liftoff	exon	143683381	143683481	.	+	.	ID=exon-XM_030248539.2-19;Parent=rna-XM_030248539.2;Dbxref=GeneID:18798,GenBank:XM_030248539.2,MGI:MGI:107464;gbkey=mRNA;gene=Plcb4;product=phospholipase C%2C beta 4%2C transcript variant X15;transcript_id=XM_030248539.2;extra_copy_number=0
CM058242.1	Liftoff	exon	143688687	143688828	.	+	.	ID=exon-XM_030248539.2-20;Parent=rna-XM_030248539.2;Dbxref=GeneID:18798,GenBank:XM_030248539.2,MGI:MGI:107464;gbkey=mRNA;gene=Plcb4;product=phospholipase C%2C beta 4%2C transcript variant X15;transcript_id=XM_030248539.2;extra_copy_number=0
CM058242.1	Liftoff	exon	143689579	143689663	.	+	.	ID=exon-XM_030248539.2-21;Parent=rna-XM_030248539.2;Dbxref=GeneID:18798,GenBank:XM_030248539.2,MGI:MGI:107464;gbkey=mRNA;gene=Plcb4;product=phospholipase C%2C beta 4%2C transcript variant X15;transcript_id=XM_030248539.2;extra_copy_number=0
CM058242.1	Liftoff	exon	143689983	143690107	.	+	.	ID=exon-XM_030248539.2-22;Parent=rna-XM_030248539.2;Dbxref=GeneID:18798,GenBank:XM_030248539.2,MGI:MGI:107464;gbkey=mRNA;gene=Plcb4;product=phospholipase C%2C beta 4%2C transcript variant X15;transcript_id=XM_030248539.2;extra_copy_number=0
CM058242.1	Liftoff	exon	143692056	143692107	.	+	.	ID=exon-XM_030248539.2-23;Parent=rna-XM_030248539.2;Dbxref=GeneID:18798,GenBank:XM_030248539.2,MGI:MGI:107464;gbkey=mRNA;gene=Plcb4;product=phospholipase C%2C beta 4%2C transcript variant X15;transcript_id=XM_030248539.2;extra_copy_number=0
CM058242.1	Liftoff	exon	143693420	143693522	.	+	.	ID=exon-XM_030248539.2-24;Parent=rna-XM_030248539.2;Dbxref=GeneID:18798,GenBank:XM_030248539.2,MGI:MGI:107464;gbkey=mRNA;gene=Plcb4;product=phospholipase C%2C beta 4%2C transcript variant X15;transcript_id=XM_030248539.2;extra_copy_number=0
CM058242.1	Liftoff	exon	143694574	143694738	.	+	.	ID=exon-XM_030248539.2-25;Parent=rna-XM_030248539.2;Dbxref=GeneID:18798,GenBank:XM_030248539.2,MGI:MGI:107464;gbkey=mRNA;gene=Plcb4;product=phospholipase C%2C beta 4%2C transcript variant X15;transcript_id=XM_030248539.2;extra_copy_number=0
CM058242.1	Liftoff	exon	143697761	143697965	.	+	.	ID=exon-XM_030248539.2-26;Parent=rna-XM_030248539.2;Dbxref=GeneID:18798,GenBank:XM_030248539.2,MGI:MGI:107464;gbkey=mRNA;gene=Plcb4;product=phospholipase C%2C beta 4%2C transcript variant X15;transcript_id=XM_030248539.2;extra_copy_number=0
CM058242.1	Liftoff	exon	143703699	143703787	.	+	.	ID=exon-XM_030248539.2-27;Parent=rna-XM_030248539.2;Dbxref=GeneID:18798,GenBank:XM_030248539.2,MGI:MGI:107464;gbkey=mRNA;gene=Plcb4;product=phospholipase C%2C beta 4%2C transcript variant X15;transcript_id=XM_030248539.2;extra_copy_number=0
CM058242.1	Liftoff	exon	143704642	143704792	.	+	.	ID=exon-XM_030248539.2-28;Parent=rna-XM_030248539.2;Dbxref=GeneID:18798,GenBank:XM_030248539.2,MGI:MGI:107464;gbkey=mRNA;gene=Plcb4;product=phospholipase C%2C beta 4%2C transcript variant X15;transcript_id=XM_030248539.2;extra_copy_number=0
CM058242.1	Liftoff	exon	143709148	143709197	.	+	.	ID=exon-XM_030248539.2-29;Parent=rna-XM_030248539.2;Dbxref=GeneID:18798,GenBank:XM_030248539.2,MGI:MGI:107464;gbkey=mRNA;gene=Plcb4;product=phospholipase C%2C beta 4%2C transcript variant X15;transcript_id=XM_030248539.2;extra_copy_number=0
CM058242.1	Liftoff	exon	143709505	143709570	.	+	.	ID=exon-XM_030248539.2-30;Parent=rna-XM_030248539.2;Dbxref=GeneID:18798,GenBank:XM_030248539.2,MGI:MGI:107464;gbkey=mRNA;gene=Plcb4;product=phospholipase C%2C beta 4%2C transcript variant X15;transcript_id=XM_030248539.2;extra_copy_number=0
CM058242.1	Liftoff	exon	143717760	143717875	.	+	.	ID=exon-XM_030248539.2-31;Parent=rna-XM_030248539.2;Dbxref=GeneID:18798,GenBank:XM_030248539.2,MGI:MGI:107464;gbkey=mRNA;gene=Plcb4;product=phospholipase C%2C beta 4%2C transcript variant X15;transcript_id=XM_030248539.2;extra_copy_number=0
CM058242.1	Liftoff	exon	143722143	143722218	.	+	.	ID=exon-XM_030248539.2-32;Parent=rna-XM_030248539.2;Dbxref=GeneID:18798,GenBank:XM_030248539.2,MGI:MGI:107464;gbkey=mRNA;gene=Plcb4;product=phospholipase C%2C beta 4%2C transcript variant X15;transcript_id=XM_030248539.2;extra_copy_number=0
CM058242.1	Liftoff	exon	143723600	143723775	.	+	.	ID=exon-XM_030248539.2-33;Parent=rna-XM_030248539.2;Dbxref=GeneID:18798,GenBank:XM_030248539.2,MGI:MGI:107464;gbkey=mRNA;gene=Plcb4;product=phospholipase C%2C beta 4%2C transcript variant X15;transcript_id=XM_030248539.2;extra_copy_number=0
CM058242.1	Liftoff	exon	143726027	143726128	.	+	.	ID=exon-XM_030248539.2-34;Parent=rna-XM_030248539.2;Dbxref=GeneID:18798,GenBank:XM_030248539.2,MGI:MGI:107464;gbkey=mRNA;gene=Plcb4;product=phospholipase C%2C beta 4%2C transcript variant X15;transcript_id=XM_030248539.2;extra_copy_number=0
CM058242.1	Liftoff	exon	143730808	143730865	.	+	.	ID=exon-XM_030248539.2-35;Parent=rna-XM_030248539.2;Dbxref=GeneID:18798,GenBank:XM_030248539.2,MGI:MGI:107464;gbkey=mRNA;gene=Plcb4;product=phospholipase C%2C beta 4%2C transcript variant X15;transcript_id=XM_030248539.2;extra_copy_number=0
CM058242.1	Liftoff	exon	143731291	143731377	.	+	.	ID=exon-XM_030248539.2-36;Parent=rna-XM_030248539.2;Dbxref=GeneID:18798,GenBank:XM_030248539.2,MGI:MGI:107464;gbkey=mRNA;gene=Plcb4;product=phospholipase C%2C beta 4%2C transcript variant X15;transcript_id=XM_030248539.2;extra_copy_number=0
CM058242.1	Liftoff	exon	143734404	143734440	.	+	.	ID=exon-XM_030248539.2-37;Parent=rna-XM_030248539.2;Dbxref=GeneID:18798,GenBank:XM_030248539.2,MGI:MGI:107464;gbkey=mRNA;gene=Plcb4;product=phospholipase C%2C beta 4%2C transcript variant X15;transcript_id=XM_030248539.2;extra_copy_number=0
CM058242.1	Liftoff	exon	143736434	143738061	.	+	.	ID=exon-XM_030248539.2-38;Parent=rna-XM_030248539.2;Dbxref=GeneID:18798,GenBank:XM_030248539.2,MGI:MGI:107464;gbkey=mRNA;gene=Plcb4;product=phospholipase C%2C beta 4%2C transcript variant X15;transcript_id=XM_030248539.2;extra_copy_number=0
CM058242.1	Liftoff	CDS	143599052	143599135	.	+	.	ID=cds-XP_030104399.1;Parent=rna-XM_030248539.2;Dbxref=GeneID:18798,GenBank:XP_030104399.1,MGI:MGI:107464;Name=XP_030104399.1;gbkey=CDS;gene=Plcb4;product=1-phosphatidylinositol 4%2C5-bisphosphate phosphodiesterase beta-4 isoform X4;protein_id=XP_030104399.1;extra_copy_number=0
CM058242.1	Liftoff	CDS	143629152	143629232	.	+	.	ID=cds-XP_030104399.1;Parent=rna-XM_030248539.2;Dbxref=GeneID:18798,GenBank:XP_030104399.1,MGI:MGI:107464;Name=XP_030104399.1;gbkey=CDS;gene=Plcb4;product=1-phosphatidylinositol 4%2C5-bisphosphate phosphodiesterase beta-4 isoform X4;protein_id=XP_030104399.1;extra_copy_number=0
CM058242.1	Liftoff	CDS	143630003	143630062	.	+	.	ID=cds-XP_030104399.1;Parent=rna-XM_030248539.2;Dbxref=GeneID:18798,GenBank:XP_030104399.1,MGI:MGI:107464;Name=XP_030104399.1;gbkey=CDS;gene=Plcb4;product=1-phosphatidylinositol 4%2C5-bisphosphate phosphodiesterase beta-4 isoform X4;protein_id=XP_030104399.1;extra_copy_number=0
CM058242.1	Liftoff	CDS	143631754	143631897	.	+	.	ID=cds-XP_030104399.1;Parent=rna-XM_030248539.2;Dbxref=GeneID:18798,GenBank:XP_030104399.1,MGI:MGI:107464;Name=XP_030104399.1;gbkey=CDS;gene=Plcb4;product=1-phosphatidylinositol 4%2C5-bisphosphate phosphodiesterase beta-4 isoform X4;protein_id=XP_030104399.1;extra_copy_number=0
CM058242.1	Liftoff	CDS	143651615	143651694	.	+	.	ID=cds-XP_030104399.1;Parent=rna-XM_030248539.2;Dbxref=GeneID:18798,GenBank:XP_030104399.1,MGI:MGI:107464;Name=XP_030104399.1;gbkey=CDS;gene=Plcb4;product=1-phosphatidylinositol 4%2C5-bisphosphate phosphodiesterase beta-4 isoform X4;protein_id=XP_030104399.1;extra_copy_number=0
CM058242.1	Liftoff	CDS	143653909	143653962	.	+	.	ID=cds-XP_030104399.1;Parent=rna-XM_030248539.2;Dbxref=GeneID:18798,GenBank:XP_030104399.1,MGI:MGI:107464;Name=XP_030104399.1;gbkey=CDS;gene=Plcb4;product=1-phosphatidylinositol 4%2C5-bisphosphate phosphodiesterase beta-4 isoform X4;protein_id=XP_030104399.1;extra_copy_number=0
CM058242.1	Liftoff	CDS	143659922	143660003	.	+	.	ID=cds-XP_030104399.1;Parent=rna-XM_030248539.2;Dbxref=GeneID:18798,GenBank:XP_030104399.1,MGI:MGI:107464;Name=XP_030104399.1;gbkey=CDS;gene=Plcb4;product=1-phosphatidylinositol 4%2C5-bisphosphate phosphodiesterase beta-4 isoform X4;protein_id=XP_030104399.1;extra_copy_number=0
CM058242.1	Liftoff	CDS	143660872	143660972	.	+	.	ID=cds-XP_030104399.1;Parent=rna-XM_030248539.2;Dbxref=GeneID:18798,GenBank:XP_030104399.1,MGI:MGI:107464;Name=XP_030104399.1;gbkey=CDS;gene=Plcb4;product=1-phosphatidylinositol 4%2C5-bisphosphate phosphodiesterase beta-4 isoform X4;protein_id=XP_030104399.1;extra_copy_number=0
CM058242.1	Liftoff	CDS	143661609	143661666	.	+	.	ID=cds-XP_030104399.1;Parent=rna-XM_030248539.2;Dbxref=GeneID:18798,GenBank:XP_030104399.1,MGI:MGI:107464;Name=XP_030104399.1;gbkey=CDS;gene=Plcb4;product=1-phosphatidylinositol 4%2C5-bisphosphate phosphodiesterase beta-4 isoform X4;protein_id=XP_030104399.1;extra_copy_number=0
CM058242.1	Liftoff	CDS	143668708	143668816	.	+	.	ID=cds-XP_030104399.1;Parent=rna-XM_030248539.2;Dbxref=GeneID:18798,GenBank:XP_030104399.1,MGI:MGI:107464;Name=XP_030104399.1;gbkey=CDS;gene=Plcb4;product=1-phosphatidylinositol 4%2C5-bisphosphate phosphodiesterase beta-4 isoform X4;protein_id=XP_030104399.1;extra_copy_number=0
CM058242.1	Liftoff	CDS	143671874	143672084	.	+	.	ID=cds-XP_030104399.1;Parent=rna-XM_030248539.2;Dbxref=GeneID:18798,GenBank:XP_030104399.1,MGI:MGI:107464;Name=XP_030104399.1;gbkey=CDS;gene=Plcb4;product=1-phosphatidylinositol 4%2C5-bisphosphate phosphodiesterase beta-4 isoform X4;protein_id=XP_030104399.1;extra_copy_number=0
CM058242.1	Liftoff	CDS	143673655	143673748	.	+	.	ID=cds-XP_030104399.1;Parent=rna-XM_030248539.2;Dbxref=GeneID:18798,GenBank:XP_030104399.1,MGI:MGI:107464;Name=XP_030104399.1;gbkey=CDS;gene=Plcb4;product=1-phosphatidylinositol 4%2C5-bisphosphate phosphodiesterase beta-4 isoform X4;protein_id=XP_030104399.1;extra_copy_number=0
CM058242.1	Liftoff	CDS	143676008	143676087	.	+	.	ID=cds-XP_030104399.1;Parent=rna-XM_030248539.2;Dbxref=GeneID:18798,GenBank:XP_030104399.1,MGI:MGI:107464;Name=XP_030104399.1;gbkey=CDS;gene=Plcb4;product=1-phosphatidylinositol 4%2C5-bisphosphate phosphodiesterase beta-4 isoform X4;protein_id=XP_030104399.1;extra_copy_number=0
CM058242.1	Liftoff	CDS	143676577	143676661	.	+	.	ID=cds-XP_030104399.1;Parent=rna-XM_030248539.2;Dbxref=GeneID:18798,GenBank:XP_030104399.1,MGI:MGI:107464;Name=XP_030104399.1;gbkey=CDS;gene=Plcb4;product=1-phosphatidylinositol 4%2C5-bisphosphate phosphodiesterase beta-4 isoform X4;protein_id=XP_030104399.1;extra_copy_number=0
CM058242.1	Liftoff	CDS	143679717	143679807	.	+	.	ID=cds-XP_030104399.1;Parent=rna-XM_030248539.2;Dbxref=GeneID:18798,GenBank:XP_030104399.1,MGI:MGI:107464;Name=XP_030104399.1;gbkey=CDS;gene=Plcb4;product=1-phosphatidylinositol 4%2C5-bisphosphate phosphodiesterase beta-4 isoform X4;protein_id=XP_030104399.1;extra_copy_number=0
CM058242.1	Liftoff	CDS	143680304	143680399	.	+	.	ID=cds-XP_030104399.1;Parent=rna-XM_030248539.2;Dbxref=GeneID:18798,GenBank:XP_030104399.1,MGI:MGI:107464;Name=XP_030104399.1;gbkey=CDS;gene=Plcb4;product=1-phosphatidylinositol 4%2C5-bisphosphate phosphodiesterase beta-4 isoform X4;protein_id=XP_030104399.1;extra_copy_number=0
CM058242.1	Liftoff	CDS	143683381	143683481	.	+	.	ID=cds-XP_030104399.1;Parent=rna-XM_030248539.2;Dbxref=GeneID:18798,GenBank:XP_030104399.1,MGI:MGI:107464;Name=XP_030104399.1;gbkey=CDS;gene=Plcb4;product=1-phosphatidylinositol 4%2C5-bisphosphate phosphodiesterase beta-4 isoform X4;protein_id=XP_030104399.1;extra_copy_number=0
CM058242.1	Liftoff	CDS	143688687	143688828	.	+	.	ID=cds-XP_030104399.1;Parent=rna-XM_030248539.2;Dbxref=GeneID:18798,GenBank:XP_030104399.1,MGI:MGI:107464;Name=XP_030104399.1;gbkey=CDS;gene=Plcb4;product=1-phosphatidylinositol 4%2C5-bisphosphate phosphodiesterase beta-4 isoform X4;protein_id=XP_030104399.1;extra_copy_number=0
CM058242.1	Liftoff	CDS	143689579	143689663	.	+	.	ID=cds-XP_030104399.1;Parent=rna-XM_030248539.2;Dbxref=GeneID:18798,GenBank:XP_030104399.1,MGI:MGI:107464;Name=XP_030104399.1;gbkey=CDS;gene=Plcb4;product=1-phosphatidylinositol 4%2C5-bisphosphate phosphodiesterase beta-4 isoform X4;protein_id=XP_030104399.1;extra_copy_number=0
CM058242.1	Liftoff	CDS	143689983	143690107	.	+	.	ID=cds-XP_030104399.1;Parent=rna-XM_030248539.2;Dbxref=GeneID:18798,GenBank:XP_030104399.1,MGI:MGI:107464;Name=XP_030104399.1;gbkey=CDS;gene=Plcb4;product=1-phosphatidylinositol 4%2C5-bisphosphate phosphodiesterase beta-4 isoform X4;protein_id=XP_030104399.1;extra_copy_number=0
CM058242.1	Liftoff	CDS	143692056	143692107	.	+	.	ID=cds-XP_030104399.1;Parent=rna-XM_030248539.2;Dbxref=GeneID:18798,GenBank:XP_030104399.1,MGI:MGI:107464;Name=XP_030104399.1;gbkey=CDS;gene=Plcb4;product=1-phosphatidylinositol 4%2C5-bisphosphate phosphodiesterase beta-4 isoform X4;protein_id=XP_030104399.1;extra_copy_number=0
CM058242.1	Liftoff	CDS	143693420	143693522	.	+	.	ID=cds-XP_030104399.1;Parent=rna-XM_030248539.2;Dbxref=GeneID:18798,GenBank:XP_030104399.1,MGI:MGI:107464;Name=XP_030104399.1;gbkey=CDS;gene=Plcb4;product=1-phosphatidylinositol 4%2C5-bisphosphate phosphodiesterase beta-4 isoform X4;protein_id=XP_030104399.1;extra_copy_number=0
CM058242.1	Liftoff	CDS	143694574	143694738	.	+	.	ID=cds-XP_030104399.1;Parent=rna-XM_030248539.2;Dbxref=GeneID:18798,GenBank:XP_030104399.1,MGI:MGI:107464;Name=XP_030104399.1;gbkey=CDS;gene=Plcb4;product=1-phosphatidylinositol 4%2C5-bisphosphate phosphodiesterase beta-4 isoform X4;protein_id=XP_030104399.1;extra_copy_number=0
CM058242.1	Liftoff	CDS	143697761	143697965	.	+	.	ID=cds-XP_030104399.1;Parent=rna-XM_030248539.2;Dbxref=GeneID:18798,GenBank:XP_030104399.1,MGI:MGI:107464;Name=XP_030104399.1;gbkey=CDS;gene=Plcb4;product=1-phosphatidylinositol 4%2C5-bisphosphate phosphodiesterase beta-4 isoform X4;protein_id=XP_030104399.1;extra_copy_number=0
CM058242.1	Liftoff	CDS	143703699	143703787	.	+	.	ID=cds-XP_030104399.1;Parent=rna-XM_030248539.2;Dbxref=GeneID:18798,GenBank:XP_030104399.1,MGI:MGI:107464;Name=XP_030104399.1;gbkey=CDS;gene=Plcb4;product=1-phosphatidylinositol 4%2C5-bisphosphate phosphodiesterase beta-4 isoform X4;protein_id=XP_030104399.1;extra_copy_number=0
CM058242.1	Liftoff	CDS	143704642	143704792	.	+	.	ID=cds-XP_030104399.1;Parent=rna-XM_030248539.2;Dbxref=GeneID:18798,GenBank:XP_030104399.1,MGI:MGI:107464;Name=XP_030104399.1;gbkey=CDS;gene=Plcb4;product=1-phosphatidylinositol 4%2C5-bisphosphate phosphodiesterase beta-4 isoform X4;protein_id=XP_030104399.1;extra_copy_number=0
CM058242.1	Liftoff	CDS	143709148	143709197	.	+	.	ID=cds-XP_030104399.1;Parent=rna-XM_030248539.2;Dbxref=GeneID:18798,GenBank:XP_030104399.1,MGI:MGI:107464;Name=XP_030104399.1;gbkey=CDS;gene=Plcb4;product=1-phosphatidylinositol 4%2C5-bisphosphate phosphodiesterase beta-4 isoform X4;protein_id=XP_030104399.1;extra_copy_number=0
CM058242.1	Liftoff	CDS	143709505	143709570	.	+	.	ID=cds-XP_030104399.1;Parent=rna-XM_030248539.2;Dbxref=GeneID:18798,GenBank:XP_030104399.1,MGI:MGI:107464;Name=XP_030104399.1;gbkey=CDS;gene=Plcb4;product=1-phosphatidylinositol 4%2C5-bisphosphate phosphodiesterase beta-4 isoform X4;protein_id=XP_030104399.1;extra_copy_number=0
CM058242.1	Liftoff	CDS	143717760	143717875	.	+	.	ID=cds-XP_030104399.1;Parent=rna-XM_030248539.2;Dbxref=GeneID:18798,GenBank:XP_030104399.1,MGI:MGI:107464;Name=XP_030104399.1;gbkey=CDS;gene=Plcb4;product=1-phosphatidylinositol 4%2C5-bisphosphate phosphodiesterase beta-4 isoform X4;protein_id=XP_030104399.1;extra_copy_number=0
CM058242.1	Liftoff	CDS	143722143	143722218	.	+	.	ID=cds-XP_030104399.1;Parent=rna-XM_030248539.2;Dbxref=GeneID:18798,GenBank:XP_030104399.1,MGI:MGI:107464;Name=XP_030104399.1;gbkey=CDS;gene=Plcb4;product=1-phosphatidylinositol 4%2C5-bisphosphate phosphodiesterase beta-4 isoform X4;protein_id=XP_030104399.1;extra_copy_number=0
CM058242.1	Liftoff	CDS	143723600	143723775	.	+	.	ID=cds-XP_030104399.1;Parent=rna-XM_030248539.2;Dbxref=GeneID:18798,GenBank:XP_030104399.1,MGI:MGI:107464;Name=XP_030104399.1;gbkey=CDS;gene=Plcb4;product=1-phosphatidylinositol 4%2C5-bisphosphate phosphodiesterase beta-4 isoform X4;protein_id=XP_030104399.1;extra_copy_number=0
CM058242.1	Liftoff	CDS	143726027	143726128	.	+	.	ID=cds-XP_030104399.1;Parent=rna-XM_030248539.2;Dbxref=GeneID:18798,GenBank:XP_030104399.1,MGI:MGI:107464;Name=XP_030104399.1;gbkey=CDS;gene=Plcb4;product=1-phosphatidylinositol 4%2C5-bisphosphate phosphodiesterase beta-4 isoform X4;protein_id=XP_030104399.1;extra_copy_number=0
CM058242.1	Liftoff	CDS	143730808	143730865	.	+	.	ID=cds-XP_030104399.1;Parent=rna-XM_030248539.2;Dbxref=GeneID:18798,GenBank:XP_030104399.1,MGI:MGI:107464;Name=XP_030104399.1;gbkey=CDS;gene=Plcb4;product=1-phosphatidylinositol 4%2C5-bisphosphate phosphodiesterase beta-4 isoform X4;protein_id=XP_030104399.1;extra_copy_number=0
CM058242.1	Liftoff	CDS	143731291	143731377	.	+	.	ID=cds-XP_030104399.1;Parent=rna-XM_030248539.2;Dbxref=GeneID:18798,GenBank:XP_030104399.1,MGI:MGI:107464;Name=XP_030104399.1;gbkey=CDS;gene=Plcb4;product=1-phosphatidylinositol 4%2C5-bisphosphate phosphodiesterase beta-4 isoform X4;protein_id=XP_030104399.1;extra_copy_number=0
CM058242.1	Liftoff	CDS	143734404	143734440	.	+	.	ID=cds-XP_030104399.1;Parent=rna-XM_030248539.2;Dbxref=GeneID:18798,GenBank:XP_030104399.1,MGI:MGI:107464;Name=XP_030104399.1;gbkey=CDS;gene=Plcb4;product=1-phosphatidylinositol 4%2C5-bisphosphate phosphodiesterase beta-4 isoform X4;protein_id=XP_030104399.1;extra_copy_number=0
CM058242.1	Liftoff	CDS	143736434	143736522	.	+	.	ID=cds-XP_030104399.1;Parent=rna-XM_030248539.2;Dbxref=GeneID:18798,GenBank:XP_030104399.1,MGI:MGI:107464;Name=XP_030104399.1;gbkey=CDS;gene=Plcb4;product=1-phosphatidylinositol 4%2C5-bisphosphate phosphodiesterase beta-4 isoform X4;protein_id=XP_030104399.1;extra_copy_number=0
CM058242.1	Liftoff	mRNA	143486483	143738061	.	+	.	ID=rna-NM_001355154.1;Parent=gene-Plcb4;Dbxref=GeneID:18798,GenBank:NM_001355154.1,MGI:MGI:107464;Name=NM_001355154.1;gbkey=mRNA;gene=Plcb4;product=phospholipase C%2C beta 4%2C transcript variant 3;transcript_id=NM_001355154.1;matches_ref_protein=True;valid_ORF=True;extra_copy_number=0
CM058242.1	Liftoff	exon	143486483	143486700	.	+	.	ID=exon-NM_001355154.1-1;Parent=rna-NM_001355154.1;Dbxref=GeneID:18798,GenBank:NM_001355154.1,MGI:MGI:107464;gbkey=mRNA;gene=Plcb4;product=phospholipase C%2C beta 4%2C transcript variant 3;transcript_id=NM_001355154.1;extra_copy_number=0
CM058242.1	Liftoff	exon	143527195	143527251	.	+	.	ID=exon-NM_001355154.1-2;Parent=rna-NM_001355154.1;Dbxref=GeneID:18798,GenBank:NM_001355154.1,MGI:MGI:107464;gbkey=mRNA;gene=Plcb4;product=phospholipase C%2C beta 4%2C transcript variant 3;transcript_id=NM_001355154.1;extra_copy_number=0
CM058242.1	Liftoff	exon	143599037	143599135	.	+	.	ID=exon-NM_001355154.1-3;Parent=rna-NM_001355154.1;Dbxref=GeneID:18798,GenBank:NM_001355154.1,MGI:MGI:107464;gbkey=mRNA;gene=Plcb4;product=phospholipase C%2C beta 4%2C transcript variant 3;transcript_id=NM_001355154.1;extra_copy_number=0
CM058242.1	Liftoff	exon	143629152	143629232	.	+	.	ID=exon-NM_001355154.1-4;Parent=rna-NM_001355154.1;Dbxref=GeneID:18798,GenBank:NM_001355154.1,MGI:MGI:107464;gbkey=mRNA;gene=Plcb4;product=phospholipase C%2C beta 4%2C transcript variant 3;transcript_id=NM_001355154.1;extra_copy_number=0
CM058242.1	Liftoff	exon	143630003	143630062	.	+	.	ID=exon-NM_001355154.1-5;Parent=rna-NM_001355154.1;Dbxref=GeneID:18798,GenBank:NM_001355154.1,MGI:MGI:107464;gbkey=mRNA;gene=Plcb4;product=phospholipase C%2C beta 4%2C transcript variant 3;transcript_id=NM_001355154.1;extra_copy_number=0
CM058242.1	Liftoff	exon	143631754	143631897	.	+	.	ID=exon-NM_001355154.1-6;Parent=rna-NM_001355154.1;Dbxref=GeneID:18798,GenBank:NM_001355154.1,MGI:MGI:107464;gbkey=mRNA;gene=Plcb4;product=phospholipase C%2C beta 4%2C transcript variant 3;transcript_id=NM_001355154.1;extra_copy_number=0
CM058242.1	Liftoff	exon	143651615	143651694	.	+	.	ID=exon-NM_001355154.1-7;Parent=rna-NM_001355154.1;Dbxref=GeneID:18798,GenBank:NM_001355154.1,MGI:MGI:107464;gbkey=mRNA;gene=Plcb4;product=phospholipase C%2C beta 4%2C transcript variant 3;transcript_id=NM_001355154.1;extra_copy_number=0
CM058242.1	Liftoff	exon	143653909	143653962	.	+	.	ID=exon-NM_001355154.1-8;Parent=rna-NM_001355154.1;Dbxref=GeneID:18798,GenBank:NM_001355154.1,MGI:MGI:107464;gbkey=mRNA;gene=Plcb4;product=phospholipase C%2C beta 4%2C transcript variant 3;transcript_id=NM_001355154.1;extra_copy_number=0
CM058242.1	Liftoff	exon	143659922	143660003	.	+	.	ID=exon-NM_001355154.1-9;Parent=rna-NM_001355154.1;Dbxref=GeneID:18798,GenBank:NM_001355154.1,MGI:MGI:107464;gbkey=mRNA;gene=Plcb4;product=phospholipase C%2C beta 4%2C transcript variant 3;transcript_id=NM_001355154.1;extra_copy_number=0
CM058242.1	Liftoff	exon	143660872	143660972	.	+	.	ID=exon-NM_001355154.1-10;Parent=rna-NM_001355154.1;Dbxref=GeneID:18798,GenBank:NM_001355154.1,MGI:MGI:107464;gbkey=mRNA;gene=Plcb4;product=phospholipase C%2C beta 4%2C transcript variant 3;transcript_id=NM_001355154.1;extra_copy_number=0
CM058242.1	Liftoff	exon	143661609	143661666	.	+	.	ID=exon-NM_001355154.1-11;Parent=rna-NM_001355154.1;Dbxref=GeneID:18798,GenBank:NM_001355154.1,MGI:MGI:107464;gbkey=mRNA;gene=Plcb4;product=phospholipase C%2C beta 4%2C transcript variant 3;transcript_id=NM_001355154.1;extra_copy_number=0
CM058242.1	Liftoff	exon	143668708	143668816	.	+	.	ID=exon-NM_001355154.1-12;Parent=rna-NM_001355154.1;Dbxref=GeneID:18798,GenBank:NM_001355154.1,MGI:MGI:107464;gbkey=mRNA;gene=Plcb4;product=phospholipase C%2C beta 4%2C transcript variant 3;transcript_id=NM_001355154.1;extra_copy_number=0
CM058242.1	Liftoff	exon	143671874	143672084	.	+	.	ID=exon-NM_001355154.1-13;Parent=rna-NM_001355154.1;Dbxref=GeneID:18798,GenBank:NM_001355154.1,MGI:MGI:107464;gbkey=mRNA;gene=Plcb4;product=phospholipase C%2C beta 4%2C transcript variant 3;transcript_id=NM_001355154.1;extra_copy_number=0
CM058242.1	Liftoff	exon	143673655	143673748	.	+	.	ID=exon-NM_001355154.1-14;Parent=rna-NM_001355154.1;Dbxref=GeneID:18798,GenBank:NM_001355154.1,MGI:MGI:107464;gbkey=mRNA;gene=Plcb4;product=phospholipase C%2C beta 4%2C transcript variant 3;transcript_id=NM_001355154.1;extra_copy_number=0
CM058242.1	Liftoff	exon	143676008	143676087	.	+	.	ID=exon-NM_001355154.1-15;Parent=rna-NM_001355154.1;Dbxref=GeneID:18798,GenBank:NM_001355154.1,MGI:MGI:107464;gbkey=mRNA;gene=Plcb4;product=phospholipase C%2C beta 4%2C transcript variant 3;transcript_id=NM_001355154.1;extra_copy_number=0
CM058242.1	Liftoff	exon	143676577	143676661	.	+	.	ID=exon-NM_001355154.1-16;Parent=rna-NM_001355154.1;Dbxref=GeneID:18798,GenBank:NM_001355154.1,MGI:MGI:107464;gbkey=mRNA;gene=Plcb4;product=phospholipase C%2C beta 4%2C transcript variant 3;transcript_id=NM_001355154.1;extra_copy_number=0
CM058242.1	Liftoff	exon	143679717	143679807	.	+	.	ID=exon-NM_001355154.1-17;Parent=rna-NM_001355154.1;Dbxref=GeneID:18798,GenBank:NM_001355154.1,MGI:MGI:107464;gbkey=mRNA;gene=Plcb4;product=phospholipase C%2C beta 4%2C transcript variant 3;transcript_id=NM_001355154.1;extra_copy_number=0
CM058242.1	Liftoff	exon	143680304	143680399	.	+	.	ID=exon-NM_001355154.1-18;Parent=rna-NM_001355154.1;Dbxref=GeneID:18798,GenBank:NM_001355154.1,MGI:MGI:107464;gbkey=mRNA;gene=Plcb4;product=phospholipase C%2C beta 4%2C transcript variant 3;transcript_id=NM_001355154.1;extra_copy_number=0
CM058242.1	Liftoff	exon	143683381	143683481	.	+	.	ID=exon-NM_001355154.1-19;Parent=rna-NM_001355154.1;Dbxref=GeneID:18798,GenBank:NM_001355154.1,MGI:MGI:107464;gbkey=mRNA;gene=Plcb4;product=phospholipase C%2C beta 4%2C transcript variant 3;transcript_id=NM_001355154.1;extra_copy_number=0
CM058242.1	Liftoff	exon	143688687	143688828	.	+	.	ID=exon-NM_001355154.1-20;Parent=rna-NM_001355154.1;Dbxref=GeneID:18798,GenBank:NM_001355154.1,MGI:MGI:107464;gbkey=mRNA;gene=Plcb4;product=phospholipase C%2C beta 4%2C transcript variant 3;transcript_id=NM_001355154.1;extra_copy_number=0
CM058242.1	Liftoff	exon	143689579	143689663	.	+	.	ID=exon-NM_001355154.1-21;Parent=rna-NM_001355154.1;Dbxref=GeneID:18798,GenBank:NM_001355154.1,MGI:MGI:107464;gbkey=mRNA;gene=Plcb4;product=phospholipase C%2C beta 4%2C transcript variant 3;transcript_id=NM_001355154.1;extra_copy_number=0
CM058242.1	Liftoff	exon	143689983	143690107	.	+	.	ID=exon-NM_001355154.1-22;Parent=rna-NM_001355154.1;Dbxref=GeneID:18798,GenBank:NM_001355154.1,MGI:MGI:107464;gbkey=mRNA;gene=Plcb4;product=phospholipase C%2C beta 4%2C transcript variant 3;transcript_id=NM_001355154.1;extra_copy_number=0
CM058242.1	Liftoff	exon	143692056	143692107	.	+	.	ID=exon-NM_001355154.1-23;Parent=rna-NM_001355154.1;Dbxref=GeneID:18798,GenBank:NM_001355154.1,MGI:MGI:107464;gbkey=mRNA;gene=Plcb4;product=phospholipase C%2C beta 4%2C transcript variant 3;transcript_id=NM_001355154.1;extra_copy_number=0
CM058242.1	Liftoff	exon	143693420	143693522	.	+	.	ID=exon-NM_001355154.1-24;Parent=rna-NM_001355154.1;Dbxref=GeneID:18798,GenBank:NM_001355154.1,MGI:MGI:107464;gbkey=mRNA;gene=Plcb4;product=phospholipase C%2C beta 4%2C transcript variant 3;transcript_id=NM_001355154.1;extra_copy_number=0
CM058242.1	Liftoff	exon	143694574	143694738	.	+	.	ID=exon-NM_001355154.1-25;Parent=rna-NM_001355154.1;Dbxref=GeneID:18798,GenBank:NM_001355154.1,MGI:MGI:107464;gbkey=mRNA;gene=Plcb4;product=phospholipase C%2C beta 4%2C transcript variant 3;transcript_id=NM_001355154.1;extra_copy_number=0
CM058242.1	Liftoff	exon	143697761	143697965	.	+	.	ID=exon-NM_001355154.1-26;Parent=rna-NM_001355154.1;Dbxref=GeneID:18798,GenBank:NM_001355154.1,MGI:MGI:107464;gbkey=mRNA;gene=Plcb4;product=phospholipase C%2C beta 4%2C transcript variant 3;transcript_id=NM_001355154.1;extra_copy_number=0
CM058242.1	Liftoff	exon	143703699	143703787	.	+	.	ID=exon-NM_001355154.1-27;Parent=rna-NM_001355154.1;Dbxref=GeneID:18798,GenBank:NM_001355154.1,MGI:MGI:107464;gbkey=mRNA;gene=Plcb4;product=phospholipase C%2C beta 4%2C transcript variant 3;transcript_id=NM_001355154.1;extra_copy_number=0
CM058242.1	Liftoff	exon	143704642	143704792	.	+	.	ID=exon-NM_001355154.1-28;Parent=rna-NM_001355154.1;Dbxref=GeneID:18798,GenBank:NM_001355154.1,MGI:MGI:107464;gbkey=mRNA;gene=Plcb4;product=phospholipase C%2C beta 4%2C transcript variant 3;transcript_id=NM_001355154.1;extra_copy_number=0
CM058242.1	Liftoff	exon	143709148	143709197	.	+	.	ID=exon-NM_001355154.1-29;Parent=rna-NM_001355154.1;Dbxref=GeneID:18798,GenBank:NM_001355154.1,MGI:MGI:107464;gbkey=mRNA;gene=Plcb4;product=phospholipase C%2C beta 4%2C transcript variant 3;transcript_id=NM_001355154.1;extra_copy_number=0
CM058242.1	Liftoff	exon	143709505	143709570	.	+	.	ID=exon-NM_001355154.1-30;Parent=rna-NM_001355154.1;Dbxref=GeneID:18798,GenBank:NM_001355154.1,MGI:MGI:107464;gbkey=mRNA;gene=Plcb4;product=phospholipase C%2C beta 4%2C transcript variant 3;transcript_id=NM_001355154.1;extra_copy_number=0
CM058242.1	Liftoff	exon	143717760	143717875	.	+	.	ID=exon-NM_001355154.1-31;Parent=rna-NM_001355154.1;Dbxref=GeneID:18798,GenBank:NM_001355154.1,MGI:MGI:107464;gbkey=mRNA;gene=Plcb4;product=phospholipase C%2C beta 4%2C transcript variant 3;transcript_id=NM_001355154.1;extra_copy_number=0
CM058242.1	Liftoff	exon	143722143	143722218	.	+	.	ID=exon-NM_001355154.1-32;Parent=rna-NM_001355154.1;Dbxref=GeneID:18798,GenBank:NM_001355154.1,MGI:MGI:107464;gbkey=mRNA;gene=Plcb4;product=phospholipase C%2C beta 4%2C transcript variant 3;transcript_id=NM_001355154.1;extra_copy_number=0
CM058242.1	Liftoff	exon	143723600	143723775	.	+	.	ID=exon-NM_001355154.1-33;Parent=rna-NM_001355154.1;Dbxref=GeneID:18798,GenBank:NM_001355154.1,MGI:MGI:107464;gbkey=mRNA;gene=Plcb4;product=phospholipase C%2C beta 4%2C transcript variant 3;transcript_id=NM_001355154.1;extra_copy_number=0
CM058242.1	Liftoff	exon	143726027	143726128	.	+	.	ID=exon-NM_001355154.1-34;Parent=rna-NM_001355154.1;Dbxref=GeneID:18798,GenBank:NM_001355154.1,MGI:MGI:107464;gbkey=mRNA;gene=Plcb4;product=phospholipase C%2C beta 4%2C transcript variant 3;transcript_id=NM_001355154.1;extra_copy_number=0
CM058242.1	Liftoff	exon	143730808	143730865	.	+	.	ID=exon-NM_001355154.1-35;Parent=rna-NM_001355154.1;Dbxref=GeneID:18798,GenBank:NM_001355154.1,MGI:MGI:107464;gbkey=mRNA;gene=Plcb4;product=phospholipase C%2C beta 4%2C transcript variant 3;transcript_id=NM_001355154.1;extra_copy_number=0
CM058242.1	Liftoff	exon	143731291	143731377	.	+	.	ID=exon-NM_001355154.1-36;Parent=rna-NM_001355154.1;Dbxref=GeneID:18798,GenBank:NM_001355154.1,MGI:MGI:107464;gbkey=mRNA;gene=Plcb4;product=phospholipase C%2C beta 4%2C transcript variant 3;transcript_id=NM_001355154.1;extra_copy_number=0
CM058242.1	Liftoff	exon	143736434	143738061	.	+	.	ID=exon-NM_001355154.1-37;Parent=rna-NM_001355154.1;Dbxref=GeneID:18798,GenBank:NM_001355154.1,MGI:MGI:107464;gbkey=mRNA;gene=Plcb4;product=phospholipase C%2C beta 4%2C transcript variant 3;transcript_id=NM_001355154.1;extra_copy_number=0
CM058242.1	Liftoff	CDS	143599052	143599135	.	+	.	ID=cds-NP_001342083.1;Parent=rna-NM_001355154.1;Dbxref=CCDS:CCDS16788.1,GeneID:18798,GenBank:NP_001342083.1,MGI:MGI:107464;Name=NP_001342083.1;Note=isoform b is encoded by transcript variant 3;gbkey=CDS;gene=Plcb4;product=1-phosphatidylinositol 4%2C5-bisphosphate phosphodiesterase beta-4 isoform b;protein_id=NP_001342083.1;extra_copy_number=0
CM058242.1	Liftoff	CDS	143629152	143629232	.	+	.	ID=cds-NP_001342083.1;Parent=rna-NM_001355154.1;Dbxref=CCDS:CCDS16788.1,GeneID:18798,GenBank:NP_001342083.1,MGI:MGI:107464;Name=NP_001342083.1;Note=isoform b is encoded by transcript variant 3;gbkey=CDS;gene=Plcb4;product=1-phosphatidylinositol 4%2C5-bisphosphate phosphodiesterase beta-4 isoform b;protein_id=NP_001342083.1;extra_copy_number=0
CM058242.1	Liftoff	CDS	143630003	143630062	.	+	.	ID=cds-NP_001342083.1;Parent=rna-NM_001355154.1;Dbxref=CCDS:CCDS16788.1,GeneID:18798,GenBank:NP_001342083.1,MGI:MGI:107464;Name=NP_001342083.1;Note=isoform b is encoded by transcript variant 3;gbkey=CDS;gene=Plcb4;product=1-phosphatidylinositol 4%2C5-bisphosphate phosphodiesterase beta-4 isoform b;protein_id=NP_001342083.1;extra_copy_number=0
CM058242.1	Liftoff	CDS	143631754	143631897	.	+	.	ID=cds-NP_001342083.1;Parent=rna-NM_001355154.1;Dbxref=CCDS:CCDS16788.1,GeneID:18798,GenBank:NP_001342083.1,MGI:MGI:107464;Name=NP_001342083.1;Note=isoform b is encoded by transcript variant 3;gbkey=CDS;gene=Plcb4;product=1-phosphatidylinositol 4%2C5-bisphosphate phosphodiesterase beta-4 isoform b;protein_id=NP_001342083.1;extra_copy_number=0
CM058242.1	Liftoff	CDS	143651615	143651694	.	+	.	ID=cds-NP_001342083.1;Parent=rna-NM_001355154.1;Dbxref=CCDS:CCDS16788.1,GeneID:18798,GenBank:NP_001342083.1,MGI:MGI:107464;Name=NP_001342083.1;Note=isoform b is encoded by transcript variant 3;gbkey=CDS;gene=Plcb4;product=1-phosphatidylinositol 4%2C5-bisphosphate phosphodiesterase beta-4 isoform b;protein_id=NP_001342083.1;extra_copy_number=0
CM058242.1	Liftoff	CDS	143653909	143653962	.	+	.	ID=cds-NP_001342083.1;Parent=rna-NM_001355154.1;Dbxref=CCDS:CCDS16788.1,GeneID:18798,GenBank:NP_001342083.1,MGI:MGI:107464;Name=NP_001342083.1;Note=isoform b is encoded by transcript variant 3;gbkey=CDS;gene=Plcb4;product=1-phosphatidylinositol 4%2C5-bisphosphate phosphodiesterase beta-4 isoform b;protein_id=NP_001342083.1;extra_copy_number=0
CM058242.1	Liftoff	CDS	143659922	143660003	.	+	.	ID=cds-NP_001342083.1;Parent=rna-NM_001355154.1;Dbxref=CCDS:CCDS16788.1,GeneID:18798,GenBank:NP_001342083.1,MGI:MGI:107464;Name=NP_001342083.1;Note=isoform b is encoded by transcript variant 3;gbkey=CDS;gene=Plcb4;product=1-phosphatidylinositol 4%2C5-bisphosphate phosphodiesterase beta-4 isoform b;protein_id=NP_001342083.1;extra_copy_number=0
CM058242.1	Liftoff	CDS	143660872	143660972	.	+	.	ID=cds-NP_001342083.1;Parent=rna-NM_001355154.1;Dbxref=CCDS:CCDS16788.1,GeneID:18798,GenBank:NP_001342083.1,MGI:MGI:107464;Name=NP_001342083.1;Note=isoform b is encoded by transcript variant 3;gbkey=CDS;gene=Plcb4;product=1-phosphatidylinositol 4%2C5-bisphosphate phosphodiesterase beta-4 isoform b;protein_id=NP_001342083.1;extra_copy_number=0
CM058242.1	Liftoff	CDS	143661609	143661666	.	+	.	ID=cds-NP_001342083.1;Parent=rna-NM_001355154.1;Dbxref=CCDS:CCDS16788.1,GeneID:18798,GenBank:NP_001342083.1,MGI:MGI:107464;Name=NP_001342083.1;Note=isoform b is encoded by transcript variant 3;gbkey=CDS;gene=Plcb4;product=1-phosphatidylinositol 4%2C5-bisphosphate phosphodiesterase beta-4 isoform b;protein_id=NP_001342083.1;extra_copy_number=0
CM058242.1	Liftoff	CDS	143668708	143668816	.	+	.	ID=cds-NP_001342083.1;Parent=rna-NM_001355154.1;Dbxref=CCDS:CCDS16788.1,GeneID:18798,GenBank:NP_001342083.1,MGI:MGI:107464;Name=NP_001342083.1;Note=isoform b is encoded by transcript variant 3;gbkey=CDS;gene=Plcb4;product=1-phosphatidylinositol 4%2C5-bisphosphate phosphodiesterase beta-4 isoform b;protein_id=NP_001342083.1;extra_copy_number=0
CM058242.1	Liftoff	CDS	143671874	143672084	.	+	.	ID=cds-NP_001342083.1;Parent=rna-NM_001355154.1;Dbxref=CCDS:CCDS16788.1,GeneID:18798,GenBank:NP_001342083.1,MGI:MGI:107464;Name=NP_001342083.1;Note=isoform b is encoded by transcript variant 3;gbkey=CDS;gene=Plcb4;product=1-phosphatidylinositol 4%2C5-bisphosphate phosphodiesterase beta-4 isoform b;protein_id=NP_001342083.1;extra_copy_number=0
CM058242.1	Liftoff	CDS	143673655	143673748	.	+	.	ID=cds-NP_001342083.1;Parent=rna-NM_001355154.1;Dbxref=CCDS:CCDS16788.1,GeneID:18798,GenBank:NP_001342083.1,MGI:MGI:107464;Name=NP_001342083.1;Note=isoform b is encoded by transcript variant 3;gbkey=CDS;gene=Plcb4;product=1-phosphatidylinositol 4%2C5-bisphosphate phosphodiesterase beta-4 isoform b;protein_id=NP_001342083.1;extra_copy_number=0
CM058242.1	Liftoff	CDS	143676008	143676087	.	+	.	ID=cds-NP_001342083.1;Parent=rna-NM_001355154.1;Dbxref=CCDS:CCDS16788.1,GeneID:18798,GenBank:NP_001342083.1,MGI:MGI:107464;Name=NP_001342083.1;Note=isoform b is encoded by transcript variant 3;gbkey=CDS;gene=Plcb4;product=1-phosphatidylinositol 4%2C5-bisphosphate phosphodiesterase beta-4 isoform b;protein_id=NP_001342083.1;extra_copy_number=0
CM058242.1	Liftoff	CDS	143676577	143676661	.	+	.	ID=cds-NP_001342083.1;Parent=rna-NM_001355154.1;Dbxref=CCDS:CCDS16788.1,GeneID:18798,GenBank:NP_001342083.1,MGI:MGI:107464;Name=NP_001342083.1;Note=isoform b is encoded by transcript variant 3;gbkey=CDS;gene=Plcb4;product=1-phosphatidylinositol 4%2C5-bisphosphate phosphodiesterase beta-4 isoform b;protein_id=NP_001342083.1;extra_copy_number=0
CM058242.1	Liftoff	CDS	143679717	143679807	.	+	.	ID=cds-NP_001342083.1;Parent=rna-NM_001355154.1;Dbxref=CCDS:CCDS16788.1,GeneID:18798,GenBank:NP_001342083.1,MGI:MGI:107464;Name=NP_001342083.1;Note=isoform b is encoded by transcript variant 3;gbkey=CDS;gene=Plcb4;product=1-phosphatidylinositol 4%2C5-bisphosphate phosphodiesterase beta-4 isoform b;protein_id=NP_001342083.1;extra_copy_number=0
CM058242.1	Liftoff	CDS	143680304	143680399	.	+	.	ID=cds-NP_001342083.1;Parent=rna-NM_001355154.1;Dbxref=CCDS:CCDS16788.1,GeneID:18798,GenBank:NP_001342083.1,MGI:MGI:107464;Name=NP_001342083.1;Note=isoform b is encoded by transcript variant 3;gbkey=CDS;gene=Plcb4;product=1-phosphatidylinositol 4%2C5-bisphosphate phosphodiesterase beta-4 isoform b;protein_id=NP_001342083.1;extra_copy_number=0
CM058242.1	Liftoff	CDS	143683381	143683481	.	+	.	ID=cds-NP_001342083.1;Parent=rna-NM_001355154.1;Dbxref=CCDS:CCDS16788.1,GeneID:18798,GenBank:NP_001342083.1,MGI:MGI:107464;Name=NP_001342083.1;Note=isoform b is encoded by transcript variant 3;gbkey=CDS;gene=Plcb4;product=1-phosphatidylinositol 4%2C5-bisphosphate phosphodiesterase beta-4 isoform b;protein_id=NP_001342083.1;extra_copy_number=0
CM058242.1	Liftoff	CDS	143688687	143688828	.	+	.	ID=cds-NP_001342083.1;Parent=rna-NM_001355154.1;Dbxref=CCDS:CCDS16788.1,GeneID:18798,GenBank:NP_001342083.1,MGI:MGI:107464;Name=NP_001342083.1;Note=isoform b is encoded by transcript variant 3;gbkey=CDS;gene=Plcb4;product=1-phosphatidylinositol 4%2C5-bisphosphate phosphodiesterase beta-4 isoform b;protein_id=NP_001342083.1;extra_copy_number=0
CM058242.1	Liftoff	CDS	143689579	143689663	.	+	.	ID=cds-NP_001342083.1;Parent=rna-NM_001355154.1;Dbxref=CCDS:CCDS16788.1,GeneID:18798,GenBank:NP_001342083.1,MGI:MGI:107464;Name=NP_001342083.1;Note=isoform b is encoded by transcript variant 3;gbkey=CDS;gene=Plcb4;product=1-phosphatidylinositol 4%2C5-bisphosphate phosphodiesterase beta-4 isoform b;protein_id=NP_001342083.1;extra_copy_number=0
CM058242.1	Liftoff	CDS	143689983	143690107	.	+	.	ID=cds-NP_001342083.1;Parent=rna-NM_001355154.1;Dbxref=CCDS:CCDS16788.1,GeneID:18798,GenBank:NP_001342083.1,MGI:MGI:107464;Name=NP_001342083.1;Note=isoform b is encoded by transcript variant 3;gbkey=CDS;gene=Plcb4;product=1-phosphatidylinositol 4%2C5-bisphosphate phosphodiesterase beta-4 isoform b;protein_id=NP_001342083.1;extra_copy_number=0
CM058242.1	Liftoff	CDS	143692056	143692107	.	+	.	ID=cds-NP_001342083.1;Parent=rna-NM_001355154.1;Dbxref=CCDS:CCDS16788.1,GeneID:18798,GenBank:NP_001342083.1,MGI:MGI:107464;Name=NP_001342083.1;Note=isoform b is encoded by transcript variant 3;gbkey=CDS;gene=Plcb4;product=1-phosphatidylinositol 4%2C5-bisphosphate phosphodiesterase beta-4 isoform b;protein_id=NP_001342083.1;extra_copy_number=0
CM058242.1	Liftoff	CDS	143693420	143693522	.	+	.	ID=cds-NP_001342083.1;Parent=rna-NM_001355154.1;Dbxref=CCDS:CCDS16788.1,GeneID:18798,GenBank:NP_001342083.1,MGI:MGI:107464;Name=NP_001342083.1;Note=isoform b is encoded by transcript variant 3;gbkey=CDS;gene=Plcb4;product=1-phosphatidylinositol 4%2C5-bisphosphate phosphodiesterase beta-4 isoform b;protein_id=NP_001342083.1;extra_copy_number=0
CM058242.1	Liftoff	CDS	143694574	143694738	.	+	.	ID=cds-NP_001342083.1;Parent=rna-NM_001355154.1;Dbxref=CCDS:CCDS16788.1,GeneID:18798,GenBank:NP_001342083.1,MGI:MGI:107464;Name=NP_001342083.1;Note=isoform b is encoded by transcript variant 3;gbkey=CDS;gene=Plcb4;product=1-phosphatidylinositol 4%2C5-bisphosphate phosphodiesterase beta-4 isoform b;protein_id=NP_001342083.1;extra_copy_number=0
CM058242.1	Liftoff	CDS	143697761	143697965	.	+	.	ID=cds-NP_001342083.1;Parent=rna-NM_001355154.1;Dbxref=CCDS:CCDS16788.1,GeneID:18798,GenBank:NP_001342083.1,MGI:MGI:107464;Name=NP_001342083.1;Note=isoform b is encoded by transcript variant 3;gbkey=CDS;gene=Plcb4;product=1-phosphatidylinositol 4%2C5-bisphosphate phosphodiesterase beta-4 isoform b;protein_id=NP_001342083.1;extra_copy_number=0
CM058242.1	Liftoff	CDS	143703699	143703787	.	+	.	ID=cds-NP_001342083.1;Parent=rna-NM_001355154.1;Dbxref=CCDS:CCDS16788.1,GeneID:18798,GenBank:NP_001342083.1,MGI:MGI:107464;Name=NP_001342083.1;Note=isoform b is encoded by transcript variant 3;gbkey=CDS;gene=Plcb4;product=1-phosphatidylinositol 4%2C5-bisphosphate phosphodiesterase beta-4 isoform b;protein_id=NP_001342083.1;extra_copy_number=0
CM058242.1	Liftoff	CDS	143704642	143704792	.	+	.	ID=cds-NP_001342083.1;Parent=rna-NM_001355154.1;Dbxref=CCDS:CCDS16788.1,GeneID:18798,GenBank:NP_001342083.1,MGI:MGI:107464;Name=NP_001342083.1;Note=isoform b is encoded by transcript variant 3;gbkey=CDS;gene=Plcb4;product=1-phosphatidylinositol 4%2C5-bisphosphate phosphodiesterase beta-4 isoform b;protein_id=NP_001342083.1;extra_copy_number=0
CM058242.1	Liftoff	CDS	143709148	143709197	.	+	.	ID=cds-NP_001342083.1;Parent=rna-NM_001355154.1;Dbxref=CCDS:CCDS16788.1,GeneID:18798,GenBank:NP_001342083.1,MGI:MGI:107464;Name=NP_001342083.1;Note=isoform b is encoded by transcript variant 3;gbkey=CDS;gene=Plcb4;product=1-phosphatidylinositol 4%2C5-bisphosphate phosphodiesterase beta-4 isoform b;protein_id=NP_001342083.1;extra_copy_number=0
CM058242.1	Liftoff	CDS	143709505	143709570	.	+	.	ID=cds-NP_001342083.1;Parent=rna-NM_001355154.1;Dbxref=CCDS:CCDS16788.1,GeneID:18798,GenBank:NP_001342083.1,MGI:MGI:107464;Name=NP_001342083.1;Note=isoform b is encoded by transcript variant 3;gbkey=CDS;gene=Plcb4;product=1-phosphatidylinositol 4%2C5-bisphosphate phosphodiesterase beta-4 isoform b;protein_id=NP_001342083.1;extra_copy_number=0
CM058242.1	Liftoff	CDS	143717760	143717875	.	+	.	ID=cds-NP_001342083.1;Parent=rna-NM_001355154.1;Dbxref=CCDS:CCDS16788.1,GeneID:18798,GenBank:NP_001342083.1,MGI:MGI:107464;Name=NP_001342083.1;Note=isoform b is encoded by transcript variant 3;gbkey=CDS;gene=Plcb4;product=1-phosphatidylinositol 4%2C5-bisphosphate phosphodiesterase beta-4 isoform b;protein_id=NP_001342083.1;extra_copy_number=0
CM058242.1	Liftoff	CDS	143722143	143722218	.	+	.	ID=cds-NP_001342083.1;Parent=rna-NM_001355154.1;Dbxref=CCDS:CCDS16788.1,GeneID:18798,GenBank:NP_001342083.1,MGI:MGI:107464;Name=NP_001342083.1;Note=isoform b is encoded by transcript variant 3;gbkey=CDS;gene=Plcb4;product=1-phosphatidylinositol 4%2C5-bisphosphate phosphodiesterase beta-4 isoform b;protein_id=NP_001342083.1;extra_copy_number=0
CM058242.1	Liftoff	CDS	143723600	143723775	.	+	.	ID=cds-NP_001342083.1;Parent=rna-NM_001355154.1;Dbxref=CCDS:CCDS16788.1,GeneID:18798,GenBank:NP_001342083.1,MGI:MGI:107464;Name=NP_001342083.1;Note=isoform b is encoded by transcript variant 3;gbkey=CDS;gene=Plcb4;product=1-phosphatidylinositol 4%2C5-bisphosphate phosphodiesterase beta-4 isoform b;protein_id=NP_001342083.1;extra_copy_number=0
CM058242.1	Liftoff	CDS	143726027	143726128	.	+	.	ID=cds-NP_001342083.1;Parent=rna-NM_001355154.1;Dbxref=CCDS:CCDS16788.1,GeneID:18798,GenBank:NP_001342083.1,MGI:MGI:107464;Name=NP_001342083.1;Note=isoform b is encoded by transcript variant 3;gbkey=CDS;gene=Plcb4;product=1-phosphatidylinositol 4%2C5-bisphosphate phosphodiesterase beta-4 isoform b;protein_id=NP_001342083.1;extra_copy_number=0
CM058242.1	Liftoff	CDS	143730808	143730865	.	+	.	ID=cds-NP_001342083.1;Parent=rna-NM_001355154.1;Dbxref=CCDS:CCDS16788.1,GeneID:18798,GenBank:NP_001342083.1,MGI:MGI:107464;Name=NP_001342083.1;Note=isoform b is encoded by transcript variant 3;gbkey=CDS;gene=Plcb4;product=1-phosphatidylinositol 4%2C5-bisphosphate phosphodiesterase beta-4 isoform b;protein_id=NP_001342083.1;extra_copy_number=0
CM058242.1	Liftoff	CDS	143731291	143731377	.	+	.	ID=cds-NP_001342083.1;Parent=rna-NM_001355154.1;Dbxref=CCDS:CCDS16788.1,GeneID:18798,GenBank:NP_001342083.1,MGI:MGI:107464;Name=NP_001342083.1;Note=isoform b is encoded by transcript variant 3;gbkey=CDS;gene=Plcb4;product=1-phosphatidylinositol 4%2C5-bisphosphate phosphodiesterase beta-4 isoform b;protein_id=NP_001342083.1;extra_copy_number=0
CM058242.1	Liftoff	CDS	143736434	143736502	.	+	.	ID=cds-NP_001342083.1;Parent=rna-NM_001355154.1;Dbxref=CCDS:CCDS16788.1,GeneID:18798,GenBank:NP_001342083.1,MGI:MGI:107464;Name=NP_001342083.1;Note=isoform b is encoded by transcript variant 3;gbkey=CDS;gene=Plcb4;product=1-phosphatidylinositol 4%2C5-bisphosphate phosphodiesterase beta-4 isoform b;protein_id=NP_001342083.1;extra_copy_number=0
CM058242.1	Liftoff	mRNA	143604445	143738061	.	+	.	ID=rna-XM_006498945.5;Parent=gene-Plcb4;Dbxref=GeneID:18798,GenBank:XM_006498945.5,MGI:MGI:107464;Name=XM_006498945.5;gbkey=mRNA;gene=Plcb4;model_evidence=Supporting evidence includes similarity to: 5 mRNAs%2C 43 ESTs%2C 552 long SRA reads%2C and 100%25 coverage of the annotated genomic feature by RNAseq alignments%2C including 2 samples with support for all annotated introns;product=phospholipase C%2C beta 4%2C transcript variant X18;transcript_id=XM_006498945.5;matches_ref_protein=True;valid_ORF=True;extra_copy_number=0
CM058242.1	Liftoff	exon	143604445	143609417	.	+	.	ID=exon-XM_006498945.5-1;Parent=rna-XM_006498945.5;Dbxref=GeneID:18798,GenBank:XM_006498945.5,MGI:MGI:107464;gbkey=mRNA;gene=Plcb4;product=phospholipase C%2C beta 4%2C transcript variant X18;transcript_id=XM_006498945.5;extra_copy_number=0
CM058242.1	Liftoff	exon	143629152	143629232	.	+	.	ID=exon-XM_006498945.5-2;Parent=rna-XM_006498945.5;Dbxref=GeneID:18798,GenBank:XM_006498945.5,MGI:MGI:107464;gbkey=mRNA;gene=Plcb4;product=phospholipase C%2C beta 4%2C transcript variant X18;transcript_id=XM_006498945.5;extra_copy_number=0
CM058242.1	Liftoff	exon	143630003	143630062	.	+	.	ID=exon-XM_006498945.5-3;Parent=rna-XM_006498945.5;Dbxref=GeneID:18798,GenBank:XM_006498945.5,MGI:MGI:107464;gbkey=mRNA;gene=Plcb4;product=phospholipase C%2C beta 4%2C transcript variant X18;transcript_id=XM_006498945.5;extra_copy_number=0
CM058242.1	Liftoff	exon	143631754	143631897	.	+	.	ID=exon-XM_006498945.5-4;Parent=rna-XM_006498945.5;Dbxref=GeneID:18798,GenBank:XM_006498945.5,MGI:MGI:107464;gbkey=mRNA;gene=Plcb4;product=phospholipase C%2C beta 4%2C transcript variant X18;transcript_id=XM_006498945.5;extra_copy_number=0
CM058242.1	Liftoff	exon	143651615	143651694	.	+	.	ID=exon-XM_006498945.5-5;Parent=rna-XM_006498945.5;Dbxref=GeneID:18798,GenBank:XM_006498945.5,MGI:MGI:107464;gbkey=mRNA;gene=Plcb4;product=phospholipase C%2C beta 4%2C transcript variant X18;transcript_id=XM_006498945.5;extra_copy_number=0
CM058242.1	Liftoff	exon	143653909	143653962	.	+	.	ID=exon-XM_006498945.5-6;Parent=rna-XM_006498945.5;Dbxref=GeneID:18798,GenBank:XM_006498945.5,MGI:MGI:107464;gbkey=mRNA;gene=Plcb4;product=phospholipase C%2C beta 4%2C transcript variant X18;transcript_id=XM_006498945.5;extra_copy_number=0
CM058242.1	Liftoff	exon	143659922	143660003	.	+	.	ID=exon-XM_006498945.5-7;Parent=rna-XM_006498945.5;Dbxref=GeneID:18798,GenBank:XM_006498945.5,MGI:MGI:107464;gbkey=mRNA;gene=Plcb4;product=phospholipase C%2C beta 4%2C transcript variant X18;transcript_id=XM_006498945.5;extra_copy_number=0
CM058242.1	Liftoff	exon	143660872	143660972	.	+	.	ID=exon-XM_006498945.5-8;Parent=rna-XM_006498945.5;Dbxref=GeneID:18798,GenBank:XM_006498945.5,MGI:MGI:107464;gbkey=mRNA;gene=Plcb4;product=phospholipase C%2C beta 4%2C transcript variant X18;transcript_id=XM_006498945.5;extra_copy_number=0
CM058242.1	Liftoff	exon	143661609	143661666	.	+	.	ID=exon-XM_006498945.5-9;Parent=rna-XM_006498945.5;Dbxref=GeneID:18798,GenBank:XM_006498945.5,MGI:MGI:107464;gbkey=mRNA;gene=Plcb4;product=phospholipase C%2C beta 4%2C transcript variant X18;transcript_id=XM_006498945.5;extra_copy_number=0
CM058242.1	Liftoff	exon	143668708	143668816	.	+	.	ID=exon-XM_006498945.5-10;Parent=rna-XM_006498945.5;Dbxref=GeneID:18798,GenBank:XM_006498945.5,MGI:MGI:107464;gbkey=mRNA;gene=Plcb4;product=phospholipase C%2C beta 4%2C transcript variant X18;transcript_id=XM_006498945.5;extra_copy_number=0
CM058242.1	Liftoff	exon	143671874	143672084	.	+	.	ID=exon-XM_006498945.5-11;Parent=rna-XM_006498945.5;Dbxref=GeneID:18798,GenBank:XM_006498945.5,MGI:MGI:107464;gbkey=mRNA;gene=Plcb4;product=phospholipase C%2C beta 4%2C transcript variant X18;transcript_id=XM_006498945.5;extra_copy_number=0
CM058242.1	Liftoff	exon	143673655	143673748	.	+	.	ID=exon-XM_006498945.5-12;Parent=rna-XM_006498945.5;Dbxref=GeneID:18798,GenBank:XM_006498945.5,MGI:MGI:107464;gbkey=mRNA;gene=Plcb4;product=phospholipase C%2C beta 4%2C transcript variant X18;transcript_id=XM_006498945.5;extra_copy_number=0
CM058242.1	Liftoff	exon	143676008	143676087	.	+	.	ID=exon-XM_006498945.5-13;Parent=rna-XM_006498945.5;Dbxref=GeneID:18798,GenBank:XM_006498945.5,MGI:MGI:107464;gbkey=mRNA;gene=Plcb4;product=phospholipase C%2C beta 4%2C transcript variant X18;transcript_id=XM_006498945.5;extra_copy_number=0
CM058242.1	Liftoff	exon	143676577	143676661	.	+	.	ID=exon-XM_006498945.5-14;Parent=rna-XM_006498945.5;Dbxref=GeneID:18798,GenBank:XM_006498945.5,MGI:MGI:107464;gbkey=mRNA;gene=Plcb4;product=phospholipase C%2C beta 4%2C transcript variant X18;transcript_id=XM_006498945.5;extra_copy_number=0
CM058242.1	Liftoff	exon	143679717	143679807	.	+	.	ID=exon-XM_006498945.5-15;Parent=rna-XM_006498945.5;Dbxref=GeneID:18798,GenBank:XM_006498945.5,MGI:MGI:107464;gbkey=mRNA;gene=Plcb4;product=phospholipase C%2C beta 4%2C transcript variant X18;transcript_id=XM_006498945.5;extra_copy_number=0
CM058242.1	Liftoff	exon	143680304	143680399	.	+	.	ID=exon-XM_006498945.5-16;Parent=rna-XM_006498945.5;Dbxref=GeneID:18798,GenBank:XM_006498945.5,MGI:MGI:107464;gbkey=mRNA;gene=Plcb4;product=phospholipase C%2C beta 4%2C transcript variant X18;transcript_id=XM_006498945.5;extra_copy_number=0
CM058242.1	Liftoff	exon	143683378	143683481	.	+	.	ID=exon-XM_006498945.5-17;Parent=rna-XM_006498945.5;Dbxref=GeneID:18798,GenBank:XM_006498945.5,MGI:MGI:107464;gbkey=mRNA;gene=Plcb4;product=phospholipase C%2C beta 4%2C transcript variant X18;transcript_id=XM_006498945.5;extra_copy_number=0
CM058242.1	Liftoff	exon	143686714	143686749	.	+	.	ID=exon-XM_006498945.5-18;Parent=rna-XM_006498945.5;Dbxref=GeneID:18798,GenBank:XM_006498945.5,MGI:MGI:107464;gbkey=mRNA;gene=Plcb4;product=phospholipase C%2C beta 4%2C transcript variant X18;transcript_id=XM_006498945.5;extra_copy_number=0
CM058242.1	Liftoff	exon	143688687	143688828	.	+	.	ID=exon-XM_006498945.5-19;Parent=rna-XM_006498945.5;Dbxref=GeneID:18798,GenBank:XM_006498945.5,MGI:MGI:107464;gbkey=mRNA;gene=Plcb4;product=phospholipase C%2C beta 4%2C transcript variant X18;transcript_id=XM_006498945.5;extra_copy_number=0
CM058242.1	Liftoff	exon	143689579	143689663	.	+	.	ID=exon-XM_006498945.5-20;Parent=rna-XM_006498945.5;Dbxref=GeneID:18798,GenBank:XM_006498945.5,MGI:MGI:107464;gbkey=mRNA;gene=Plcb4;product=phospholipase C%2C beta 4%2C transcript variant X18;transcript_id=XM_006498945.5;extra_copy_number=0
CM058242.1	Liftoff	exon	143689983	143690107	.	+	.	ID=exon-XM_006498945.5-21;Parent=rna-XM_006498945.5;Dbxref=GeneID:18798,GenBank:XM_006498945.5,MGI:MGI:107464;gbkey=mRNA;gene=Plcb4;product=phospholipase C%2C beta 4%2C transcript variant X18;transcript_id=XM_006498945.5;extra_copy_number=0
CM058242.1	Liftoff	exon	143692056	143692107	.	+	.	ID=exon-XM_006498945.5-22;Parent=rna-XM_006498945.5;Dbxref=GeneID:18798,GenBank:XM_006498945.5,MGI:MGI:107464;gbkey=mRNA;gene=Plcb4;product=phospholipase C%2C beta 4%2C transcript variant X18;transcript_id=XM_006498945.5;extra_copy_number=0
CM058242.1	Liftoff	exon	143693420	143693522	.	+	.	ID=exon-XM_006498945.5-23;Parent=rna-XM_006498945.5;Dbxref=GeneID:18798,GenBank:XM_006498945.5,MGI:MGI:107464;gbkey=mRNA;gene=Plcb4;product=phospholipase C%2C beta 4%2C transcript variant X18;transcript_id=XM_006498945.5;extra_copy_number=0
CM058242.1	Liftoff	exon	143694574	143694738	.	+	.	ID=exon-XM_006498945.5-24;Parent=rna-XM_006498945.5;Dbxref=GeneID:18798,GenBank:XM_006498945.5,MGI:MGI:107464;gbkey=mRNA;gene=Plcb4;product=phospholipase C%2C beta 4%2C transcript variant X18;transcript_id=XM_006498945.5;extra_copy_number=0
CM058242.1	Liftoff	exon	143697761	143697965	.	+	.	ID=exon-XM_006498945.5-25;Parent=rna-XM_006498945.5;Dbxref=GeneID:18798,GenBank:XM_006498945.5,MGI:MGI:107464;gbkey=mRNA;gene=Plcb4;product=phospholipase C%2C beta 4%2C transcript variant X18;transcript_id=XM_006498945.5;extra_copy_number=0
CM058242.1	Liftoff	exon	143703699	143703787	.	+	.	ID=exon-XM_006498945.5-26;Parent=rna-XM_006498945.5;Dbxref=GeneID:18798,GenBank:XM_006498945.5,MGI:MGI:107464;gbkey=mRNA;gene=Plcb4;product=phospholipase C%2C beta 4%2C transcript variant X18;transcript_id=XM_006498945.5;extra_copy_number=0
CM058242.1	Liftoff	exon	143704642	143704792	.	+	.	ID=exon-XM_006498945.5-27;Parent=rna-XM_006498945.5;Dbxref=GeneID:18798,GenBank:XM_006498945.5,MGI:MGI:107464;gbkey=mRNA;gene=Plcb4;product=phospholipase C%2C beta 4%2C transcript variant X18;transcript_id=XM_006498945.5;extra_copy_number=0
CM058242.1	Liftoff	exon	143709148	143709197	.	+	.	ID=exon-XM_006498945.5-28;Parent=rna-XM_006498945.5;Dbxref=GeneID:18798,GenBank:XM_006498945.5,MGI:MGI:107464;gbkey=mRNA;gene=Plcb4;product=phospholipase C%2C beta 4%2C transcript variant X18;transcript_id=XM_006498945.5;extra_copy_number=0
CM058242.1	Liftoff	exon	143709505	143709570	.	+	.	ID=exon-XM_006498945.5-29;Parent=rna-XM_006498945.5;Dbxref=GeneID:18798,GenBank:XM_006498945.5,MGI:MGI:107464;gbkey=mRNA;gene=Plcb4;product=phospholipase C%2C beta 4%2C transcript variant X18;transcript_id=XM_006498945.5;extra_copy_number=0
CM058242.1	Liftoff	exon	143717760	143717875	.	+	.	ID=exon-XM_006498945.5-30;Parent=rna-XM_006498945.5;Dbxref=GeneID:18798,GenBank:XM_006498945.5,MGI:MGI:107464;gbkey=mRNA;gene=Plcb4;product=phospholipase C%2C beta 4%2C transcript variant X18;transcript_id=XM_006498945.5;extra_copy_number=0
CM058242.1	Liftoff	exon	143722143	143722218	.	+	.	ID=exon-XM_006498945.5-31;Parent=rna-XM_006498945.5;Dbxref=GeneID:18798,GenBank:XM_006498945.5,MGI:MGI:107464;gbkey=mRNA;gene=Plcb4;product=phospholipase C%2C beta 4%2C transcript variant X18;transcript_id=XM_006498945.5;extra_copy_number=0
CM058242.1	Liftoff	exon	143723600	143723775	.	+	.	ID=exon-XM_006498945.5-32;Parent=rna-XM_006498945.5;Dbxref=GeneID:18798,GenBank:XM_006498945.5,MGI:MGI:107464;gbkey=mRNA;gene=Plcb4;product=phospholipase C%2C beta 4%2C transcript variant X18;transcript_id=XM_006498945.5;extra_copy_number=0
CM058242.1	Liftoff	exon	143726027	143726128	.	+	.	ID=exon-XM_006498945.5-33;Parent=rna-XM_006498945.5;Dbxref=GeneID:18798,GenBank:XM_006498945.5,MGI:MGI:107464;gbkey=mRNA;gene=Plcb4;product=phospholipase C%2C beta 4%2C transcript variant X18;transcript_id=XM_006498945.5;extra_copy_number=0
CM058242.1	Liftoff	exon	143730808	143730865	.	+	.	ID=exon-XM_006498945.5-34;Parent=rna-XM_006498945.5;Dbxref=GeneID:18798,GenBank:XM_006498945.5,MGI:MGI:107464;gbkey=mRNA;gene=Plcb4;product=phospholipase C%2C beta 4%2C transcript variant X18;transcript_id=XM_006498945.5;extra_copy_number=0
CM058242.1	Liftoff	exon	143731291	143731377	.	+	.	ID=exon-XM_006498945.5-35;Parent=rna-XM_006498945.5;Dbxref=GeneID:18798,GenBank:XM_006498945.5,MGI:MGI:107464;gbkey=mRNA;gene=Plcb4;product=phospholipase C%2C beta 4%2C transcript variant X18;transcript_id=XM_006498945.5;extra_copy_number=0
CM058242.1	Liftoff	exon	143734404	143734440	.	+	.	ID=exon-XM_006498945.5-36;Parent=rna-XM_006498945.5;Dbxref=GeneID:18798,GenBank:XM_006498945.5,MGI:MGI:107464;gbkey=mRNA;gene=Plcb4;product=phospholipase C%2C beta 4%2C transcript variant X18;transcript_id=XM_006498945.5;extra_copy_number=0
CM058242.1	Liftoff	exon	143736434	143738061	.	+	.	ID=exon-XM_006498945.5-37;Parent=rna-XM_006498945.5;Dbxref=GeneID:18798,GenBank:XM_006498945.5,MGI:MGI:107464;gbkey=mRNA;gene=Plcb4;product=phospholipase C%2C beta 4%2C transcript variant X18;transcript_id=XM_006498945.5;extra_copy_number=0
CM058242.1	Liftoff	CDS	143631868	143631897	.	+	.	ID=cds-XP_006499008.1;Parent=rna-XM_006498945.5;Dbxref=GeneID:18798,GenBank:XP_006499008.1,MGI:MGI:107464;Name=XP_006499008.1;gbkey=CDS;gene=Plcb4;product=1-phosphatidylinositol 4%2C5-bisphosphate phosphodiesterase beta-4 isoform X7;protein_id=XP_006499008.1;extra_copy_number=0
CM058242.1	Liftoff	CDS	143651615	143651694	.	+	.	ID=cds-XP_006499008.1;Parent=rna-XM_006498945.5;Dbxref=GeneID:18798,GenBank:XP_006499008.1,MGI:MGI:107464;Name=XP_006499008.1;gbkey=CDS;gene=Plcb4;product=1-phosphatidylinositol 4%2C5-bisphosphate phosphodiesterase beta-4 isoform X7;protein_id=XP_006499008.1;extra_copy_number=0
CM058242.1	Liftoff	CDS	143653909	143653962	.	+	.	ID=cds-XP_006499008.1;Parent=rna-XM_006498945.5;Dbxref=GeneID:18798,GenBank:XP_006499008.1,MGI:MGI:107464;Name=XP_006499008.1;gbkey=CDS;gene=Plcb4;product=1-phosphatidylinositol 4%2C5-bisphosphate phosphodiesterase beta-4 isoform X7;protein_id=XP_006499008.1;extra_copy_number=0
CM058242.1	Liftoff	CDS	143659922	143660003	.	+	.	ID=cds-XP_006499008.1;Parent=rna-XM_006498945.5;Dbxref=GeneID:18798,GenBank:XP_006499008.1,MGI:MGI:107464;Name=XP_006499008.1;gbkey=CDS;gene=Plcb4;product=1-phosphatidylinositol 4%2C5-bisphosphate phosphodiesterase beta-4 isoform X7;protein_id=XP_006499008.1;extra_copy_number=0
CM058242.1	Liftoff	CDS	143660872	143660972	.	+	.	ID=cds-XP_006499008.1;Parent=rna-XM_006498945.5;Dbxref=GeneID:18798,GenBank:XP_006499008.1,MGI:MGI:107464;Name=XP_006499008.1;gbkey=CDS;gene=Plcb4;product=1-phosphatidylinositol 4%2C5-bisphosphate phosphodiesterase beta-4 isoform X7;protein_id=XP_006499008.1;extra_copy_number=0
CM058242.1	Liftoff	CDS	143661609	143661666	.	+	.	ID=cds-XP_006499008.1;Parent=rna-XM_006498945.5;Dbxref=GeneID:18798,GenBank:XP_006499008.1,MGI:MGI:107464;Name=XP_006499008.1;gbkey=CDS;gene=Plcb4;product=1-phosphatidylinositol 4%2C5-bisphosphate phosphodiesterase beta-4 isoform X7;protein_id=XP_006499008.1;extra_copy_number=0
CM058242.1	Liftoff	CDS	143668708	143668816	.	+	.	ID=cds-XP_006499008.1;Parent=rna-XM_006498945.5;Dbxref=GeneID:18798,GenBank:XP_006499008.1,MGI:MGI:107464;Name=XP_006499008.1;gbkey=CDS;gene=Plcb4;product=1-phosphatidylinositol 4%2C5-bisphosphate phosphodiesterase beta-4 isoform X7;protein_id=XP_006499008.1;extra_copy_number=0
CM058242.1	Liftoff	CDS	143671874	143672084	.	+	.	ID=cds-XP_006499008.1;Parent=rna-XM_006498945.5;Dbxref=GeneID:18798,GenBank:XP_006499008.1,MGI:MGI:107464;Name=XP_006499008.1;gbkey=CDS;gene=Plcb4;product=1-phosphatidylinositol 4%2C5-bisphosphate phosphodiesterase beta-4 isoform X7;protein_id=XP_006499008.1;extra_copy_number=0
CM058242.1	Liftoff	CDS	143673655	143673748	.	+	.	ID=cds-XP_006499008.1;Parent=rna-XM_006498945.5;Dbxref=GeneID:18798,GenBank:XP_006499008.1,MGI:MGI:107464;Name=XP_006499008.1;gbkey=CDS;gene=Plcb4;product=1-phosphatidylinositol 4%2C5-bisphosphate phosphodiesterase beta-4 isoform X7;protein_id=XP_006499008.1;extra_copy_number=0
CM058242.1	Liftoff	CDS	143676008	143676087	.	+	.	ID=cds-XP_006499008.1;Parent=rna-XM_006498945.5;Dbxref=GeneID:18798,GenBank:XP_006499008.1,MGI:MGI:107464;Name=XP_006499008.1;gbkey=CDS;gene=Plcb4;product=1-phosphatidylinositol 4%2C5-bisphosphate phosphodiesterase beta-4 isoform X7;protein_id=XP_006499008.1;extra_copy_number=0
CM058242.1	Liftoff	CDS	143676577	143676661	.	+	.	ID=cds-XP_006499008.1;Parent=rna-XM_006498945.5;Dbxref=GeneID:18798,GenBank:XP_006499008.1,MGI:MGI:107464;Name=XP_006499008.1;gbkey=CDS;gene=Plcb4;product=1-phosphatidylinositol 4%2C5-bisphosphate phosphodiesterase beta-4 isoform X7;protein_id=XP_006499008.1;extra_copy_number=0
CM058242.1	Liftoff	CDS	143679717	143679807	.	+	.	ID=cds-XP_006499008.1;Parent=rna-XM_006498945.5;Dbxref=GeneID:18798,GenBank:XP_006499008.1,MGI:MGI:107464;Name=XP_006499008.1;gbkey=CDS;gene=Plcb4;product=1-phosphatidylinositol 4%2C5-bisphosphate phosphodiesterase beta-4 isoform X7;protein_id=XP_006499008.1;extra_copy_number=0
CM058242.1	Liftoff	CDS	143680304	143680399	.	+	.	ID=cds-XP_006499008.1;Parent=rna-XM_006498945.5;Dbxref=GeneID:18798,GenBank:XP_006499008.1,MGI:MGI:107464;Name=XP_006499008.1;gbkey=CDS;gene=Plcb4;product=1-phosphatidylinositol 4%2C5-bisphosphate phosphodiesterase beta-4 isoform X7;protein_id=XP_006499008.1;extra_copy_number=0
CM058242.1	Liftoff	CDS	143683378	143683481	.	+	.	ID=cds-XP_006499008.1;Parent=rna-XM_006498945.5;Dbxref=GeneID:18798,GenBank:XP_006499008.1,MGI:MGI:107464;Name=XP_006499008.1;gbkey=CDS;gene=Plcb4;product=1-phosphatidylinositol 4%2C5-bisphosphate phosphodiesterase beta-4 isoform X7;protein_id=XP_006499008.1;extra_copy_number=0
CM058242.1	Liftoff	CDS	143686714	143686749	.	+	.	ID=cds-XP_006499008.1;Parent=rna-XM_006498945.5;Dbxref=GeneID:18798,GenBank:XP_006499008.1,MGI:MGI:107464;Name=XP_006499008.1;gbkey=CDS;gene=Plcb4;product=1-phosphatidylinositol 4%2C5-bisphosphate phosphodiesterase beta-4 isoform X7;protein_id=XP_006499008.1;extra_copy_number=0
CM058242.1	Liftoff	CDS	143688687	143688828	.	+	.	ID=cds-XP_006499008.1;Parent=rna-XM_006498945.5;Dbxref=GeneID:18798,GenBank:XP_006499008.1,MGI:MGI:107464;Name=XP_006499008.1;gbkey=CDS;gene=Plcb4;product=1-phosphatidylinositol 4%2C5-bisphosphate phosphodiesterase beta-4 isoform X7;protein_id=XP_006499008.1;extra_copy_number=0
CM058242.1	Liftoff	CDS	143689579	143689663	.	+	.	ID=cds-XP_006499008.1;Parent=rna-XM_006498945.5;Dbxref=GeneID:18798,GenBank:XP_006499008.1,MGI:MGI:107464;Name=XP_006499008.1;gbkey=CDS;gene=Plcb4;product=1-phosphatidylinositol 4%2C5-bisphosphate phosphodiesterase beta-4 isoform X7;protein_id=XP_006499008.1;extra_copy_number=0
CM058242.1	Liftoff	CDS	143689983	143690107	.	+	.	ID=cds-XP_006499008.1;Parent=rna-XM_006498945.5;Dbxref=GeneID:18798,GenBank:XP_006499008.1,MGI:MGI:107464;Name=XP_006499008.1;gbkey=CDS;gene=Plcb4;product=1-phosphatidylinositol 4%2C5-bisphosphate phosphodiesterase beta-4 isoform X7;protein_id=XP_006499008.1;extra_copy_number=0
CM058242.1	Liftoff	CDS	143692056	143692107	.	+	.	ID=cds-XP_006499008.1;Parent=rna-XM_006498945.5;Dbxref=GeneID:18798,GenBank:XP_006499008.1,MGI:MGI:107464;Name=XP_006499008.1;gbkey=CDS;gene=Plcb4;product=1-phosphatidylinositol 4%2C5-bisphosphate phosphodiesterase beta-4 isoform X7;protein_id=XP_006499008.1;extra_copy_number=0
CM058242.1	Liftoff	CDS	143693420	143693522	.	+	.	ID=cds-XP_006499008.1;Parent=rna-XM_006498945.5;Dbxref=GeneID:18798,GenBank:XP_006499008.1,MGI:MGI:107464;Name=XP_006499008.1;gbkey=CDS;gene=Plcb4;product=1-phosphatidylinositol 4%2C5-bisphosphate phosphodiesterase beta-4 isoform X7;protein_id=XP_006499008.1;extra_copy_number=0
CM058242.1	Liftoff	CDS	143694574	143694738	.	+	.	ID=cds-XP_006499008.1;Parent=rna-XM_006498945.5;Dbxref=GeneID:18798,GenBank:XP_006499008.1,MGI:MGI:107464;Name=XP_006499008.1;gbkey=CDS;gene=Plcb4;product=1-phosphatidylinositol 4%2C5-bisphosphate phosphodiesterase beta-4 isoform X7;protein_id=XP_006499008.1;extra_copy_number=0
CM058242.1	Liftoff	CDS	143697761	143697965	.	+	.	ID=cds-XP_006499008.1;Parent=rna-XM_006498945.5;Dbxref=GeneID:18798,GenBank:XP_006499008.1,MGI:MGI:107464;Name=XP_006499008.1;gbkey=CDS;gene=Plcb4;product=1-phosphatidylinositol 4%2C5-bisphosphate phosphodiesterase beta-4 isoform X7;protein_id=XP_006499008.1;extra_copy_number=0
CM058242.1	Liftoff	CDS	143703699	143703787	.	+	.	ID=cds-XP_006499008.1;Parent=rna-XM_006498945.5;Dbxref=GeneID:18798,GenBank:XP_006499008.1,MGI:MGI:107464;Name=XP_006499008.1;gbkey=CDS;gene=Plcb4;product=1-phosphatidylinositol 4%2C5-bisphosphate phosphodiesterase beta-4 isoform X7;protein_id=XP_006499008.1;extra_copy_number=0
CM058242.1	Liftoff	CDS	143704642	143704792	.	+	.	ID=cds-XP_006499008.1;Parent=rna-XM_006498945.5;Dbxref=GeneID:18798,GenBank:XP_006499008.1,MGI:MGI:107464;Name=XP_006499008.1;gbkey=CDS;gene=Plcb4;product=1-phosphatidylinositol 4%2C5-bisphosphate phosphodiesterase beta-4 isoform X7;protein_id=XP_006499008.1;extra_copy_number=0
CM058242.1	Liftoff	CDS	143709148	143709197	.	+	.	ID=cds-XP_006499008.1;Parent=rna-XM_006498945.5;Dbxref=GeneID:18798,GenBank:XP_006499008.1,MGI:MGI:107464;Name=XP_006499008.1;gbkey=CDS;gene=Plcb4;product=1-phosphatidylinositol 4%2C5-bisphosphate phosphodiesterase beta-4 isoform X7;protein_id=XP_006499008.1;extra_copy_number=0
CM058242.1	Liftoff	CDS	143709505	143709570	.	+	.	ID=cds-XP_006499008.1;Parent=rna-XM_006498945.5;Dbxref=GeneID:18798,GenBank:XP_006499008.1,MGI:MGI:107464;Name=XP_006499008.1;gbkey=CDS;gene=Plcb4;product=1-phosphatidylinositol 4%2C5-bisphosphate phosphodiesterase beta-4 isoform X7;protein_id=XP_006499008.1;extra_copy_number=0
CM058242.1	Liftoff	CDS	143717760	143717875	.	+	.	ID=cds-XP_006499008.1;Parent=rna-XM_006498945.5;Dbxref=GeneID:18798,GenBank:XP_006499008.1,MGI:MGI:107464;Name=XP_006499008.1;gbkey=CDS;gene=Plcb4;product=1-phosphatidylinositol 4%2C5-bisphosphate phosphodiesterase beta-4 isoform X7;protein_id=XP_006499008.1;extra_copy_number=0
CM058242.1	Liftoff	CDS	143722143	143722218	.	+	.	ID=cds-XP_006499008.1;Parent=rna-XM_006498945.5;Dbxref=GeneID:18798,GenBank:XP_006499008.1,MGI:MGI:107464;Name=XP_006499008.1;gbkey=CDS;gene=Plcb4;product=1-phosphatidylinositol 4%2C5-bisphosphate phosphodiesterase beta-4 isoform X7;protein_id=XP_006499008.1;extra_copy_number=0
CM058242.1	Liftoff	CDS	143723600	143723775	.	+	.	ID=cds-XP_006499008.1;Parent=rna-XM_006498945.5;Dbxref=GeneID:18798,GenBank:XP_006499008.1,MGI:MGI:107464;Name=XP_006499008.1;gbkey=CDS;gene=Plcb4;product=1-phosphatidylinositol 4%2C5-bisphosphate phosphodiesterase beta-4 isoform X7;protein_id=XP_006499008.1;extra_copy_number=0
CM058242.1	Liftoff	CDS	143726027	143726128	.	+	.	ID=cds-XP_006499008.1;Parent=rna-XM_006498945.5;Dbxref=GeneID:18798,GenBank:XP_006499008.1,MGI:MGI:107464;Name=XP_006499008.1;gbkey=CDS;gene=Plcb4;product=1-phosphatidylinositol 4%2C5-bisphosphate phosphodiesterase beta-4 isoform X7;protein_id=XP_006499008.1;extra_copy_number=0
CM058242.1	Liftoff	CDS	143730808	143730865	.	+	.	ID=cds-XP_006499008.1;Parent=rna-XM_006498945.5;Dbxref=GeneID:18798,GenBank:XP_006499008.1,MGI:MGI:107464;Name=XP_006499008.1;gbkey=CDS;gene=Plcb4;product=1-phosphatidylinositol 4%2C5-bisphosphate phosphodiesterase beta-4 isoform X7;protein_id=XP_006499008.1;extra_copy_number=0
CM058242.1	Liftoff	CDS	143731291	143731377	.	+	.	ID=cds-XP_006499008.1;Parent=rna-XM_006498945.5;Dbxref=GeneID:18798,GenBank:XP_006499008.1,MGI:MGI:107464;Name=XP_006499008.1;gbkey=CDS;gene=Plcb4;product=1-phosphatidylinositol 4%2C5-bisphosphate phosphodiesterase beta-4 isoform X7;protein_id=XP_006499008.1;extra_copy_number=0
CM058242.1	Liftoff	CDS	143734404	143734440	.	+	.	ID=cds-XP_006499008.1;Parent=rna-XM_006498945.5;Dbxref=GeneID:18798,GenBank:XP_006499008.1,MGI:MGI:107464;Name=XP_006499008.1;gbkey=CDS;gene=Plcb4;product=1-phosphatidylinositol 4%2C5-bisphosphate phosphodiesterase beta-4 isoform X7;protein_id=XP_006499008.1;extra_copy_number=0
CM058242.1	Liftoff	CDS	143736434	143736522	.	+	.	ID=cds-XP_006499008.1;Parent=rna-XM_006498945.5;Dbxref=GeneID:18798,GenBank:XP_006499008.1,MGI:MGI:107464;Name=XP_006499008.1;gbkey=CDS;gene=Plcb4;product=1-phosphatidylinositol 4%2C5-bisphosphate phosphodiesterase beta-4 isoform X7;protein_id=XP_006499008.1;extra_copy_number=0
CM058242.1	Liftoff	mRNA	143630003	143738061	.	+	.	ID=rna-XM_036159607.1;Parent=gene-Plcb4;Dbxref=GeneID:18798,GenBank:XM_036159607.1,MGI:MGI:107464;Name=XM_036159607.1;gbkey=mRNA;gene=Plcb4;model_evidence=Supporting evidence includes similarity to: 5 mRNAs%2C 39 ESTs%2C 537 long SRA reads%2C and 100%25 coverage of the annotated genomic feature by RNAseq alignments%2C including 22 samples with support for all annotated introns;product=phospholipase C%2C beta 4%2C transcript variant X22;transcript_id=XM_036159607.1;matches_ref_protein=True;valid_ORF=True;extra_copy_number=0
CM058242.1	Liftoff	exon	143630003	143630062	.	+	.	ID=exon-XM_036159607.1-1;Parent=rna-XM_036159607.1;Dbxref=GeneID:18798,GenBank:XM_036159607.1,MGI:MGI:107464;gbkey=mRNA;gene=Plcb4;product=phospholipase C%2C beta 4%2C transcript variant X22;transcript_id=XM_036159607.1;extra_copy_number=0
CM058242.1	Liftoff	exon	143631754	143631897	.	+	.	ID=exon-XM_036159607.1-2;Parent=rna-XM_036159607.1;Dbxref=GeneID:18798,GenBank:XM_036159607.1,MGI:MGI:107464;gbkey=mRNA;gene=Plcb4;product=phospholipase C%2C beta 4%2C transcript variant X22;transcript_id=XM_036159607.1;extra_copy_number=0
CM058242.1	Liftoff	exon	143651615	143651694	.	+	.	ID=exon-XM_036159607.1-3;Parent=rna-XM_036159607.1;Dbxref=GeneID:18798,GenBank:XM_036159607.1,MGI:MGI:107464;gbkey=mRNA;gene=Plcb4;product=phospholipase C%2C beta 4%2C transcript variant X22;transcript_id=XM_036159607.1;extra_copy_number=0
CM058242.1	Liftoff	exon	143653909	143653962	.	+	.	ID=exon-XM_036159607.1-4;Parent=rna-XM_036159607.1;Dbxref=GeneID:18798,GenBank:XM_036159607.1,MGI:MGI:107464;gbkey=mRNA;gene=Plcb4;product=phospholipase C%2C beta 4%2C transcript variant X22;transcript_id=XM_036159607.1;extra_copy_number=0
CM058242.1	Liftoff	exon	143659922	143660003	.	+	.	ID=exon-XM_036159607.1-5;Parent=rna-XM_036159607.1;Dbxref=GeneID:18798,GenBank:XM_036159607.1,MGI:MGI:107464;gbkey=mRNA;gene=Plcb4;product=phospholipase C%2C beta 4%2C transcript variant X22;transcript_id=XM_036159607.1;extra_copy_number=0
CM058242.1	Liftoff	exon	143660872	143660972	.	+	.	ID=exon-XM_036159607.1-6;Parent=rna-XM_036159607.1;Dbxref=GeneID:18798,GenBank:XM_036159607.1,MGI:MGI:107464;gbkey=mRNA;gene=Plcb4;product=phospholipase C%2C beta 4%2C transcript variant X22;transcript_id=XM_036159607.1;extra_copy_number=0
CM058242.1	Liftoff	exon	143668708	143668816	.	+	.	ID=exon-XM_036159607.1-7;Parent=rna-XM_036159607.1;Dbxref=GeneID:18798,GenBank:XM_036159607.1,MGI:MGI:107464;gbkey=mRNA;gene=Plcb4;product=phospholipase C%2C beta 4%2C transcript variant X22;transcript_id=XM_036159607.1;extra_copy_number=0
CM058242.1	Liftoff	exon	143671874	143672084	.	+	.	ID=exon-XM_036159607.1-8;Parent=rna-XM_036159607.1;Dbxref=GeneID:18798,GenBank:XM_036159607.1,MGI:MGI:107464;gbkey=mRNA;gene=Plcb4;product=phospholipase C%2C beta 4%2C transcript variant X22;transcript_id=XM_036159607.1;extra_copy_number=0
CM058242.1	Liftoff	exon	143673655	143673748	.	+	.	ID=exon-XM_036159607.1-9;Parent=rna-XM_036159607.1;Dbxref=GeneID:18798,GenBank:XM_036159607.1,MGI:MGI:107464;gbkey=mRNA;gene=Plcb4;product=phospholipase C%2C beta 4%2C transcript variant X22;transcript_id=XM_036159607.1;extra_copy_number=0
CM058242.1	Liftoff	exon	143676008	143676087	.	+	.	ID=exon-XM_036159607.1-10;Parent=rna-XM_036159607.1;Dbxref=GeneID:18798,GenBank:XM_036159607.1,MGI:MGI:107464;gbkey=mRNA;gene=Plcb4;product=phospholipase C%2C beta 4%2C transcript variant X22;transcript_id=XM_036159607.1;extra_copy_number=0
CM058242.1	Liftoff	exon	143676577	143676661	.	+	.	ID=exon-XM_036159607.1-11;Parent=rna-XM_036159607.1;Dbxref=GeneID:18798,GenBank:XM_036159607.1,MGI:MGI:107464;gbkey=mRNA;gene=Plcb4;product=phospholipase C%2C beta 4%2C transcript variant X22;transcript_id=XM_036159607.1;extra_copy_number=0
CM058242.1	Liftoff	exon	143679717	143679807	.	+	.	ID=exon-XM_036159607.1-12;Parent=rna-XM_036159607.1;Dbxref=GeneID:18798,GenBank:XM_036159607.1,MGI:MGI:107464;gbkey=mRNA;gene=Plcb4;product=phospholipase C%2C beta 4%2C transcript variant X22;transcript_id=XM_036159607.1;extra_copy_number=0
CM058242.1	Liftoff	exon	143680304	143680399	.	+	.	ID=exon-XM_036159607.1-13;Parent=rna-XM_036159607.1;Dbxref=GeneID:18798,GenBank:XM_036159607.1,MGI:MGI:107464;gbkey=mRNA;gene=Plcb4;product=phospholipase C%2C beta 4%2C transcript variant X22;transcript_id=XM_036159607.1;extra_copy_number=0
CM058242.1	Liftoff	exon	143683378	143683481	.	+	.	ID=exon-XM_036159607.1-14;Parent=rna-XM_036159607.1;Dbxref=GeneID:18798,GenBank:XM_036159607.1,MGI:MGI:107464;gbkey=mRNA;gene=Plcb4;product=phospholipase C%2C beta 4%2C transcript variant X22;transcript_id=XM_036159607.1;extra_copy_number=0
CM058242.1	Liftoff	exon	143686714	143686749	.	+	.	ID=exon-XM_036159607.1-15;Parent=rna-XM_036159607.1;Dbxref=GeneID:18798,GenBank:XM_036159607.1,MGI:MGI:107464;gbkey=mRNA;gene=Plcb4;product=phospholipase C%2C beta 4%2C transcript variant X22;transcript_id=XM_036159607.1;extra_copy_number=0
CM058242.1	Liftoff	exon	143688687	143688828	.	+	.	ID=exon-XM_036159607.1-16;Parent=rna-XM_036159607.1;Dbxref=GeneID:18798,GenBank:XM_036159607.1,MGI:MGI:107464;gbkey=mRNA;gene=Plcb4;product=phospholipase C%2C beta 4%2C transcript variant X22;transcript_id=XM_036159607.1;extra_copy_number=0
CM058242.1	Liftoff	exon	143689579	143689663	.	+	.	ID=exon-XM_036159607.1-17;Parent=rna-XM_036159607.1;Dbxref=GeneID:18798,GenBank:XM_036159607.1,MGI:MGI:107464;gbkey=mRNA;gene=Plcb4;product=phospholipase C%2C beta 4%2C transcript variant X22;transcript_id=XM_036159607.1;extra_copy_number=0
CM058242.1	Liftoff	exon	143689983	143690107	.	+	.	ID=exon-XM_036159607.1-18;Parent=rna-XM_036159607.1;Dbxref=GeneID:18798,GenBank:XM_036159607.1,MGI:MGI:107464;gbkey=mRNA;gene=Plcb4;product=phospholipase C%2C beta 4%2C transcript variant X22;transcript_id=XM_036159607.1;extra_copy_number=0
CM058242.1	Liftoff	exon	143692056	143692107	.	+	.	ID=exon-XM_036159607.1-19;Parent=rna-XM_036159607.1;Dbxref=GeneID:18798,GenBank:XM_036159607.1,MGI:MGI:107464;gbkey=mRNA;gene=Plcb4;product=phospholipase C%2C beta 4%2C transcript variant X22;transcript_id=XM_036159607.1;extra_copy_number=0
CM058242.1	Liftoff	exon	143693420	143693522	.	+	.	ID=exon-XM_036159607.1-20;Parent=rna-XM_036159607.1;Dbxref=GeneID:18798,GenBank:XM_036159607.1,MGI:MGI:107464;gbkey=mRNA;gene=Plcb4;product=phospholipase C%2C beta 4%2C transcript variant X22;transcript_id=XM_036159607.1;extra_copy_number=0
CM058242.1	Liftoff	exon	143694574	143694738	.	+	.	ID=exon-XM_036159607.1-21;Parent=rna-XM_036159607.1;Dbxref=GeneID:18798,GenBank:XM_036159607.1,MGI:MGI:107464;gbkey=mRNA;gene=Plcb4;product=phospholipase C%2C beta 4%2C transcript variant X22;transcript_id=XM_036159607.1;extra_copy_number=0
CM058242.1	Liftoff	exon	143697761	143697965	.	+	.	ID=exon-XM_036159607.1-22;Parent=rna-XM_036159607.1;Dbxref=GeneID:18798,GenBank:XM_036159607.1,MGI:MGI:107464;gbkey=mRNA;gene=Plcb4;product=phospholipase C%2C beta 4%2C transcript variant X22;transcript_id=XM_036159607.1;extra_copy_number=0
CM058242.1	Liftoff	exon	143703699	143703787	.	+	.	ID=exon-XM_036159607.1-23;Parent=rna-XM_036159607.1;Dbxref=GeneID:18798,GenBank:XM_036159607.1,MGI:MGI:107464;gbkey=mRNA;gene=Plcb4;product=phospholipase C%2C beta 4%2C transcript variant X22;transcript_id=XM_036159607.1;extra_copy_number=0
CM058242.1	Liftoff	exon	143704642	143704792	.	+	.	ID=exon-XM_036159607.1-24;Parent=rna-XM_036159607.1;Dbxref=GeneID:18798,GenBank:XM_036159607.1,MGI:MGI:107464;gbkey=mRNA;gene=Plcb4;product=phospholipase C%2C beta 4%2C transcript variant X22;transcript_id=XM_036159607.1;extra_copy_number=0
CM058242.1	Liftoff	exon	143709148	143709197	.	+	.	ID=exon-XM_036159607.1-25;Parent=rna-XM_036159607.1;Dbxref=GeneID:18798,GenBank:XM_036159607.1,MGI:MGI:107464;gbkey=mRNA;gene=Plcb4;product=phospholipase C%2C beta 4%2C transcript variant X22;transcript_id=XM_036159607.1;extra_copy_number=0
CM058242.1	Liftoff	exon	143709505	143709570	.	+	.	ID=exon-XM_036159607.1-26;Parent=rna-XM_036159607.1;Dbxref=GeneID:18798,GenBank:XM_036159607.1,MGI:MGI:107464;gbkey=mRNA;gene=Plcb4;product=phospholipase C%2C beta 4%2C transcript variant X22;transcript_id=XM_036159607.1;extra_copy_number=0
CM058242.1	Liftoff	exon	143717760	143717875	.	+	.	ID=exon-XM_036159607.1-27;Parent=rna-XM_036159607.1;Dbxref=GeneID:18798,GenBank:XM_036159607.1,MGI:MGI:107464;gbkey=mRNA;gene=Plcb4;product=phospholipase C%2C beta 4%2C transcript variant X22;transcript_id=XM_036159607.1;extra_copy_number=0
CM058242.1	Liftoff	exon	143722143	143722218	.	+	.	ID=exon-XM_036159607.1-28;Parent=rna-XM_036159607.1;Dbxref=GeneID:18798,GenBank:XM_036159607.1,MGI:MGI:107464;gbkey=mRNA;gene=Plcb4;product=phospholipase C%2C beta 4%2C transcript variant X22;transcript_id=XM_036159607.1;extra_copy_number=0
CM058242.1	Liftoff	exon	143723600	143723775	.	+	.	ID=exon-XM_036159607.1-29;Parent=rna-XM_036159607.1;Dbxref=GeneID:18798,GenBank:XM_036159607.1,MGI:MGI:107464;gbkey=mRNA;gene=Plcb4;product=phospholipase C%2C beta 4%2C transcript variant X22;transcript_id=XM_036159607.1;extra_copy_number=0
CM058242.1	Liftoff	exon	143726027	143726128	.	+	.	ID=exon-XM_036159607.1-30;Parent=rna-XM_036159607.1;Dbxref=GeneID:18798,GenBank:XM_036159607.1,MGI:MGI:107464;gbkey=mRNA;gene=Plcb4;product=phospholipase C%2C beta 4%2C transcript variant X22;transcript_id=XM_036159607.1;extra_copy_number=0
CM058242.1	Liftoff	exon	143730808	143730865	.	+	.	ID=exon-XM_036159607.1-31;Parent=rna-XM_036159607.1;Dbxref=GeneID:18798,GenBank:XM_036159607.1,MGI:MGI:107464;gbkey=mRNA;gene=Plcb4;product=phospholipase C%2C beta 4%2C transcript variant X22;transcript_id=XM_036159607.1;extra_copy_number=0
CM058242.1	Liftoff	exon	143731291	143731377	.	+	.	ID=exon-XM_036159607.1-32;Parent=rna-XM_036159607.1;Dbxref=GeneID:18798,GenBank:XM_036159607.1,MGI:MGI:107464;gbkey=mRNA;gene=Plcb4;product=phospholipase C%2C beta 4%2C transcript variant X22;transcript_id=XM_036159607.1;extra_copy_number=0
CM058242.1	Liftoff	exon	143734404	143734440	.	+	.	ID=exon-XM_036159607.1-33;Parent=rna-XM_036159607.1;Dbxref=GeneID:18798,GenBank:XM_036159607.1,MGI:MGI:107464;gbkey=mRNA;gene=Plcb4;product=phospholipase C%2C beta 4%2C transcript variant X22;transcript_id=XM_036159607.1;extra_copy_number=0
CM058242.1	Liftoff	exon	143736434	143738061	.	+	.	ID=exon-XM_036159607.1-34;Parent=rna-XM_036159607.1;Dbxref=GeneID:18798,GenBank:XM_036159607.1,MGI:MGI:107464;gbkey=mRNA;gene=Plcb4;product=phospholipase C%2C beta 4%2C transcript variant X22;transcript_id=XM_036159607.1;extra_copy_number=0
CM058242.1	Liftoff	CDS	143668768	143668816	.	+	.	ID=cds-XP_036015500.1;Parent=rna-XM_036159607.1;Dbxref=GeneID:18798,GenBank:XP_036015500.1,MGI:MGI:107464;Name=XP_036015500.1;gbkey=CDS;gene=Plcb4;product=1-phosphatidylinositol 4%2C5-bisphosphate phosphodiesterase beta-4 isoform X10;protein_id=XP_036015500.1;extra_copy_number=0
CM058242.1	Liftoff	CDS	143671874	143672084	.	+	.	ID=cds-XP_036015500.1;Parent=rna-XM_036159607.1;Dbxref=GeneID:18798,GenBank:XP_036015500.1,MGI:MGI:107464;Name=XP_036015500.1;gbkey=CDS;gene=Plcb4;product=1-phosphatidylinositol 4%2C5-bisphosphate phosphodiesterase beta-4 isoform X10;protein_id=XP_036015500.1;extra_copy_number=0
CM058242.1	Liftoff	CDS	143673655	143673748	.	+	.	ID=cds-XP_036015500.1;Parent=rna-XM_036159607.1;Dbxref=GeneID:18798,GenBank:XP_036015500.1,MGI:MGI:107464;Name=XP_036015500.1;gbkey=CDS;gene=Plcb4;product=1-phosphatidylinositol 4%2C5-bisphosphate phosphodiesterase beta-4 isoform X10;protein_id=XP_036015500.1;extra_copy_number=0
CM058242.1	Liftoff	CDS	143676008	143676087	.	+	.	ID=cds-XP_036015500.1;Parent=rna-XM_036159607.1;Dbxref=GeneID:18798,GenBank:XP_036015500.1,MGI:MGI:107464;Name=XP_036015500.1;gbkey=CDS;gene=Plcb4;product=1-phosphatidylinositol 4%2C5-bisphosphate phosphodiesterase beta-4 isoform X10;protein_id=XP_036015500.1;extra_copy_number=0
CM058242.1	Liftoff	CDS	143676577	143676661	.	+	.	ID=cds-XP_036015500.1;Parent=rna-XM_036159607.1;Dbxref=GeneID:18798,GenBank:XP_036015500.1,MGI:MGI:107464;Name=XP_036015500.1;gbkey=CDS;gene=Plcb4;product=1-phosphatidylinositol 4%2C5-bisphosphate phosphodiesterase beta-4 isoform X10;protein_id=XP_036015500.1;extra_copy_number=0
CM058242.1	Liftoff	CDS	143679717	143679807	.	+	.	ID=cds-XP_036015500.1;Parent=rna-XM_036159607.1;Dbxref=GeneID:18798,GenBank:XP_036015500.1,MGI:MGI:107464;Name=XP_036015500.1;gbkey=CDS;gene=Plcb4;product=1-phosphatidylinositol 4%2C5-bisphosphate phosphodiesterase beta-4 isoform X10;protein_id=XP_036015500.1;extra_copy_number=0
CM058242.1	Liftoff	CDS	143680304	143680399	.	+	.	ID=cds-XP_036015500.1;Parent=rna-XM_036159607.1;Dbxref=GeneID:18798,GenBank:XP_036015500.1,MGI:MGI:107464;Name=XP_036015500.1;gbkey=CDS;gene=Plcb4;product=1-phosphatidylinositol 4%2C5-bisphosphate phosphodiesterase beta-4 isoform X10;protein_id=XP_036015500.1;extra_copy_number=0
CM058242.1	Liftoff	CDS	143683378	143683481	.	+	.	ID=cds-XP_036015500.1;Parent=rna-XM_036159607.1;Dbxref=GeneID:18798,GenBank:XP_036015500.1,MGI:MGI:107464;Name=XP_036015500.1;gbkey=CDS;gene=Plcb4;product=1-phosphatidylinositol 4%2C5-bisphosphate phosphodiesterase beta-4 isoform X10;protein_id=XP_036015500.1;extra_copy_number=0
CM058242.1	Liftoff	CDS	143686714	143686749	.	+	.	ID=cds-XP_036015500.1;Parent=rna-XM_036159607.1;Dbxref=GeneID:18798,GenBank:XP_036015500.1,MGI:MGI:107464;Name=XP_036015500.1;gbkey=CDS;gene=Plcb4;product=1-phosphatidylinositol 4%2C5-bisphosphate phosphodiesterase beta-4 isoform X10;protein_id=XP_036015500.1;extra_copy_number=0
CM058242.1	Liftoff	CDS	143688687	143688828	.	+	.	ID=cds-XP_036015500.1;Parent=rna-XM_036159607.1;Dbxref=GeneID:18798,GenBank:XP_036015500.1,MGI:MGI:107464;Name=XP_036015500.1;gbkey=CDS;gene=Plcb4;product=1-phosphatidylinositol 4%2C5-bisphosphate phosphodiesterase beta-4 isoform X10;protein_id=XP_036015500.1;extra_copy_number=0
CM058242.1	Liftoff	CDS	143689579	143689663	.	+	.	ID=cds-XP_036015500.1;Parent=rna-XM_036159607.1;Dbxref=GeneID:18798,GenBank:XP_036015500.1,MGI:MGI:107464;Name=XP_036015500.1;gbkey=CDS;gene=Plcb4;product=1-phosphatidylinositol 4%2C5-bisphosphate phosphodiesterase beta-4 isoform X10;protein_id=XP_036015500.1;extra_copy_number=0
CM058242.1	Liftoff	CDS	143689983	143690107	.	+	.	ID=cds-XP_036015500.1;Parent=rna-XM_036159607.1;Dbxref=GeneID:18798,GenBank:XP_036015500.1,MGI:MGI:107464;Name=XP_036015500.1;gbkey=CDS;gene=Plcb4;product=1-phosphatidylinositol 4%2C5-bisphosphate phosphodiesterase beta-4 isoform X10;protein_id=XP_036015500.1;extra_copy_number=0
CM058242.1	Liftoff	CDS	143692056	143692107	.	+	.	ID=cds-XP_036015500.1;Parent=rna-XM_036159607.1;Dbxref=GeneID:18798,GenBank:XP_036015500.1,MGI:MGI:107464;Name=XP_036015500.1;gbkey=CDS;gene=Plcb4;product=1-phosphatidylinositol 4%2C5-bisphosphate phosphodiesterase beta-4 isoform X10;protein_id=XP_036015500.1;extra_copy_number=0
CM058242.1	Liftoff	CDS	143693420	143693522	.	+	.	ID=cds-XP_036015500.1;Parent=rna-XM_036159607.1;Dbxref=GeneID:18798,GenBank:XP_036015500.1,MGI:MGI:107464;Name=XP_036015500.1;gbkey=CDS;gene=Plcb4;product=1-phosphatidylinositol 4%2C5-bisphosphate phosphodiesterase beta-4 isoform X10;protein_id=XP_036015500.1;extra_copy_number=0
CM058242.1	Liftoff	CDS	143694574	143694738	.	+	.	ID=cds-XP_036015500.1;Parent=rna-XM_036159607.1;Dbxref=GeneID:18798,GenBank:XP_036015500.1,MGI:MGI:107464;Name=XP_036015500.1;gbkey=CDS;gene=Plcb4;product=1-phosphatidylinositol 4%2C5-bisphosphate phosphodiesterase beta-4 isoform X10;protein_id=XP_036015500.1;extra_copy_number=0
CM058242.1	Liftoff	CDS	143697761	143697965	.	+	.	ID=cds-XP_036015500.1;Parent=rna-XM_036159607.1;Dbxref=GeneID:18798,GenBank:XP_036015500.1,MGI:MGI:107464;Name=XP_036015500.1;gbkey=CDS;gene=Plcb4;product=1-phosphatidylinositol 4%2C5-bisphosphate phosphodiesterase beta-4 isoform X10;protein_id=XP_036015500.1;extra_copy_number=0
CM058242.1	Liftoff	CDS	143703699	143703787	.	+	.	ID=cds-XP_036015500.1;Parent=rna-XM_036159607.1;Dbxref=GeneID:18798,GenBank:XP_036015500.1,MGI:MGI:107464;Name=XP_036015500.1;gbkey=CDS;gene=Plcb4;product=1-phosphatidylinositol 4%2C5-bisphosphate phosphodiesterase beta-4 isoform X10;protein_id=XP_036015500.1;extra_copy_number=0
CM058242.1	Liftoff	CDS	143704642	143704792	.	+	.	ID=cds-XP_036015500.1;Parent=rna-XM_036159607.1;Dbxref=GeneID:18798,GenBank:XP_036015500.1,MGI:MGI:107464;Name=XP_036015500.1;gbkey=CDS;gene=Plcb4;product=1-phosphatidylinositol 4%2C5-bisphosphate phosphodiesterase beta-4 isoform X10;protein_id=XP_036015500.1;extra_copy_number=0
CM058242.1	Liftoff	CDS	143709148	143709197	.	+	.	ID=cds-XP_036015500.1;Parent=rna-XM_036159607.1;Dbxref=GeneID:18798,GenBank:XP_036015500.1,MGI:MGI:107464;Name=XP_036015500.1;gbkey=CDS;gene=Plcb4;product=1-phosphatidylinositol 4%2C5-bisphosphate phosphodiesterase beta-4 isoform X10;protein_id=XP_036015500.1;extra_copy_number=0
CM058242.1	Liftoff	CDS	143709505	143709570	.	+	.	ID=cds-XP_036015500.1;Parent=rna-XM_036159607.1;Dbxref=GeneID:18798,GenBank:XP_036015500.1,MGI:MGI:107464;Name=XP_036015500.1;gbkey=CDS;gene=Plcb4;product=1-phosphatidylinositol 4%2C5-bisphosphate phosphodiesterase beta-4 isoform X10;protein_id=XP_036015500.1;extra_copy_number=0
CM058242.1	Liftoff	CDS	143717760	143717875	.	+	.	ID=cds-XP_036015500.1;Parent=rna-XM_036159607.1;Dbxref=GeneID:18798,GenBank:XP_036015500.1,MGI:MGI:107464;Name=XP_036015500.1;gbkey=CDS;gene=Plcb4;product=1-phosphatidylinositol 4%2C5-bisphosphate phosphodiesterase beta-4 isoform X10;protein_id=XP_036015500.1;extra_copy_number=0
CM058242.1	Liftoff	CDS	143722143	143722218	.	+	.	ID=cds-XP_036015500.1;Parent=rna-XM_036159607.1;Dbxref=GeneID:18798,GenBank:XP_036015500.1,MGI:MGI:107464;Name=XP_036015500.1;gbkey=CDS;gene=Plcb4;product=1-phosphatidylinositol 4%2C5-bisphosphate phosphodiesterase beta-4 isoform X10;protein_id=XP_036015500.1;extra_copy_number=0
CM058242.1	Liftoff	CDS	143723600	143723775	.	+	.	ID=cds-XP_036015500.1;Parent=rna-XM_036159607.1;Dbxref=GeneID:18798,GenBank:XP_036015500.1,MGI:MGI:107464;Name=XP_036015500.1;gbkey=CDS;gene=Plcb4;product=1-phosphatidylinositol 4%2C5-bisphosphate phosphodiesterase beta-4 isoform X10;protein_id=XP_036015500.1;extra_copy_number=0
CM058242.1	Liftoff	CDS	143726027	143726128	.	+	.	ID=cds-XP_036015500.1;Parent=rna-XM_036159607.1;Dbxref=GeneID:18798,GenBank:XP_036015500.1,MGI:MGI:107464;Name=XP_036015500.1;gbkey=CDS;gene=Plcb4;product=1-phosphatidylinositol 4%2C5-bisphosphate phosphodiesterase beta-4 isoform X10;protein_id=XP_036015500.1;extra_copy_number=0
CM058242.1	Liftoff	CDS	143730808	143730865	.	+	.	ID=cds-XP_036015500.1;Parent=rna-XM_036159607.1;Dbxref=GeneID:18798,GenBank:XP_036015500.1,MGI:MGI:107464;Name=XP_036015500.1;gbkey=CDS;gene=Plcb4;product=1-phosphatidylinositol 4%2C5-bisphosphate phosphodiesterase beta-4 isoform X10;protein_id=XP_036015500.1;extra_copy_number=0
CM058242.1	Liftoff	CDS	143731291	143731377	.	+	.	ID=cds-XP_036015500.1;Parent=rna-XM_036159607.1;Dbxref=GeneID:18798,GenBank:XP_036015500.1,MGI:MGI:107464;Name=XP_036015500.1;gbkey=CDS;gene=Plcb4;product=1-phosphatidylinositol 4%2C5-bisphosphate phosphodiesterase beta-4 isoform X10;protein_id=XP_036015500.1;extra_copy_number=0
CM058242.1	Liftoff	CDS	143734404	143734440	.	+	.	ID=cds-XP_036015500.1;Parent=rna-XM_036159607.1;Dbxref=GeneID:18798,GenBank:XP_036015500.1,MGI:MGI:107464;Name=XP_036015500.1;gbkey=CDS;gene=Plcb4;product=1-phosphatidylinositol 4%2C5-bisphosphate phosphodiesterase beta-4 isoform X10;protein_id=XP_036015500.1;extra_copy_number=0
CM058242.1	Liftoff	CDS	143736434	143736522	.	+	.	ID=cds-XP_036015500.1;Parent=rna-XM_036159607.1;Dbxref=GeneID:18798,GenBank:XP_036015500.1,MGI:MGI:107464;Name=XP_036015500.1;gbkey=CDS;gene=Plcb4;product=1-phosphatidylinositol 4%2C5-bisphosphate phosphodiesterase beta-4 isoform X10;protein_id=XP_036015500.1;extra_copy_number=0
CM058242.1	Liftoff	mRNA	143651052	143738061	.	+	.	ID=rna-XM_006498947.5;Parent=gene-Plcb4;Dbxref=GeneID:18798,GenBank:XM_006498947.5,MGI:MGI:107464;Name=XM_006498947.5;gbkey=mRNA;gene=Plcb4;model_evidence=Supporting evidence includes similarity to: 5 mRNAs%2C 41 ESTs%2C 535 long SRA reads%2C and 100%25 coverage of the annotated genomic feature by RNAseq alignments%2C including 4 samples with support for all annotated introns;product=phospholipase C%2C beta 4%2C transcript variant X20;transcript_id=XM_006498947.5;matches_ref_protein=True;valid_ORF=True;extra_copy_number=0
CM058242.1	Liftoff	exon	143651052	143651147	.	+	.	ID=exon-XM_006498947.5-1;Parent=rna-XM_006498947.5;Dbxref=GeneID:18798,GenBank:XM_006498947.5,MGI:MGI:107464;gbkey=mRNA;gene=Plcb4;product=phospholipase C%2C beta 4%2C transcript variant X20;transcript_id=XM_006498947.5;extra_copy_number=0
CM058242.1	Liftoff	exon	143651615	143651694	.	+	.	ID=exon-XM_006498947.5-2;Parent=rna-XM_006498947.5;Dbxref=GeneID:18798,GenBank:XM_006498947.5,MGI:MGI:107464;gbkey=mRNA;gene=Plcb4;product=phospholipase C%2C beta 4%2C transcript variant X20;transcript_id=XM_006498947.5;extra_copy_number=0
CM058242.1	Liftoff	exon	143653909	143653962	.	+	.	ID=exon-XM_006498947.5-3;Parent=rna-XM_006498947.5;Dbxref=GeneID:18798,GenBank:XM_006498947.5,MGI:MGI:107464;gbkey=mRNA;gene=Plcb4;product=phospholipase C%2C beta 4%2C transcript variant X20;transcript_id=XM_006498947.5;extra_copy_number=0
CM058242.1	Liftoff	exon	143659922	143660003	.	+	.	ID=exon-XM_006498947.5-4;Parent=rna-XM_006498947.5;Dbxref=GeneID:18798,GenBank:XM_006498947.5,MGI:MGI:107464;gbkey=mRNA;gene=Plcb4;product=phospholipase C%2C beta 4%2C transcript variant X20;transcript_id=XM_006498947.5;extra_copy_number=0
CM058242.1	Liftoff	exon	143660872	143660972	.	+	.	ID=exon-XM_006498947.5-5;Parent=rna-XM_006498947.5;Dbxref=GeneID:18798,GenBank:XM_006498947.5,MGI:MGI:107464;gbkey=mRNA;gene=Plcb4;product=phospholipase C%2C beta 4%2C transcript variant X20;transcript_id=XM_006498947.5;extra_copy_number=0
CM058242.1	Liftoff	exon	143661609	143661666	.	+	.	ID=exon-XM_006498947.5-6;Parent=rna-XM_006498947.5;Dbxref=GeneID:18798,GenBank:XM_006498947.5,MGI:MGI:107464;gbkey=mRNA;gene=Plcb4;product=phospholipase C%2C beta 4%2C transcript variant X20;transcript_id=XM_006498947.5;extra_copy_number=0
CM058242.1	Liftoff	exon	143668708	143668816	.	+	.	ID=exon-XM_006498947.5-7;Parent=rna-XM_006498947.5;Dbxref=GeneID:18798,GenBank:XM_006498947.5,MGI:MGI:107464;gbkey=mRNA;gene=Plcb4;product=phospholipase C%2C beta 4%2C transcript variant X20;transcript_id=XM_006498947.5;extra_copy_number=0
CM058242.1	Liftoff	exon	143671874	143672084	.	+	.	ID=exon-XM_006498947.5-8;Parent=rna-XM_006498947.5;Dbxref=GeneID:18798,GenBank:XM_006498947.5,MGI:MGI:107464;gbkey=mRNA;gene=Plcb4;product=phospholipase C%2C beta 4%2C transcript variant X20;transcript_id=XM_006498947.5;extra_copy_number=0
CM058242.1	Liftoff	exon	143673655	143673748	.	+	.	ID=exon-XM_006498947.5-9;Parent=rna-XM_006498947.5;Dbxref=GeneID:18798,GenBank:XM_006498947.5,MGI:MGI:107464;gbkey=mRNA;gene=Plcb4;product=phospholipase C%2C beta 4%2C transcript variant X20;transcript_id=XM_006498947.5;extra_copy_number=0
CM058242.1	Liftoff	exon	143676008	143676087	.	+	.	ID=exon-XM_006498947.5-10;Parent=rna-XM_006498947.5;Dbxref=GeneID:18798,GenBank:XM_006498947.5,MGI:MGI:107464;gbkey=mRNA;gene=Plcb4;product=phospholipase C%2C beta 4%2C transcript variant X20;transcript_id=XM_006498947.5;extra_copy_number=0
CM058242.1	Liftoff	exon	143676577	143676661	.	+	.	ID=exon-XM_006498947.5-11;Parent=rna-XM_006498947.5;Dbxref=GeneID:18798,GenBank:XM_006498947.5,MGI:MGI:107464;gbkey=mRNA;gene=Plcb4;product=phospholipase C%2C beta 4%2C transcript variant X20;transcript_id=XM_006498947.5;extra_copy_number=0
CM058242.1	Liftoff	exon	143679717	143679807	.	+	.	ID=exon-XM_006498947.5-12;Parent=rna-XM_006498947.5;Dbxref=GeneID:18798,GenBank:XM_006498947.5,MGI:MGI:107464;gbkey=mRNA;gene=Plcb4;product=phospholipase C%2C beta 4%2C transcript variant X20;transcript_id=XM_006498947.5;extra_copy_number=0
CM058242.1	Liftoff	exon	143680304	143680399	.	+	.	ID=exon-XM_006498947.5-13;Parent=rna-XM_006498947.5;Dbxref=GeneID:18798,GenBank:XM_006498947.5,MGI:MGI:107464;gbkey=mRNA;gene=Plcb4;product=phospholipase C%2C beta 4%2C transcript variant X20;transcript_id=XM_006498947.5;extra_copy_number=0
CM058242.1	Liftoff	exon	143683378	143683481	.	+	.	ID=exon-XM_006498947.5-14;Parent=rna-XM_006498947.5;Dbxref=GeneID:18798,GenBank:XM_006498947.5,MGI:MGI:107464;gbkey=mRNA;gene=Plcb4;product=phospholipase C%2C beta 4%2C transcript variant X20;transcript_id=XM_006498947.5;extra_copy_number=0
CM058242.1	Liftoff	exon	143686714	143686749	.	+	.	ID=exon-XM_006498947.5-15;Parent=rna-XM_006498947.5;Dbxref=GeneID:18798,GenBank:XM_006498947.5,MGI:MGI:107464;gbkey=mRNA;gene=Plcb4;product=phospholipase C%2C beta 4%2C transcript variant X20;transcript_id=XM_006498947.5;extra_copy_number=0
CM058242.1	Liftoff	exon	143688687	143688828	.	+	.	ID=exon-XM_006498947.5-16;Parent=rna-XM_006498947.5;Dbxref=GeneID:18798,GenBank:XM_006498947.5,MGI:MGI:107464;gbkey=mRNA;gene=Plcb4;product=phospholipase C%2C beta 4%2C transcript variant X20;transcript_id=XM_006498947.5;extra_copy_number=0
CM058242.1	Liftoff	exon	143689579	143689663	.	+	.	ID=exon-XM_006498947.5-17;Parent=rna-XM_006498947.5;Dbxref=GeneID:18798,GenBank:XM_006498947.5,MGI:MGI:107464;gbkey=mRNA;gene=Plcb4;product=phospholipase C%2C beta 4%2C transcript variant X20;transcript_id=XM_006498947.5;extra_copy_number=0
CM058242.1	Liftoff	exon	143689983	143690107	.	+	.	ID=exon-XM_006498947.5-18;Parent=rna-XM_006498947.5;Dbxref=GeneID:18798,GenBank:XM_006498947.5,MGI:MGI:107464;gbkey=mRNA;gene=Plcb4;product=phospholipase C%2C beta 4%2C transcript variant X20;transcript_id=XM_006498947.5;extra_copy_number=0
CM058242.1	Liftoff	exon	143692056	143692107	.	+	.	ID=exon-XM_006498947.5-19;Parent=rna-XM_006498947.5;Dbxref=GeneID:18798,GenBank:XM_006498947.5,MGI:MGI:107464;gbkey=mRNA;gene=Plcb4;product=phospholipase C%2C beta 4%2C transcript variant X20;transcript_id=XM_006498947.5;extra_copy_number=0
CM058242.1	Liftoff	exon	143693420	143693522	.	+	.	ID=exon-XM_006498947.5-20;Parent=rna-XM_006498947.5;Dbxref=GeneID:18798,GenBank:XM_006498947.5,MGI:MGI:107464;gbkey=mRNA;gene=Plcb4;product=phospholipase C%2C beta 4%2C transcript variant X20;transcript_id=XM_006498947.5;extra_copy_number=0
CM058242.1	Liftoff	exon	143694574	143694738	.	+	.	ID=exon-XM_006498947.5-21;Parent=rna-XM_006498947.5;Dbxref=GeneID:18798,GenBank:XM_006498947.5,MGI:MGI:107464;gbkey=mRNA;gene=Plcb4;product=phospholipase C%2C beta 4%2C transcript variant X20;transcript_id=XM_006498947.5;extra_copy_number=0
CM058242.1	Liftoff	exon	143697761	143697965	.	+	.	ID=exon-XM_006498947.5-22;Parent=rna-XM_006498947.5;Dbxref=GeneID:18798,GenBank:XM_006498947.5,MGI:MGI:107464;gbkey=mRNA;gene=Plcb4;product=phospholipase C%2C beta 4%2C transcript variant X20;transcript_id=XM_006498947.5;extra_copy_number=0
CM058242.1	Liftoff	exon	143703699	143703787	.	+	.	ID=exon-XM_006498947.5-23;Parent=rna-XM_006498947.5;Dbxref=GeneID:18798,GenBank:XM_006498947.5,MGI:MGI:107464;gbkey=mRNA;gene=Plcb4;product=phospholipase C%2C beta 4%2C transcript variant X20;transcript_id=XM_006498947.5;extra_copy_number=0
CM058242.1	Liftoff	exon	143704642	143704792	.	+	.	ID=exon-XM_006498947.5-24;Parent=rna-XM_006498947.5;Dbxref=GeneID:18798,GenBank:XM_006498947.5,MGI:MGI:107464;gbkey=mRNA;gene=Plcb4;product=phospholipase C%2C beta 4%2C transcript variant X20;transcript_id=XM_006498947.5;extra_copy_number=0
CM058242.1	Liftoff	exon	143709148	143709197	.	+	.	ID=exon-XM_006498947.5-25;Parent=rna-XM_006498947.5;Dbxref=GeneID:18798,GenBank:XM_006498947.5,MGI:MGI:107464;gbkey=mRNA;gene=Plcb4;product=phospholipase C%2C beta 4%2C transcript variant X20;transcript_id=XM_006498947.5;extra_copy_number=0
CM058242.1	Liftoff	exon	143709505	143709570	.	+	.	ID=exon-XM_006498947.5-26;Parent=rna-XM_006498947.5;Dbxref=GeneID:18798,GenBank:XM_006498947.5,MGI:MGI:107464;gbkey=mRNA;gene=Plcb4;product=phospholipase C%2C beta 4%2C transcript variant X20;transcript_id=XM_006498947.5;extra_copy_number=0
CM058242.1	Liftoff	exon	143717760	143717875	.	+	.	ID=exon-XM_006498947.5-27;Parent=rna-XM_006498947.5;Dbxref=GeneID:18798,GenBank:XM_006498947.5,MGI:MGI:107464;gbkey=mRNA;gene=Plcb4;product=phospholipase C%2C beta 4%2C transcript variant X20;transcript_id=XM_006498947.5;extra_copy_number=0
CM058242.1	Liftoff	exon	143722143	143722218	.	+	.	ID=exon-XM_006498947.5-28;Parent=rna-XM_006498947.5;Dbxref=GeneID:18798,GenBank:XM_006498947.5,MGI:MGI:107464;gbkey=mRNA;gene=Plcb4;product=phospholipase C%2C beta 4%2C transcript variant X20;transcript_id=XM_006498947.5;extra_copy_number=0
CM058242.1	Liftoff	exon	143723600	143723775	.	+	.	ID=exon-XM_006498947.5-29;Parent=rna-XM_006498947.5;Dbxref=GeneID:18798,GenBank:XM_006498947.5,MGI:MGI:107464;gbkey=mRNA;gene=Plcb4;product=phospholipase C%2C beta 4%2C transcript variant X20;transcript_id=XM_006498947.5;extra_copy_number=0
CM058242.1	Liftoff	exon	143726027	143726128	.	+	.	ID=exon-XM_006498947.5-30;Parent=rna-XM_006498947.5;Dbxref=GeneID:18798,GenBank:XM_006498947.5,MGI:MGI:107464;gbkey=mRNA;gene=Plcb4;product=phospholipase C%2C beta 4%2C transcript variant X20;transcript_id=XM_006498947.5;extra_copy_number=0
CM058242.1	Liftoff	exon	143730808	143730865	.	+	.	ID=exon-XM_006498947.5-31;Parent=rna-XM_006498947.5;Dbxref=GeneID:18798,GenBank:XM_006498947.5,MGI:MGI:107464;gbkey=mRNA;gene=Plcb4;product=phospholipase C%2C beta 4%2C transcript variant X20;transcript_id=XM_006498947.5;extra_copy_number=0
CM058242.1	Liftoff	exon	143731291	143731377	.	+	.	ID=exon-XM_006498947.5-32;Parent=rna-XM_006498947.5;Dbxref=GeneID:18798,GenBank:XM_006498947.5,MGI:MGI:107464;gbkey=mRNA;gene=Plcb4;product=phospholipase C%2C beta 4%2C transcript variant X20;transcript_id=XM_006498947.5;extra_copy_number=0
CM058242.1	Liftoff	exon	143734404	143734440	.	+	.	ID=exon-XM_006498947.5-33;Parent=rna-XM_006498947.5;Dbxref=GeneID:18798,GenBank:XM_006498947.5,MGI:MGI:107464;gbkey=mRNA;gene=Plcb4;product=phospholipase C%2C beta 4%2C transcript variant X20;transcript_id=XM_006498947.5;extra_copy_number=0
CM058242.1	Liftoff	exon	143736434	143738061	.	+	.	ID=exon-XM_006498947.5-34;Parent=rna-XM_006498947.5;Dbxref=GeneID:18798,GenBank:XM_006498947.5,MGI:MGI:107464;gbkey=mRNA;gene=Plcb4;product=phospholipase C%2C beta 4%2C transcript variant X20;transcript_id=XM_006498947.5;extra_copy_number=0
CM058242.1	Liftoff	CDS	143651675	143651694	.	+	.	ID=cds-XP_006499010.1;Parent=rna-XM_006498947.5;Dbxref=GeneID:18798,GenBank:XP_006499010.1,MGI:MGI:107464;Name=XP_006499010.1;gbkey=CDS;gene=Plcb4;product=1-phosphatidylinositol 4%2C5-bisphosphate phosphodiesterase beta-4 isoform X8;protein_id=XP_006499010.1;extra_copy_number=0
CM058242.1	Liftoff	CDS	143653909	143653962	.	+	.	ID=cds-XP_006499010.1;Parent=rna-XM_006498947.5;Dbxref=GeneID:18798,GenBank:XP_006499010.1,MGI:MGI:107464;Name=XP_006499010.1;gbkey=CDS;gene=Plcb4;product=1-phosphatidylinositol 4%2C5-bisphosphate phosphodiesterase beta-4 isoform X8;protein_id=XP_006499010.1;extra_copy_number=0
CM058242.1	Liftoff	CDS	143659922	143660003	.	+	.	ID=cds-XP_006499010.1;Parent=rna-XM_006498947.5;Dbxref=GeneID:18798,GenBank:XP_006499010.1,MGI:MGI:107464;Name=XP_006499010.1;gbkey=CDS;gene=Plcb4;product=1-phosphatidylinositol 4%2C5-bisphosphate phosphodiesterase beta-4 isoform X8;protein_id=XP_006499010.1;extra_copy_number=0
CM058242.1	Liftoff	CDS	143660872	143660972	.	+	.	ID=cds-XP_006499010.1;Parent=rna-XM_006498947.5;Dbxref=GeneID:18798,GenBank:XP_006499010.1,MGI:MGI:107464;Name=XP_006499010.1;gbkey=CDS;gene=Plcb4;product=1-phosphatidylinositol 4%2C5-bisphosphate phosphodiesterase beta-4 isoform X8;protein_id=XP_006499010.1;extra_copy_number=0
CM058242.1	Liftoff	CDS	143661609	143661666	.	+	.	ID=cds-XP_006499010.1;Parent=rna-XM_006498947.5;Dbxref=GeneID:18798,GenBank:XP_006499010.1,MGI:MGI:107464;Name=XP_006499010.1;gbkey=CDS;gene=Plcb4;product=1-phosphatidylinositol 4%2C5-bisphosphate phosphodiesterase beta-4 isoform X8;protein_id=XP_006499010.1;extra_copy_number=0
CM058242.1	Liftoff	CDS	143668708	143668816	.	+	.	ID=cds-XP_006499010.1;Parent=rna-XM_006498947.5;Dbxref=GeneID:18798,GenBank:XP_006499010.1,MGI:MGI:107464;Name=XP_006499010.1;gbkey=CDS;gene=Plcb4;product=1-phosphatidylinositol 4%2C5-bisphosphate phosphodiesterase beta-4 isoform X8;protein_id=XP_006499010.1;extra_copy_number=0
CM058242.1	Liftoff	CDS	143671874	143672084	.	+	.	ID=cds-XP_006499010.1;Parent=rna-XM_006498947.5;Dbxref=GeneID:18798,GenBank:XP_006499010.1,MGI:MGI:107464;Name=XP_006499010.1;gbkey=CDS;gene=Plcb4;product=1-phosphatidylinositol 4%2C5-bisphosphate phosphodiesterase beta-4 isoform X8;protein_id=XP_006499010.1;extra_copy_number=0
CM058242.1	Liftoff	CDS	143673655	143673748	.	+	.	ID=cds-XP_006499010.1;Parent=rna-XM_006498947.5;Dbxref=GeneID:18798,GenBank:XP_006499010.1,MGI:MGI:107464;Name=XP_006499010.1;gbkey=CDS;gene=Plcb4;product=1-phosphatidylinositol 4%2C5-bisphosphate phosphodiesterase beta-4 isoform X8;protein_id=XP_006499010.1;extra_copy_number=0
CM058242.1	Liftoff	CDS	143676008	143676087	.	+	.	ID=cds-XP_006499010.1;Parent=rna-XM_006498947.5;Dbxref=GeneID:18798,GenBank:XP_006499010.1,MGI:MGI:107464;Name=XP_006499010.1;gbkey=CDS;gene=Plcb4;product=1-phosphatidylinositol 4%2C5-bisphosphate phosphodiesterase beta-4 isoform X8;protein_id=XP_006499010.1;extra_copy_number=0
CM058242.1	Liftoff	CDS	143676577	143676661	.	+	.	ID=cds-XP_006499010.1;Parent=rna-XM_006498947.5;Dbxref=GeneID:18798,GenBank:XP_006499010.1,MGI:MGI:107464;Name=XP_006499010.1;gbkey=CDS;gene=Plcb4;product=1-phosphatidylinositol 4%2C5-bisphosphate phosphodiesterase beta-4 isoform X8;protein_id=XP_006499010.1;extra_copy_number=0
CM058242.1	Liftoff	CDS	143679717	143679807	.	+	.	ID=cds-XP_006499010.1;Parent=rna-XM_006498947.5;Dbxref=GeneID:18798,GenBank:XP_006499010.1,MGI:MGI:107464;Name=XP_006499010.1;gbkey=CDS;gene=Plcb4;product=1-phosphatidylinositol 4%2C5-bisphosphate phosphodiesterase beta-4 isoform X8;protein_id=XP_006499010.1;extra_copy_number=0
CM058242.1	Liftoff	CDS	143680304	143680399	.	+	.	ID=cds-XP_006499010.1;Parent=rna-XM_006498947.5;Dbxref=GeneID:18798,GenBank:XP_006499010.1,MGI:MGI:107464;Name=XP_006499010.1;gbkey=CDS;gene=Plcb4;product=1-phosphatidylinositol 4%2C5-bisphosphate phosphodiesterase beta-4 isoform X8;protein_id=XP_006499010.1;extra_copy_number=0
CM058242.1	Liftoff	CDS	143683378	143683481	.	+	.	ID=cds-XP_006499010.1;Parent=rna-XM_006498947.5;Dbxref=GeneID:18798,GenBank:XP_006499010.1,MGI:MGI:107464;Name=XP_006499010.1;gbkey=CDS;gene=Plcb4;product=1-phosphatidylinositol 4%2C5-bisphosphate phosphodiesterase beta-4 isoform X8;protein_id=XP_006499010.1;extra_copy_number=0
CM058242.1	Liftoff	CDS	143686714	143686749	.	+	.	ID=cds-XP_006499010.1;Parent=rna-XM_006498947.5;Dbxref=GeneID:18798,GenBank:XP_006499010.1,MGI:MGI:107464;Name=XP_006499010.1;gbkey=CDS;gene=Plcb4;product=1-phosphatidylinositol 4%2C5-bisphosphate phosphodiesterase beta-4 isoform X8;protein_id=XP_006499010.1;extra_copy_number=0
CM058242.1	Liftoff	CDS	143688687	143688828	.	+	.	ID=cds-XP_006499010.1;Parent=rna-XM_006498947.5;Dbxref=GeneID:18798,GenBank:XP_006499010.1,MGI:MGI:107464;Name=XP_006499010.1;gbkey=CDS;gene=Plcb4;product=1-phosphatidylinositol 4%2C5-bisphosphate phosphodiesterase beta-4 isoform X8;protein_id=XP_006499010.1;extra_copy_number=0
CM058242.1	Liftoff	CDS	143689579	143689663	.	+	.	ID=cds-XP_006499010.1;Parent=rna-XM_006498947.5;Dbxref=GeneID:18798,GenBank:XP_006499010.1,MGI:MGI:107464;Name=XP_006499010.1;gbkey=CDS;gene=Plcb4;product=1-phosphatidylinositol 4%2C5-bisphosphate phosphodiesterase beta-4 isoform X8;protein_id=XP_006499010.1;extra_copy_number=0
CM058242.1	Liftoff	CDS	143689983	143690107	.	+	.	ID=cds-XP_006499010.1;Parent=rna-XM_006498947.5;Dbxref=GeneID:18798,GenBank:XP_006499010.1,MGI:MGI:107464;Name=XP_006499010.1;gbkey=CDS;gene=Plcb4;product=1-phosphatidylinositol 4%2C5-bisphosphate phosphodiesterase beta-4 isoform X8;protein_id=XP_006499010.1;extra_copy_number=0
CM058242.1	Liftoff	CDS	143692056	143692107	.	+	.	ID=cds-XP_006499010.1;Parent=rna-XM_006498947.5;Dbxref=GeneID:18798,GenBank:XP_006499010.1,MGI:MGI:107464;Name=XP_006499010.1;gbkey=CDS;gene=Plcb4;product=1-phosphatidylinositol 4%2C5-bisphosphate phosphodiesterase beta-4 isoform X8;protein_id=XP_006499010.1;extra_copy_number=0
CM058242.1	Liftoff	CDS	143693420	143693522	.	+	.	ID=cds-XP_006499010.1;Parent=rna-XM_006498947.5;Dbxref=GeneID:18798,GenBank:XP_006499010.1,MGI:MGI:107464;Name=XP_006499010.1;gbkey=CDS;gene=Plcb4;product=1-phosphatidylinositol 4%2C5-bisphosphate phosphodiesterase beta-4 isoform X8;protein_id=XP_006499010.1;extra_copy_number=0
CM058242.1	Liftoff	CDS	143694574	143694738	.	+	.	ID=cds-XP_006499010.1;Parent=rna-XM_006498947.5;Dbxref=GeneID:18798,GenBank:XP_006499010.1,MGI:MGI:107464;Name=XP_006499010.1;gbkey=CDS;gene=Plcb4;product=1-phosphatidylinositol 4%2C5-bisphosphate phosphodiesterase beta-4 isoform X8;protein_id=XP_006499010.1;extra_copy_number=0
CM058242.1	Liftoff	CDS	143697761	143697965	.	+	.	ID=cds-XP_006499010.1;Parent=rna-XM_006498947.5;Dbxref=GeneID:18798,GenBank:XP_006499010.1,MGI:MGI:107464;Name=XP_006499010.1;gbkey=CDS;gene=Plcb4;product=1-phosphatidylinositol 4%2C5-bisphosphate phosphodiesterase beta-4 isoform X8;protein_id=XP_006499010.1;extra_copy_number=0
CM058242.1	Liftoff	CDS	143703699	143703787	.	+	.	ID=cds-XP_006499010.1;Parent=rna-XM_006498947.5;Dbxref=GeneID:18798,GenBank:XP_006499010.1,MGI:MGI:107464;Name=XP_006499010.1;gbkey=CDS;gene=Plcb4;product=1-phosphatidylinositol 4%2C5-bisphosphate phosphodiesterase beta-4 isoform X8;protein_id=XP_006499010.1;extra_copy_number=0
CM058242.1	Liftoff	CDS	143704642	143704792	.	+	.	ID=cds-XP_006499010.1;Parent=rna-XM_006498947.5;Dbxref=GeneID:18798,GenBank:XP_006499010.1,MGI:MGI:107464;Name=XP_006499010.1;gbkey=CDS;gene=Plcb4;product=1-phosphatidylinositol 4%2C5-bisphosphate phosphodiesterase beta-4 isoform X8;protein_id=XP_006499010.1;extra_copy_number=0
CM058242.1	Liftoff	CDS	143709148	143709197	.	+	.	ID=cds-XP_006499010.1;Parent=rna-XM_006498947.5;Dbxref=GeneID:18798,GenBank:XP_006499010.1,MGI:MGI:107464;Name=XP_006499010.1;gbkey=CDS;gene=Plcb4;product=1-phosphatidylinositol 4%2C5-bisphosphate phosphodiesterase beta-4 isoform X8;protein_id=XP_006499010.1;extra_copy_number=0
CM058242.1	Liftoff	CDS	143709505	143709570	.	+	.	ID=cds-XP_006499010.1;Parent=rna-XM_006498947.5;Dbxref=GeneID:18798,GenBank:XP_006499010.1,MGI:MGI:107464;Name=XP_006499010.1;gbkey=CDS;gene=Plcb4;product=1-phosphatidylinositol 4%2C5-bisphosphate phosphodiesterase beta-4 isoform X8;protein_id=XP_006499010.1;extra_copy_number=0
CM058242.1	Liftoff	CDS	143717760	143717875	.	+	.	ID=cds-XP_006499010.1;Parent=rna-XM_006498947.5;Dbxref=GeneID:18798,GenBank:XP_006499010.1,MGI:MGI:107464;Name=XP_006499010.1;gbkey=CDS;gene=Plcb4;product=1-phosphatidylinositol 4%2C5-bisphosphate phosphodiesterase beta-4 isoform X8;protein_id=XP_006499010.1;extra_copy_number=0
CM058242.1	Liftoff	CDS	143722143	143722218	.	+	.	ID=cds-XP_006499010.1;Parent=rna-XM_006498947.5;Dbxref=GeneID:18798,GenBank:XP_006499010.1,MGI:MGI:107464;Name=XP_006499010.1;gbkey=CDS;gene=Plcb4;product=1-phosphatidylinositol 4%2C5-bisphosphate phosphodiesterase beta-4 isoform X8;protein_id=XP_006499010.1;extra_copy_number=0
CM058242.1	Liftoff	CDS	143723600	143723775	.	+	.	ID=cds-XP_006499010.1;Parent=rna-XM_006498947.5;Dbxref=GeneID:18798,GenBank:XP_006499010.1,MGI:MGI:107464;Name=XP_006499010.1;gbkey=CDS;gene=Plcb4;product=1-phosphatidylinositol 4%2C5-bisphosphate phosphodiesterase beta-4 isoform X8;protein_id=XP_006499010.1;extra_copy_number=0
CM058242.1	Liftoff	CDS	143726027	143726128	.	+	.	ID=cds-XP_006499010.1;Parent=rna-XM_006498947.5;Dbxref=GeneID:18798,GenBank:XP_006499010.1,MGI:MGI:107464;Name=XP_006499010.1;gbkey=CDS;gene=Plcb4;product=1-phosphatidylinositol 4%2C5-bisphosphate phosphodiesterase beta-4 isoform X8;protein_id=XP_006499010.1;extra_copy_number=0
CM058242.1	Liftoff	CDS	143730808	143730865	.	+	.	ID=cds-XP_006499010.1;Parent=rna-XM_006498947.5;Dbxref=GeneID:18798,GenBank:XP_006499010.1,MGI:MGI:107464;Name=XP_006499010.1;gbkey=CDS;gene=Plcb4;product=1-phosphatidylinositol 4%2C5-bisphosphate phosphodiesterase beta-4 isoform X8;protein_id=XP_006499010.1;extra_copy_number=0
CM058242.1	Liftoff	CDS	143731291	143731377	.	+	.	ID=cds-XP_006499010.1;Parent=rna-XM_006498947.5;Dbxref=GeneID:18798,GenBank:XP_006499010.1,MGI:MGI:107464;Name=XP_006499010.1;gbkey=CDS;gene=Plcb4;product=1-phosphatidylinositol 4%2C5-bisphosphate phosphodiesterase beta-4 isoform X8;protein_id=XP_006499010.1;extra_copy_number=0
CM058242.1	Liftoff	CDS	143734404	143734440	.	+	.	ID=cds-XP_006499010.1;Parent=rna-XM_006498947.5;Dbxref=GeneID:18798,GenBank:XP_006499010.1,MGI:MGI:107464;Name=XP_006499010.1;gbkey=CDS;gene=Plcb4;product=1-phosphatidylinositol 4%2C5-bisphosphate phosphodiesterase beta-4 isoform X8;protein_id=XP_006499010.1;extra_copy_number=0
CM058242.1	Liftoff	CDS	143736434	143736522	.	+	.	ID=cds-XP_006499010.1;Parent=rna-XM_006498947.5;Dbxref=GeneID:18798,GenBank:XP_006499010.1,MGI:MGI:107464;Name=XP_006499010.1;gbkey=CDS;gene=Plcb4;product=1-phosphatidylinositol 4%2C5-bisphosphate phosphodiesterase beta-4 isoform X8;protein_id=XP_006499010.1;extra_copy_number=0
CM058242.1	Liftoff	mRNA	143651211	143738061	.	+	.	ID=rna-XM_006498946.5;Parent=gene-Plcb4;Dbxref=GeneID:18798,GenBank:XM_006498946.5,MGI:MGI:107464;Name=XM_006498946.5;gbkey=mRNA;gene=Plcb4;model_evidence=Supporting evidence includes similarity to: 5 mRNAs%2C 41 ESTs%2C 535 long SRA reads%2C and 100%25 coverage of the annotated genomic feature by RNAseq alignments%2C including 1 sample with support for all annotated introns;product=phospholipase C%2C beta 4%2C transcript variant X19;transcript_id=XM_006498946.5;matches_ref_protein=True;valid_ORF=True;extra_copy_number=0
CM058242.1	Liftoff	exon	143651211	143651233	.	+	.	ID=exon-XM_006498946.5-1;Parent=rna-XM_006498946.5;Dbxref=GeneID:18798,GenBank:XM_006498946.5,MGI:MGI:107464;gbkey=mRNA;gene=Plcb4;product=phospholipase C%2C beta 4%2C transcript variant X19;transcript_id=XM_006498946.5;extra_copy_number=0
CM058242.1	Liftoff	exon	143651615	143651694	.	+	.	ID=exon-XM_006498946.5-2;Parent=rna-XM_006498946.5;Dbxref=GeneID:18798,GenBank:XM_006498946.5,MGI:MGI:107464;gbkey=mRNA;gene=Plcb4;product=phospholipase C%2C beta 4%2C transcript variant X19;transcript_id=XM_006498946.5;extra_copy_number=0
CM058242.1	Liftoff	exon	143653909	143653962	.	+	.	ID=exon-XM_006498946.5-3;Parent=rna-XM_006498946.5;Dbxref=GeneID:18798,GenBank:XM_006498946.5,MGI:MGI:107464;gbkey=mRNA;gene=Plcb4;product=phospholipase C%2C beta 4%2C transcript variant X19;transcript_id=XM_006498946.5;extra_copy_number=0
CM058242.1	Liftoff	exon	143659922	143660003	.	+	.	ID=exon-XM_006498946.5-4;Parent=rna-XM_006498946.5;Dbxref=GeneID:18798,GenBank:XM_006498946.5,MGI:MGI:107464;gbkey=mRNA;gene=Plcb4;product=phospholipase C%2C beta 4%2C transcript variant X19;transcript_id=XM_006498946.5;extra_copy_number=0
CM058242.1	Liftoff	exon	143660872	143660972	.	+	.	ID=exon-XM_006498946.5-5;Parent=rna-XM_006498946.5;Dbxref=GeneID:18798,GenBank:XM_006498946.5,MGI:MGI:107464;gbkey=mRNA;gene=Plcb4;product=phospholipase C%2C beta 4%2C transcript variant X19;transcript_id=XM_006498946.5;extra_copy_number=0
CM058242.1	Liftoff	exon	143661609	143661666	.	+	.	ID=exon-XM_006498946.5-6;Parent=rna-XM_006498946.5;Dbxref=GeneID:18798,GenBank:XM_006498946.5,MGI:MGI:107464;gbkey=mRNA;gene=Plcb4;product=phospholipase C%2C beta 4%2C transcript variant X19;transcript_id=XM_006498946.5;extra_copy_number=0
CM058242.1	Liftoff	exon	143668708	143668816	.	+	.	ID=exon-XM_006498946.5-7;Parent=rna-XM_006498946.5;Dbxref=GeneID:18798,GenBank:XM_006498946.5,MGI:MGI:107464;gbkey=mRNA;gene=Plcb4;product=phospholipase C%2C beta 4%2C transcript variant X19;transcript_id=XM_006498946.5;extra_copy_number=0
CM058242.1	Liftoff	exon	143671874	143672084	.	+	.	ID=exon-XM_006498946.5-8;Parent=rna-XM_006498946.5;Dbxref=GeneID:18798,GenBank:XM_006498946.5,MGI:MGI:107464;gbkey=mRNA;gene=Plcb4;product=phospholipase C%2C beta 4%2C transcript variant X19;transcript_id=XM_006498946.5;extra_copy_number=0
CM058242.1	Liftoff	exon	143673655	143673748	.	+	.	ID=exon-XM_006498946.5-9;Parent=rna-XM_006498946.5;Dbxref=GeneID:18798,GenBank:XM_006498946.5,MGI:MGI:107464;gbkey=mRNA;gene=Plcb4;product=phospholipase C%2C beta 4%2C transcript variant X19;transcript_id=XM_006498946.5;extra_copy_number=0
CM058242.1	Liftoff	exon	143676008	143676087	.	+	.	ID=exon-XM_006498946.5-10;Parent=rna-XM_006498946.5;Dbxref=GeneID:18798,GenBank:XM_006498946.5,MGI:MGI:107464;gbkey=mRNA;gene=Plcb4;product=phospholipase C%2C beta 4%2C transcript variant X19;transcript_id=XM_006498946.5;extra_copy_number=0
CM058242.1	Liftoff	exon	143676577	143676661	.	+	.	ID=exon-XM_006498946.5-11;Parent=rna-XM_006498946.5;Dbxref=GeneID:18798,GenBank:XM_006498946.5,MGI:MGI:107464;gbkey=mRNA;gene=Plcb4;product=phospholipase C%2C beta 4%2C transcript variant X19;transcript_id=XM_006498946.5;extra_copy_number=0
CM058242.1	Liftoff	exon	143679717	143679807	.	+	.	ID=exon-XM_006498946.5-12;Parent=rna-XM_006498946.5;Dbxref=GeneID:18798,GenBank:XM_006498946.5,MGI:MGI:107464;gbkey=mRNA;gene=Plcb4;product=phospholipase C%2C beta 4%2C transcript variant X19;transcript_id=XM_006498946.5;extra_copy_number=0
CM058242.1	Liftoff	exon	143680304	143680399	.	+	.	ID=exon-XM_006498946.5-13;Parent=rna-XM_006498946.5;Dbxref=GeneID:18798,GenBank:XM_006498946.5,MGI:MGI:107464;gbkey=mRNA;gene=Plcb4;product=phospholipase C%2C beta 4%2C transcript variant X19;transcript_id=XM_006498946.5;extra_copy_number=0
CM058242.1	Liftoff	exon	143683378	143683481	.	+	.	ID=exon-XM_006498946.5-14;Parent=rna-XM_006498946.5;Dbxref=GeneID:18798,GenBank:XM_006498946.5,MGI:MGI:107464;gbkey=mRNA;gene=Plcb4;product=phospholipase C%2C beta 4%2C transcript variant X19;transcript_id=XM_006498946.5;extra_copy_number=0
CM058242.1	Liftoff	exon	143686714	143686749	.	+	.	ID=exon-XM_006498946.5-15;Parent=rna-XM_006498946.5;Dbxref=GeneID:18798,GenBank:XM_006498946.5,MGI:MGI:107464;gbkey=mRNA;gene=Plcb4;product=phospholipase C%2C beta 4%2C transcript variant X19;transcript_id=XM_006498946.5;extra_copy_number=0
CM058242.1	Liftoff	exon	143688687	143688828	.	+	.	ID=exon-XM_006498946.5-16;Parent=rna-XM_006498946.5;Dbxref=GeneID:18798,GenBank:XM_006498946.5,MGI:MGI:107464;gbkey=mRNA;gene=Plcb4;product=phospholipase C%2C beta 4%2C transcript variant X19;transcript_id=XM_006498946.5;extra_copy_number=0
CM058242.1	Liftoff	exon	143689579	143689663	.	+	.	ID=exon-XM_006498946.5-17;Parent=rna-XM_006498946.5;Dbxref=GeneID:18798,GenBank:XM_006498946.5,MGI:MGI:107464;gbkey=mRNA;gene=Plcb4;product=phospholipase C%2C beta 4%2C transcript variant X19;transcript_id=XM_006498946.5;extra_copy_number=0
CM058242.1	Liftoff	exon	143689983	143690107	.	+	.	ID=exon-XM_006498946.5-18;Parent=rna-XM_006498946.5;Dbxref=GeneID:18798,GenBank:XM_006498946.5,MGI:MGI:107464;gbkey=mRNA;gene=Plcb4;product=phospholipase C%2C beta 4%2C transcript variant X19;transcript_id=XM_006498946.5;extra_copy_number=0
CM058242.1	Liftoff	exon	143692056	143692107	.	+	.	ID=exon-XM_006498946.5-19;Parent=rna-XM_006498946.5;Dbxref=GeneID:18798,GenBank:XM_006498946.5,MGI:MGI:107464;gbkey=mRNA;gene=Plcb4;product=phospholipase C%2C beta 4%2C transcript variant X19;transcript_id=XM_006498946.5;extra_copy_number=0
CM058242.1	Liftoff	exon	143693420	143693522	.	+	.	ID=exon-XM_006498946.5-20;Parent=rna-XM_006498946.5;Dbxref=GeneID:18798,GenBank:XM_006498946.5,MGI:MGI:107464;gbkey=mRNA;gene=Plcb4;product=phospholipase C%2C beta 4%2C transcript variant X19;transcript_id=XM_006498946.5;extra_copy_number=0
CM058242.1	Liftoff	exon	143694574	143694738	.	+	.	ID=exon-XM_006498946.5-21;Parent=rna-XM_006498946.5;Dbxref=GeneID:18798,GenBank:XM_006498946.5,MGI:MGI:107464;gbkey=mRNA;gene=Plcb4;product=phospholipase C%2C beta 4%2C transcript variant X19;transcript_id=XM_006498946.5;extra_copy_number=0
CM058242.1	Liftoff	exon	143697761	143697965	.	+	.	ID=exon-XM_006498946.5-22;Parent=rna-XM_006498946.5;Dbxref=GeneID:18798,GenBank:XM_006498946.5,MGI:MGI:107464;gbkey=mRNA;gene=Plcb4;product=phospholipase C%2C beta 4%2C transcript variant X19;transcript_id=XM_006498946.5;extra_copy_number=0
CM058242.1	Liftoff	exon	143703699	143703787	.	+	.	ID=exon-XM_006498946.5-23;Parent=rna-XM_006498946.5;Dbxref=GeneID:18798,GenBank:XM_006498946.5,MGI:MGI:107464;gbkey=mRNA;gene=Plcb4;product=phospholipase C%2C beta 4%2C transcript variant X19;transcript_id=XM_006498946.5;extra_copy_number=0
CM058242.1	Liftoff	exon	143704642	143704792	.	+	.	ID=exon-XM_006498946.5-24;Parent=rna-XM_006498946.5;Dbxref=GeneID:18798,GenBank:XM_006498946.5,MGI:MGI:107464;gbkey=mRNA;gene=Plcb4;product=phospholipase C%2C beta 4%2C transcript variant X19;transcript_id=XM_006498946.5;extra_copy_number=0
CM058242.1	Liftoff	exon	143709148	143709197	.	+	.	ID=exon-XM_006498946.5-25;Parent=rna-XM_006498946.5;Dbxref=GeneID:18798,GenBank:XM_006498946.5,MGI:MGI:107464;gbkey=mRNA;gene=Plcb4;product=phospholipase C%2C beta 4%2C transcript variant X19;transcript_id=XM_006498946.5;extra_copy_number=0
CM058242.1	Liftoff	exon	143709505	143709570	.	+	.	ID=exon-XM_006498946.5-26;Parent=rna-XM_006498946.5;Dbxref=GeneID:18798,GenBank:XM_006498946.5,MGI:MGI:107464;gbkey=mRNA;gene=Plcb4;product=phospholipase C%2C beta 4%2C transcript variant X19;transcript_id=XM_006498946.5;extra_copy_number=0
CM058242.1	Liftoff	exon	143717760	143717875	.	+	.	ID=exon-XM_006498946.5-27;Parent=rna-XM_006498946.5;Dbxref=GeneID:18798,GenBank:XM_006498946.5,MGI:MGI:107464;gbkey=mRNA;gene=Plcb4;product=phospholipase C%2C beta 4%2C transcript variant X19;transcript_id=XM_006498946.5;extra_copy_number=0
CM058242.1	Liftoff	exon	143722143	143722218	.	+	.	ID=exon-XM_006498946.5-28;Parent=rna-XM_006498946.5;Dbxref=GeneID:18798,GenBank:XM_006498946.5,MGI:MGI:107464;gbkey=mRNA;gene=Plcb4;product=phospholipase C%2C beta 4%2C transcript variant X19;transcript_id=XM_006498946.5;extra_copy_number=0
CM058242.1	Liftoff	exon	143723600	143723775	.	+	.	ID=exon-XM_006498946.5-29;Parent=rna-XM_006498946.5;Dbxref=GeneID:18798,GenBank:XM_006498946.5,MGI:MGI:107464;gbkey=mRNA;gene=Plcb4;product=phospholipase C%2C beta 4%2C transcript variant X19;transcript_id=XM_006498946.5;extra_copy_number=0
CM058242.1	Liftoff	exon	143726027	143726128	.	+	.	ID=exon-XM_006498946.5-30;Parent=rna-XM_006498946.5;Dbxref=GeneID:18798,GenBank:XM_006498946.5,MGI:MGI:107464;gbkey=mRNA;gene=Plcb4;product=phospholipase C%2C beta 4%2C transcript variant X19;transcript_id=XM_006498946.5;extra_copy_number=0
CM058242.1	Liftoff	exon	143730808	143730865	.	+	.	ID=exon-XM_006498946.5-31;Parent=rna-XM_006498946.5;Dbxref=GeneID:18798,GenBank:XM_006498946.5,MGI:MGI:107464;gbkey=mRNA;gene=Plcb4;product=phospholipase C%2C beta 4%2C transcript variant X19;transcript_id=XM_006498946.5;extra_copy_number=0
CM058242.1	Liftoff	exon	143731291	143731377	.	+	.	ID=exon-XM_006498946.5-32;Parent=rna-XM_006498946.5;Dbxref=GeneID:18798,GenBank:XM_006498946.5,MGI:MGI:107464;gbkey=mRNA;gene=Plcb4;product=phospholipase C%2C beta 4%2C transcript variant X19;transcript_id=XM_006498946.5;extra_copy_number=0
CM058242.1	Liftoff	exon	143734404	143734440	.	+	.	ID=exon-XM_006498946.5-33;Parent=rna-XM_006498946.5;Dbxref=GeneID:18798,GenBank:XM_006498946.5,MGI:MGI:107464;gbkey=mRNA;gene=Plcb4;product=phospholipase C%2C beta 4%2C transcript variant X19;transcript_id=XM_006498946.5;extra_copy_number=0
CM058242.1	Liftoff	exon	143736434	143738061	.	+	.	ID=exon-XM_006498946.5-34;Parent=rna-XM_006498946.5;Dbxref=GeneID:18798,GenBank:XM_006498946.5,MGI:MGI:107464;gbkey=mRNA;gene=Plcb4;product=phospholipase C%2C beta 4%2C transcript variant X19;transcript_id=XM_006498946.5;extra_copy_number=0
CM058242.1	Liftoff	CDS	143651675	143651694	.	+	.	ID=cds-XP_006499009.1;Parent=rna-XM_006498946.5;Dbxref=GeneID:18798,GenBank:XP_006499009.1,MGI:MGI:107464;Name=XP_006499009.1;gbkey=CDS;gene=Plcb4;product=1-phosphatidylinositol 4%2C5-bisphosphate phosphodiesterase beta-4 isoform X8;protein_id=XP_006499009.1;extra_copy_number=0
CM058242.1	Liftoff	CDS	143653909	143653962	.	+	.	ID=cds-XP_006499009.1;Parent=rna-XM_006498946.5;Dbxref=GeneID:18798,GenBank:XP_006499009.1,MGI:MGI:107464;Name=XP_006499009.1;gbkey=CDS;gene=Plcb4;product=1-phosphatidylinositol 4%2C5-bisphosphate phosphodiesterase beta-4 isoform X8;protein_id=XP_006499009.1;extra_copy_number=0
CM058242.1	Liftoff	CDS	143659922	143660003	.	+	.	ID=cds-XP_006499009.1;Parent=rna-XM_006498946.5;Dbxref=GeneID:18798,GenBank:XP_006499009.1,MGI:MGI:107464;Name=XP_006499009.1;gbkey=CDS;gene=Plcb4;product=1-phosphatidylinositol 4%2C5-bisphosphate phosphodiesterase beta-4 isoform X8;protein_id=XP_006499009.1;extra_copy_number=0
CM058242.1	Liftoff	CDS	143660872	143660972	.	+	.	ID=cds-XP_006499009.1;Parent=rna-XM_006498946.5;Dbxref=GeneID:18798,GenBank:XP_006499009.1,MGI:MGI:107464;Name=XP_006499009.1;gbkey=CDS;gene=Plcb4;product=1-phosphatidylinositol 4%2C5-bisphosphate phosphodiesterase beta-4 isoform X8;protein_id=XP_006499009.1;extra_copy_number=0
CM058242.1	Liftoff	CDS	143661609	143661666	.	+	.	ID=cds-XP_006499009.1;Parent=rna-XM_006498946.5;Dbxref=GeneID:18798,GenBank:XP_006499009.1,MGI:MGI:107464;Name=XP_006499009.1;gbkey=CDS;gene=Plcb4;product=1-phosphatidylinositol 4%2C5-bisphosphate phosphodiesterase beta-4 isoform X8;protein_id=XP_006499009.1;extra_copy_number=0
CM058242.1	Liftoff	CDS	143668708	143668816	.	+	.	ID=cds-XP_006499009.1;Parent=rna-XM_006498946.5;Dbxref=GeneID:18798,GenBank:XP_006499009.1,MGI:MGI:107464;Name=XP_006499009.1;gbkey=CDS;gene=Plcb4;product=1-phosphatidylinositol 4%2C5-bisphosphate phosphodiesterase beta-4 isoform X8;protein_id=XP_006499009.1;extra_copy_number=0
CM058242.1	Liftoff	CDS	143671874	143672084	.	+	.	ID=cds-XP_006499009.1;Parent=rna-XM_006498946.5;Dbxref=GeneID:18798,GenBank:XP_006499009.1,MGI:MGI:107464;Name=XP_006499009.1;gbkey=CDS;gene=Plcb4;product=1-phosphatidylinositol 4%2C5-bisphosphate phosphodiesterase beta-4 isoform X8;protein_id=XP_006499009.1;extra_copy_number=0
CM058242.1	Liftoff	CDS	143673655	143673748	.	+	.	ID=cds-XP_006499009.1;Parent=rna-XM_006498946.5;Dbxref=GeneID:18798,GenBank:XP_006499009.1,MGI:MGI:107464;Name=XP_006499009.1;gbkey=CDS;gene=Plcb4;product=1-phosphatidylinositol 4%2C5-bisphosphate phosphodiesterase beta-4 isoform X8;protein_id=XP_006499009.1;extra_copy_number=0
CM058242.1	Liftoff	CDS	143676008	143676087	.	+	.	ID=cds-XP_006499009.1;Parent=rna-XM_006498946.5;Dbxref=GeneID:18798,GenBank:XP_006499009.1,MGI:MGI:107464;Name=XP_006499009.1;gbkey=CDS;gene=Plcb4;product=1-phosphatidylinositol 4%2C5-bisphosphate phosphodiesterase beta-4 isoform X8;protein_id=XP_006499009.1;extra_copy_number=0
CM058242.1	Liftoff	CDS	143676577	143676661	.	+	.	ID=cds-XP_006499009.1;Parent=rna-XM_006498946.5;Dbxref=GeneID:18798,GenBank:XP_006499009.1,MGI:MGI:107464;Name=XP_006499009.1;gbkey=CDS;gene=Plcb4;product=1-phosphatidylinositol 4%2C5-bisphosphate phosphodiesterase beta-4 isoform X8;protein_id=XP_006499009.1;extra_copy_number=0
CM058242.1	Liftoff	CDS	143679717	143679807	.	+	.	ID=cds-XP_006499009.1;Parent=rna-XM_006498946.5;Dbxref=GeneID:18798,GenBank:XP_006499009.1,MGI:MGI:107464;Name=XP_006499009.1;gbkey=CDS;gene=Plcb4;product=1-phosphatidylinositol 4%2C5-bisphosphate phosphodiesterase beta-4 isoform X8;protein_id=XP_006499009.1;extra_copy_number=0
CM058242.1	Liftoff	CDS	143680304	143680399	.	+	.	ID=cds-XP_006499009.1;Parent=rna-XM_006498946.5;Dbxref=GeneID:18798,GenBank:XP_006499009.1,MGI:MGI:107464;Name=XP_006499009.1;gbkey=CDS;gene=Plcb4;product=1-phosphatidylinositol 4%2C5-bisphosphate phosphodiesterase beta-4 isoform X8;protein_id=XP_006499009.1;extra_copy_number=0
CM058242.1	Liftoff	CDS	143683378	143683481	.	+	.	ID=cds-XP_006499009.1;Parent=rna-XM_006498946.5;Dbxref=GeneID:18798,GenBank:XP_006499009.1,MGI:MGI:107464;Name=XP_006499009.1;gbkey=CDS;gene=Plcb4;product=1-phosphatidylinositol 4%2C5-bisphosphate phosphodiesterase beta-4 isoform X8;protein_id=XP_006499009.1;extra_copy_number=0
CM058242.1	Liftoff	CDS	143686714	143686749	.	+	.	ID=cds-XP_006499009.1;Parent=rna-XM_006498946.5;Dbxref=GeneID:18798,GenBank:XP_006499009.1,MGI:MGI:107464;Name=XP_006499009.1;gbkey=CDS;gene=Plcb4;product=1-phosphatidylinositol 4%2C5-bisphosphate phosphodiesterase beta-4 isoform X8;protein_id=XP_006499009.1;extra_copy_number=0
CM058242.1	Liftoff	CDS	143688687	143688828	.	+	.	ID=cds-XP_006499009.1;Parent=rna-XM_006498946.5;Dbxref=GeneID:18798,GenBank:XP_006499009.1,MGI:MGI:107464;Name=XP_006499009.1;gbkey=CDS;gene=Plcb4;product=1-phosphatidylinositol 4%2C5-bisphosphate phosphodiesterase beta-4 isoform X8;protein_id=XP_006499009.1;extra_copy_number=0
CM058242.1	Liftoff	CDS	143689579	143689663	.	+	.	ID=cds-XP_006499009.1;Parent=rna-XM_006498946.5;Dbxref=GeneID:18798,GenBank:XP_006499009.1,MGI:MGI:107464;Name=XP_006499009.1;gbkey=CDS;gene=Plcb4;product=1-phosphatidylinositol 4%2C5-bisphosphate phosphodiesterase beta-4 isoform X8;protein_id=XP_006499009.1;extra_copy_number=0
CM058242.1	Liftoff	CDS	143689983	143690107	.	+	.	ID=cds-XP_006499009.1;Parent=rna-XM_006498946.5;Dbxref=GeneID:18798,GenBank:XP_006499009.1,MGI:MGI:107464;Name=XP_006499009.1;gbkey=CDS;gene=Plcb4;product=1-phosphatidylinositol 4%2C5-bisphosphate phosphodiesterase beta-4 isoform X8;protein_id=XP_006499009.1;extra_copy_number=0
CM058242.1	Liftoff	CDS	143692056	143692107	.	+	.	ID=cds-XP_006499009.1;Parent=rna-XM_006498946.5;Dbxref=GeneID:18798,GenBank:XP_006499009.1,MGI:MGI:107464;Name=XP_006499009.1;gbkey=CDS;gene=Plcb4;product=1-phosphatidylinositol 4%2C5-bisphosphate phosphodiesterase beta-4 isoform X8;protein_id=XP_006499009.1;extra_copy_number=0
CM058242.1	Liftoff	CDS	143693420	143693522	.	+	.	ID=cds-XP_006499009.1;Parent=rna-XM_006498946.5;Dbxref=GeneID:18798,GenBank:XP_006499009.1,MGI:MGI:107464;Name=XP_006499009.1;gbkey=CDS;gene=Plcb4;product=1-phosphatidylinositol 4%2C5-bisphosphate phosphodiesterase beta-4 isoform X8;protein_id=XP_006499009.1;extra_copy_number=0
CM058242.1	Liftoff	CDS	143694574	143694738	.	+	.	ID=cds-XP_006499009.1;Parent=rna-XM_006498946.5;Dbxref=GeneID:18798,GenBank:XP_006499009.1,MGI:MGI:107464;Name=XP_006499009.1;gbkey=CDS;gene=Plcb4;product=1-phosphatidylinositol 4%2C5-bisphosphate phosphodiesterase beta-4 isoform X8;protein_id=XP_006499009.1;extra_copy_number=0
CM058242.1	Liftoff	CDS	143697761	143697965	.	+	.	ID=cds-XP_006499009.1;Parent=rna-XM_006498946.5;Dbxref=GeneID:18798,GenBank:XP_006499009.1,MGI:MGI:107464;Name=XP_006499009.1;gbkey=CDS;gene=Plcb4;product=1-phosphatidylinositol 4%2C5-bisphosphate phosphodiesterase beta-4 isoform X8;protein_id=XP_006499009.1;extra_copy_number=0
CM058242.1	Liftoff	CDS	143703699	143703787	.	+	.	ID=cds-XP_006499009.1;Parent=rna-XM_006498946.5;Dbxref=GeneID:18798,GenBank:XP_006499009.1,MGI:MGI:107464;Name=XP_006499009.1;gbkey=CDS;gene=Plcb4;product=1-phosphatidylinositol 4%2C5-bisphosphate phosphodiesterase beta-4 isoform X8;protein_id=XP_006499009.1;extra_copy_number=0
CM058242.1	Liftoff	CDS	143704642	143704792	.	+	.	ID=cds-XP_006499009.1;Parent=rna-XM_006498946.5;Dbxref=GeneID:18798,GenBank:XP_006499009.1,MGI:MGI:107464;Name=XP_006499009.1;gbkey=CDS;gene=Plcb4;product=1-phosphatidylinositol 4%2C5-bisphosphate phosphodiesterase beta-4 isoform X8;protein_id=XP_006499009.1;extra_copy_number=0
CM058242.1	Liftoff	CDS	143709148	143709197	.	+	.	ID=cds-XP_006499009.1;Parent=rna-XM_006498946.5;Dbxref=GeneID:18798,GenBank:XP_006499009.1,MGI:MGI:107464;Name=XP_006499009.1;gbkey=CDS;gene=Plcb4;product=1-phosphatidylinositol 4%2C5-bisphosphate phosphodiesterase beta-4 isoform X8;protein_id=XP_006499009.1;extra_copy_number=0
CM058242.1	Liftoff	CDS	143709505	143709570	.	+	.	ID=cds-XP_006499009.1;Parent=rna-XM_006498946.5;Dbxref=GeneID:18798,GenBank:XP_006499009.1,MGI:MGI:107464;Name=XP_006499009.1;gbkey=CDS;gene=Plcb4;product=1-phosphatidylinositol 4%2C5-bisphosphate phosphodiesterase beta-4 isoform X8;protein_id=XP_006499009.1;extra_copy_number=0
CM058242.1	Liftoff	CDS	143717760	143717875	.	+	.	ID=cds-XP_006499009.1;Parent=rna-XM_006498946.5;Dbxref=GeneID:18798,GenBank:XP_006499009.1,MGI:MGI:107464;Name=XP_006499009.1;gbkey=CDS;gene=Plcb4;product=1-phosphatidylinositol 4%2C5-bisphosphate phosphodiesterase beta-4 isoform X8;protein_id=XP_006499009.1;extra_copy_number=0
CM058242.1	Liftoff	CDS	143722143	143722218	.	+	.	ID=cds-XP_006499009.1;Parent=rna-XM_006498946.5;Dbxref=GeneID:18798,GenBank:XP_006499009.1,MGI:MGI:107464;Name=XP_006499009.1;gbkey=CDS;gene=Plcb4;product=1-phosphatidylinositol 4%2C5-bisphosphate phosphodiesterase beta-4 isoform X8;protein_id=XP_006499009.1;extra_copy_number=0
CM058242.1	Liftoff	CDS	143723600	143723775	.	+	.	ID=cds-XP_006499009.1;Parent=rna-XM_006498946.5;Dbxref=GeneID:18798,GenBank:XP_006499009.1,MGI:MGI:107464;Name=XP_006499009.1;gbkey=CDS;gene=Plcb4;product=1-phosphatidylinositol 4%2C5-bisphosphate phosphodiesterase beta-4 isoform X8;protein_id=XP_006499009.1;extra_copy_number=0
CM058242.1	Liftoff	CDS	143726027	143726128	.	+	.	ID=cds-XP_006499009.1;Parent=rna-XM_006498946.5;Dbxref=GeneID:18798,GenBank:XP_006499009.1,MGI:MGI:107464;Name=XP_006499009.1;gbkey=CDS;gene=Plcb4;product=1-phosphatidylinositol 4%2C5-bisphosphate phosphodiesterase beta-4 isoform X8;protein_id=XP_006499009.1;extra_copy_number=0
CM058242.1	Liftoff	CDS	143730808	143730865	.	+	.	ID=cds-XP_006499009.1;Parent=rna-XM_006498946.5;Dbxref=GeneID:18798,GenBank:XP_006499009.1,MGI:MGI:107464;Name=XP_006499009.1;gbkey=CDS;gene=Plcb4;product=1-phosphatidylinositol 4%2C5-bisphosphate phosphodiesterase beta-4 isoform X8;protein_id=XP_006499009.1;extra_copy_number=0
CM058242.1	Liftoff	CDS	143731291	143731377	.	+	.	ID=cds-XP_006499009.1;Parent=rna-XM_006498946.5;Dbxref=GeneID:18798,GenBank:XP_006499009.1,MGI:MGI:107464;Name=XP_006499009.1;gbkey=CDS;gene=Plcb4;product=1-phosphatidylinositol 4%2C5-bisphosphate phosphodiesterase beta-4 isoform X8;protein_id=XP_006499009.1;extra_copy_number=0
CM058242.1	Liftoff	CDS	143734404	143734440	.	+	.	ID=cds-XP_006499009.1;Parent=rna-XM_006498946.5;Dbxref=GeneID:18798,GenBank:XP_006499009.1,MGI:MGI:107464;Name=XP_006499009.1;gbkey=CDS;gene=Plcb4;product=1-phosphatidylinositol 4%2C5-bisphosphate phosphodiesterase beta-4 isoform X8;protein_id=XP_006499009.1;extra_copy_number=0
CM058242.1	Liftoff	CDS	143736434	143736522	.	+	.	ID=cds-XP_006499009.1;Parent=rna-XM_006498946.5;Dbxref=GeneID:18798,GenBank:XP_006499009.1,MGI:MGI:107464;Name=XP_006499009.1;gbkey=CDS;gene=Plcb4;product=1-phosphatidylinositol 4%2C5-bisphosphate phosphodiesterase beta-4 isoform X8;protein_id=XP_006499009.1;extra_copy_number=0
CM058242.1	Liftoff	mRNA	143663606	143738061	.	+	.	ID=rna-XM_006498948.5;Parent=gene-Plcb4;Dbxref=GeneID:18798,GenBank:XM_006498948.5,MGI:MGI:107464;Name=XM_006498948.5;gbkey=mRNA;gene=Plcb4;model_evidence=Supporting evidence includes similarity to: 5 mRNAs%2C 39 ESTs%2C 529 long SRA reads%2C and 100%25 coverage of the annotated genomic feature by RNAseq alignments%2C including 18 samples with support for all annotated introns;product=phospholipase C%2C beta 4%2C transcript variant X24;transcript_id=XM_006498948.5;matches_ref_protein=True;valid_ORF=True;extra_copy_number=0
CM058242.1	Liftoff	exon	143663606	143663849	.	+	.	ID=exon-XM_006498948.5-1;Parent=rna-XM_006498948.5;Dbxref=GeneID:18798,GenBank:XM_006498948.5,MGI:MGI:107464;gbkey=mRNA;gene=Plcb4;product=phospholipase C%2C beta 4%2C transcript variant X24;transcript_id=XM_006498948.5;extra_copy_number=0
CM058242.1	Liftoff	exon	143668708	143668816	.	+	.	ID=exon-XM_006498948.5-2;Parent=rna-XM_006498948.5;Dbxref=GeneID:18798,GenBank:XM_006498948.5,MGI:MGI:107464;gbkey=mRNA;gene=Plcb4;product=phospholipase C%2C beta 4%2C transcript variant X24;transcript_id=XM_006498948.5;extra_copy_number=0
CM058242.1	Liftoff	exon	143671874	143672084	.	+	.	ID=exon-XM_006498948.5-3;Parent=rna-XM_006498948.5;Dbxref=GeneID:18798,GenBank:XM_006498948.5,MGI:MGI:107464;gbkey=mRNA;gene=Plcb4;product=phospholipase C%2C beta 4%2C transcript variant X24;transcript_id=XM_006498948.5;extra_copy_number=0
CM058242.1	Liftoff	exon	143673655	143673748	.	+	.	ID=exon-XM_006498948.5-4;Parent=rna-XM_006498948.5;Dbxref=GeneID:18798,GenBank:XM_006498948.5,MGI:MGI:107464;gbkey=mRNA;gene=Plcb4;product=phospholipase C%2C beta 4%2C transcript variant X24;transcript_id=XM_006498948.5;extra_copy_number=0
CM058242.1	Liftoff	exon	143676008	143676087	.	+	.	ID=exon-XM_006498948.5-5;Parent=rna-XM_006498948.5;Dbxref=GeneID:18798,GenBank:XM_006498948.5,MGI:MGI:107464;gbkey=mRNA;gene=Plcb4;product=phospholipase C%2C beta 4%2C transcript variant X24;transcript_id=XM_006498948.5;extra_copy_number=0
CM058242.1	Liftoff	exon	143676577	143676661	.	+	.	ID=exon-XM_006498948.5-6;Parent=rna-XM_006498948.5;Dbxref=GeneID:18798,GenBank:XM_006498948.5,MGI:MGI:107464;gbkey=mRNA;gene=Plcb4;product=phospholipase C%2C beta 4%2C transcript variant X24;transcript_id=XM_006498948.5;extra_copy_number=0
CM058242.1	Liftoff	exon	143679717	143679807	.	+	.	ID=exon-XM_006498948.5-7;Parent=rna-XM_006498948.5;Dbxref=GeneID:18798,GenBank:XM_006498948.5,MGI:MGI:107464;gbkey=mRNA;gene=Plcb4;product=phospholipase C%2C beta 4%2C transcript variant X24;transcript_id=XM_006498948.5;extra_copy_number=0
CM058242.1	Liftoff	exon	143680304	143680399	.	+	.	ID=exon-XM_006498948.5-8;Parent=rna-XM_006498948.5;Dbxref=GeneID:18798,GenBank:XM_006498948.5,MGI:MGI:107464;gbkey=mRNA;gene=Plcb4;product=phospholipase C%2C beta 4%2C transcript variant X24;transcript_id=XM_006498948.5;extra_copy_number=0
CM058242.1	Liftoff	exon	143683378	143683481	.	+	.	ID=exon-XM_006498948.5-9;Parent=rna-XM_006498948.5;Dbxref=GeneID:18798,GenBank:XM_006498948.5,MGI:MGI:107464;gbkey=mRNA;gene=Plcb4;product=phospholipase C%2C beta 4%2C transcript variant X24;transcript_id=XM_006498948.5;extra_copy_number=0
CM058242.1	Liftoff	exon	143686714	143686749	.	+	.	ID=exon-XM_006498948.5-10;Parent=rna-XM_006498948.5;Dbxref=GeneID:18798,GenBank:XM_006498948.5,MGI:MGI:107464;gbkey=mRNA;gene=Plcb4;product=phospholipase C%2C beta 4%2C transcript variant X24;transcript_id=XM_006498948.5;extra_copy_number=0
CM058242.1	Liftoff	exon	143688687	143688828	.	+	.	ID=exon-XM_006498948.5-11;Parent=rna-XM_006498948.5;Dbxref=GeneID:18798,GenBank:XM_006498948.5,MGI:MGI:107464;gbkey=mRNA;gene=Plcb4;product=phospholipase C%2C beta 4%2C transcript variant X24;transcript_id=XM_006498948.5;extra_copy_number=0
CM058242.1	Liftoff	exon	143689579	143689663	.	+	.	ID=exon-XM_006498948.5-12;Parent=rna-XM_006498948.5;Dbxref=GeneID:18798,GenBank:XM_006498948.5,MGI:MGI:107464;gbkey=mRNA;gene=Plcb4;product=phospholipase C%2C beta 4%2C transcript variant X24;transcript_id=XM_006498948.5;extra_copy_number=0
CM058242.1	Liftoff	exon	143689983	143690107	.	+	.	ID=exon-XM_006498948.5-13;Parent=rna-XM_006498948.5;Dbxref=GeneID:18798,GenBank:XM_006498948.5,MGI:MGI:107464;gbkey=mRNA;gene=Plcb4;product=phospholipase C%2C beta 4%2C transcript variant X24;transcript_id=XM_006498948.5;extra_copy_number=0
CM058242.1	Liftoff	exon	143692056	143692107	.	+	.	ID=exon-XM_006498948.5-14;Parent=rna-XM_006498948.5;Dbxref=GeneID:18798,GenBank:XM_006498948.5,MGI:MGI:107464;gbkey=mRNA;gene=Plcb4;product=phospholipase C%2C beta 4%2C transcript variant X24;transcript_id=XM_006498948.5;extra_copy_number=0
CM058242.1	Liftoff	exon	143693420	143693522	.	+	.	ID=exon-XM_006498948.5-15;Parent=rna-XM_006498948.5;Dbxref=GeneID:18798,GenBank:XM_006498948.5,MGI:MGI:107464;gbkey=mRNA;gene=Plcb4;product=phospholipase C%2C beta 4%2C transcript variant X24;transcript_id=XM_006498948.5;extra_copy_number=0
CM058242.1	Liftoff	exon	143694574	143694738	.	+	.	ID=exon-XM_006498948.5-16;Parent=rna-XM_006498948.5;Dbxref=GeneID:18798,GenBank:XM_006498948.5,MGI:MGI:107464;gbkey=mRNA;gene=Plcb4;product=phospholipase C%2C beta 4%2C transcript variant X24;transcript_id=XM_006498948.5;extra_copy_number=0
CM058242.1	Liftoff	exon	143697761	143697965	.	+	.	ID=exon-XM_006498948.5-17;Parent=rna-XM_006498948.5;Dbxref=GeneID:18798,GenBank:XM_006498948.5,MGI:MGI:107464;gbkey=mRNA;gene=Plcb4;product=phospholipase C%2C beta 4%2C transcript variant X24;transcript_id=XM_006498948.5;extra_copy_number=0
CM058242.1	Liftoff	exon	143703699	143703787	.	+	.	ID=exon-XM_006498948.5-18;Parent=rna-XM_006498948.5;Dbxref=GeneID:18798,GenBank:XM_006498948.5,MGI:MGI:107464;gbkey=mRNA;gene=Plcb4;product=phospholipase C%2C beta 4%2C transcript variant X24;transcript_id=XM_006498948.5;extra_copy_number=0
CM058242.1	Liftoff	exon	143704642	143704792	.	+	.	ID=exon-XM_006498948.5-19;Parent=rna-XM_006498948.5;Dbxref=GeneID:18798,GenBank:XM_006498948.5,MGI:MGI:107464;gbkey=mRNA;gene=Plcb4;product=phospholipase C%2C beta 4%2C transcript variant X24;transcript_id=XM_006498948.5;extra_copy_number=0
CM058242.1	Liftoff	exon	143709148	143709197	.	+	.	ID=exon-XM_006498948.5-20;Parent=rna-XM_006498948.5;Dbxref=GeneID:18798,GenBank:XM_006498948.5,MGI:MGI:107464;gbkey=mRNA;gene=Plcb4;product=phospholipase C%2C beta 4%2C transcript variant X24;transcript_id=XM_006498948.5;extra_copy_number=0
CM058242.1	Liftoff	exon	143709505	143709570	.	+	.	ID=exon-XM_006498948.5-21;Parent=rna-XM_006498948.5;Dbxref=GeneID:18798,GenBank:XM_006498948.5,MGI:MGI:107464;gbkey=mRNA;gene=Plcb4;product=phospholipase C%2C beta 4%2C transcript variant X24;transcript_id=XM_006498948.5;extra_copy_number=0
CM058242.1	Liftoff	exon	143717760	143717875	.	+	.	ID=exon-XM_006498948.5-22;Parent=rna-XM_006498948.5;Dbxref=GeneID:18798,GenBank:XM_006498948.5,MGI:MGI:107464;gbkey=mRNA;gene=Plcb4;product=phospholipase C%2C beta 4%2C transcript variant X24;transcript_id=XM_006498948.5;extra_copy_number=0
CM058242.1	Liftoff	exon	143722143	143722218	.	+	.	ID=exon-XM_006498948.5-23;Parent=rna-XM_006498948.5;Dbxref=GeneID:18798,GenBank:XM_006498948.5,MGI:MGI:107464;gbkey=mRNA;gene=Plcb4;product=phospholipase C%2C beta 4%2C transcript variant X24;transcript_id=XM_006498948.5;extra_copy_number=0
CM058242.1	Liftoff	exon	143723600	143723775	.	+	.	ID=exon-XM_006498948.5-24;Parent=rna-XM_006498948.5;Dbxref=GeneID:18798,GenBank:XM_006498948.5,MGI:MGI:107464;gbkey=mRNA;gene=Plcb4;product=phospholipase C%2C beta 4%2C transcript variant X24;transcript_id=XM_006498948.5;extra_copy_number=0
CM058242.1	Liftoff	exon	143726027	143726128	.	+	.	ID=exon-XM_006498948.5-25;Parent=rna-XM_006498948.5;Dbxref=GeneID:18798,GenBank:XM_006498948.5,MGI:MGI:107464;gbkey=mRNA;gene=Plcb4;product=phospholipase C%2C beta 4%2C transcript variant X24;transcript_id=XM_006498948.5;extra_copy_number=0
CM058242.1	Liftoff	exon	143730808	143730865	.	+	.	ID=exon-XM_006498948.5-26;Parent=rna-XM_006498948.5;Dbxref=GeneID:18798,GenBank:XM_006498948.5,MGI:MGI:107464;gbkey=mRNA;gene=Plcb4;product=phospholipase C%2C beta 4%2C transcript variant X24;transcript_id=XM_006498948.5;extra_copy_number=0
CM058242.1	Liftoff	exon	143731291	143731377	.	+	.	ID=exon-XM_006498948.5-27;Parent=rna-XM_006498948.5;Dbxref=GeneID:18798,GenBank:XM_006498948.5,MGI:MGI:107464;gbkey=mRNA;gene=Plcb4;product=phospholipase C%2C beta 4%2C transcript variant X24;transcript_id=XM_006498948.5;extra_copy_number=0
CM058242.1	Liftoff	exon	143734404	143734440	.	+	.	ID=exon-XM_006498948.5-28;Parent=rna-XM_006498948.5;Dbxref=GeneID:18798,GenBank:XM_006498948.5,MGI:MGI:107464;gbkey=mRNA;gene=Plcb4;product=phospholipase C%2C beta 4%2C transcript variant X24;transcript_id=XM_006498948.5;extra_copy_number=0
CM058242.1	Liftoff	exon	143736434	143738061	.	+	.	ID=exon-XM_006498948.5-29;Parent=rna-XM_006498948.5;Dbxref=GeneID:18798,GenBank:XM_006498948.5,MGI:MGI:107464;gbkey=mRNA;gene=Plcb4;product=phospholipase C%2C beta 4%2C transcript variant X24;transcript_id=XM_006498948.5;extra_copy_number=0
CM058242.1	Liftoff	CDS	143663607	143663849	.	+	.	ID=cds-XP_006499011.1;Parent=rna-XM_006498948.5;Dbxref=GeneID:18798,GenBank:XP_006499011.1,MGI:MGI:107464;Name=XP_006499011.1;gbkey=CDS;gene=Plcb4;product=1-phosphatidylinositol 4%2C5-bisphosphate phosphodiesterase beta-4 isoform X12;protein_id=XP_006499011.1;extra_copy_number=0
CM058242.1	Liftoff	CDS	143668708	143668816	.	+	.	ID=cds-XP_006499011.1;Parent=rna-XM_006498948.5;Dbxref=GeneID:18798,GenBank:XP_006499011.1,MGI:MGI:107464;Name=XP_006499011.1;gbkey=CDS;gene=Plcb4;product=1-phosphatidylinositol 4%2C5-bisphosphate phosphodiesterase beta-4 isoform X12;protein_id=XP_006499011.1;extra_copy_number=0
CM058242.1	Liftoff	CDS	143671874	143672084	.	+	.	ID=cds-XP_006499011.1;Parent=rna-XM_006498948.5;Dbxref=GeneID:18798,GenBank:XP_006499011.1,MGI:MGI:107464;Name=XP_006499011.1;gbkey=CDS;gene=Plcb4;product=1-phosphatidylinositol 4%2C5-bisphosphate phosphodiesterase beta-4 isoform X12;protein_id=XP_006499011.1;extra_copy_number=0
CM058242.1	Liftoff	CDS	143673655	143673748	.	+	.	ID=cds-XP_006499011.1;Parent=rna-XM_006498948.5;Dbxref=GeneID:18798,GenBank:XP_006499011.1,MGI:MGI:107464;Name=XP_006499011.1;gbkey=CDS;gene=Plcb4;product=1-phosphatidylinositol 4%2C5-bisphosphate phosphodiesterase beta-4 isoform X12;protein_id=XP_006499011.1;extra_copy_number=0
CM058242.1	Liftoff	CDS	143676008	143676087	.	+	.	ID=cds-XP_006499011.1;Parent=rna-XM_006498948.5;Dbxref=GeneID:18798,GenBank:XP_006499011.1,MGI:MGI:107464;Name=XP_006499011.1;gbkey=CDS;gene=Plcb4;product=1-phosphatidylinositol 4%2C5-bisphosphate phosphodiesterase beta-4 isoform X12;protein_id=XP_006499011.1;extra_copy_number=0
CM058242.1	Liftoff	CDS	143676577	143676661	.	+	.	ID=cds-XP_006499011.1;Parent=rna-XM_006498948.5;Dbxref=GeneID:18798,GenBank:XP_006499011.1,MGI:MGI:107464;Name=XP_006499011.1;gbkey=CDS;gene=Plcb4;product=1-phosphatidylinositol 4%2C5-bisphosphate phosphodiesterase beta-4 isoform X12;protein_id=XP_006499011.1;extra_copy_number=0
CM058242.1	Liftoff	CDS	143679717	143679807	.	+	.	ID=cds-XP_006499011.1;Parent=rna-XM_006498948.5;Dbxref=GeneID:18798,GenBank:XP_006499011.1,MGI:MGI:107464;Name=XP_006499011.1;gbkey=CDS;gene=Plcb4;product=1-phosphatidylinositol 4%2C5-bisphosphate phosphodiesterase beta-4 isoform X12;protein_id=XP_006499011.1;extra_copy_number=0
CM058242.1	Liftoff	CDS	143680304	143680399	.	+	.	ID=cds-XP_006499011.1;Parent=rna-XM_006498948.5;Dbxref=GeneID:18798,GenBank:XP_006499011.1,MGI:MGI:107464;Name=XP_006499011.1;gbkey=CDS;gene=Plcb4;product=1-phosphatidylinositol 4%2C5-bisphosphate phosphodiesterase beta-4 isoform X12;protein_id=XP_006499011.1;extra_copy_number=0
CM058242.1	Liftoff	CDS	143683378	143683481	.	+	.	ID=cds-XP_006499011.1;Parent=rna-XM_006498948.5;Dbxref=GeneID:18798,GenBank:XP_006499011.1,MGI:MGI:107464;Name=XP_006499011.1;gbkey=CDS;gene=Plcb4;product=1-phosphatidylinositol 4%2C5-bisphosphate phosphodiesterase beta-4 isoform X12;protein_id=XP_006499011.1;extra_copy_number=0
CM058242.1	Liftoff	CDS	143686714	143686749	.	+	.	ID=cds-XP_006499011.1;Parent=rna-XM_006498948.5;Dbxref=GeneID:18798,GenBank:XP_006499011.1,MGI:MGI:107464;Name=XP_006499011.1;gbkey=CDS;gene=Plcb4;product=1-phosphatidylinositol 4%2C5-bisphosphate phosphodiesterase beta-4 isoform X12;protein_id=XP_006499011.1;extra_copy_number=0
CM058242.1	Liftoff	CDS	143688687	143688828	.	+	.	ID=cds-XP_006499011.1;Parent=rna-XM_006498948.5;Dbxref=GeneID:18798,GenBank:XP_006499011.1,MGI:MGI:107464;Name=XP_006499011.1;gbkey=CDS;gene=Plcb4;product=1-phosphatidylinositol 4%2C5-bisphosphate phosphodiesterase beta-4 isoform X12;protein_id=XP_006499011.1;extra_copy_number=0
CM058242.1	Liftoff	CDS	143689579	143689663	.	+	.	ID=cds-XP_006499011.1;Parent=rna-XM_006498948.5;Dbxref=GeneID:18798,GenBank:XP_006499011.1,MGI:MGI:107464;Name=XP_006499011.1;gbkey=CDS;gene=Plcb4;product=1-phosphatidylinositol 4%2C5-bisphosphate phosphodiesterase beta-4 isoform X12;protein_id=XP_006499011.1;extra_copy_number=0
CM058242.1	Liftoff	CDS	143689983	143690107	.	+	.	ID=cds-XP_006499011.1;Parent=rna-XM_006498948.5;Dbxref=GeneID:18798,GenBank:XP_006499011.1,MGI:MGI:107464;Name=XP_006499011.1;gbkey=CDS;gene=Plcb4;product=1-phosphatidylinositol 4%2C5-bisphosphate phosphodiesterase beta-4 isoform X12;protein_id=XP_006499011.1;extra_copy_number=0
CM058242.1	Liftoff	CDS	143692056	143692107	.	+	.	ID=cds-XP_006499011.1;Parent=rna-XM_006498948.5;Dbxref=GeneID:18798,GenBank:XP_006499011.1,MGI:MGI:107464;Name=XP_006499011.1;gbkey=CDS;gene=Plcb4;product=1-phosphatidylinositol 4%2C5-bisphosphate phosphodiesterase beta-4 isoform X12;protein_id=XP_006499011.1;extra_copy_number=0
CM058242.1	Liftoff	CDS	143693420	143693522	.	+	.	ID=cds-XP_006499011.1;Parent=rna-XM_006498948.5;Dbxref=GeneID:18798,GenBank:XP_006499011.1,MGI:MGI:107464;Name=XP_006499011.1;gbkey=CDS;gene=Plcb4;product=1-phosphatidylinositol 4%2C5-bisphosphate phosphodiesterase beta-4 isoform X12;protein_id=XP_006499011.1;extra_copy_number=0
CM058242.1	Liftoff	CDS	143694574	143694738	.	+	.	ID=cds-XP_006499011.1;Parent=rna-XM_006498948.5;Dbxref=GeneID:18798,GenBank:XP_006499011.1,MGI:MGI:107464;Name=XP_006499011.1;gbkey=CDS;gene=Plcb4;product=1-phosphatidylinositol 4%2C5-bisphosphate phosphodiesterase beta-4 isoform X12;protein_id=XP_006499011.1;extra_copy_number=0
CM058242.1	Liftoff	CDS	143697761	143697965	.	+	.	ID=cds-XP_006499011.1;Parent=rna-XM_006498948.5;Dbxref=GeneID:18798,GenBank:XP_006499011.1,MGI:MGI:107464;Name=XP_006499011.1;gbkey=CDS;gene=Plcb4;product=1-phosphatidylinositol 4%2C5-bisphosphate phosphodiesterase beta-4 isoform X12;protein_id=XP_006499011.1;extra_copy_number=0
CM058242.1	Liftoff	CDS	143703699	143703787	.	+	.	ID=cds-XP_006499011.1;Parent=rna-XM_006498948.5;Dbxref=GeneID:18798,GenBank:XP_006499011.1,MGI:MGI:107464;Name=XP_006499011.1;gbkey=CDS;gene=Plcb4;product=1-phosphatidylinositol 4%2C5-bisphosphate phosphodiesterase beta-4 isoform X12;protein_id=XP_006499011.1;extra_copy_number=0
CM058242.1	Liftoff	CDS	143704642	143704792	.	+	.	ID=cds-XP_006499011.1;Parent=rna-XM_006498948.5;Dbxref=GeneID:18798,GenBank:XP_006499011.1,MGI:MGI:107464;Name=XP_006499011.1;gbkey=CDS;gene=Plcb4;product=1-phosphatidylinositol 4%2C5-bisphosphate phosphodiesterase beta-4 isoform X12;protein_id=XP_006499011.1;extra_copy_number=0
CM058242.1	Liftoff	CDS	143709148	143709197	.	+	.	ID=cds-XP_006499011.1;Parent=rna-XM_006498948.5;Dbxref=GeneID:18798,GenBank:XP_006499011.1,MGI:MGI:107464;Name=XP_006499011.1;gbkey=CDS;gene=Plcb4;product=1-phosphatidylinositol 4%2C5-bisphosphate phosphodiesterase beta-4 isoform X12;protein_id=XP_006499011.1;extra_copy_number=0
CM058242.1	Liftoff	CDS	143709505	143709570	.	+	.	ID=cds-XP_006499011.1;Parent=rna-XM_006498948.5;Dbxref=GeneID:18798,GenBank:XP_006499011.1,MGI:MGI:107464;Name=XP_006499011.1;gbkey=CDS;gene=Plcb4;product=1-phosphatidylinositol 4%2C5-bisphosphate phosphodiesterase beta-4 isoform X12;protein_id=XP_006499011.1;extra_copy_number=0
CM058242.1	Liftoff	CDS	143717760	143717875	.	+	.	ID=cds-XP_006499011.1;Parent=rna-XM_006498948.5;Dbxref=GeneID:18798,GenBank:XP_006499011.1,MGI:MGI:107464;Name=XP_006499011.1;gbkey=CDS;gene=Plcb4;product=1-phosphatidylinositol 4%2C5-bisphosphate phosphodiesterase beta-4 isoform X12;protein_id=XP_006499011.1;extra_copy_number=0
CM058242.1	Liftoff	CDS	143722143	143722218	.	+	.	ID=cds-XP_006499011.1;Parent=rna-XM_006498948.5;Dbxref=GeneID:18798,GenBank:XP_006499011.1,MGI:MGI:107464;Name=XP_006499011.1;gbkey=CDS;gene=Plcb4;product=1-phosphatidylinositol 4%2C5-bisphosphate phosphodiesterase beta-4 isoform X12;protein_id=XP_006499011.1;extra_copy_number=0
CM058242.1	Liftoff	CDS	143723600	143723775	.	+	.	ID=cds-XP_006499011.1;Parent=rna-XM_006498948.5;Dbxref=GeneID:18798,GenBank:XP_006499011.1,MGI:MGI:107464;Name=XP_006499011.1;gbkey=CDS;gene=Plcb4;product=1-phosphatidylinositol 4%2C5-bisphosphate phosphodiesterase beta-4 isoform X12;protein_id=XP_006499011.1;extra_copy_number=0
CM058242.1	Liftoff	CDS	143726027	143726128	.	+	.	ID=cds-XP_006499011.1;Parent=rna-XM_006498948.5;Dbxref=GeneID:18798,GenBank:XP_006499011.1,MGI:MGI:107464;Name=XP_006499011.1;gbkey=CDS;gene=Plcb4;product=1-phosphatidylinositol 4%2C5-bisphosphate phosphodiesterase beta-4 isoform X12;protein_id=XP_006499011.1;extra_copy_number=0
CM058242.1	Liftoff	CDS	143730808	143730865	.	+	.	ID=cds-XP_006499011.1;Parent=rna-XM_006498948.5;Dbxref=GeneID:18798,GenBank:XP_006499011.1,MGI:MGI:107464;Name=XP_006499011.1;gbkey=CDS;gene=Plcb4;product=1-phosphatidylinositol 4%2C5-bisphosphate phosphodiesterase beta-4 isoform X12;protein_id=XP_006499011.1;extra_copy_number=0
CM058242.1	Liftoff	CDS	143731291	143731377	.	+	.	ID=cds-XP_006499011.1;Parent=rna-XM_006498948.5;Dbxref=GeneID:18798,GenBank:XP_006499011.1,MGI:MGI:107464;Name=XP_006499011.1;gbkey=CDS;gene=Plcb4;product=1-phosphatidylinositol 4%2C5-bisphosphate phosphodiesterase beta-4 isoform X12;protein_id=XP_006499011.1;extra_copy_number=0
CM058242.1	Liftoff	CDS	143734404	143734440	.	+	.	ID=cds-XP_006499011.1;Parent=rna-XM_006498948.5;Dbxref=GeneID:18798,GenBank:XP_006499011.1,MGI:MGI:107464;Name=XP_006499011.1;gbkey=CDS;gene=Plcb4;product=1-phosphatidylinositol 4%2C5-bisphosphate phosphodiesterase beta-4 isoform X12;protein_id=XP_006499011.1;extra_copy_number=0
CM058242.1	Liftoff	CDS	143736434	143736522	.	+	.	ID=cds-XP_006499011.1;Parent=rna-XM_006498948.5;Dbxref=GeneID:18798,GenBank:XP_006499011.1,MGI:MGI:107464;Name=XP_006499011.1;gbkey=CDS;gene=Plcb4;product=1-phosphatidylinositol 4%2C5-bisphosphate phosphodiesterase beta-4 isoform X12;protein_id=XP_006499011.1;extra_copy_number=0
CM058242.1	Liftoff	mRNA	143663735	143738061	.	+	.	ID=rna-XM_006498950.4;Parent=gene-Plcb4;Dbxref=GeneID:18798,GenBank:XM_006498950.4,MGI:MGI:107464;Name=XM_006498950.4;gbkey=mRNA;gene=Plcb4;model_evidence=Supporting evidence includes similarity to: 5 mRNAs%2C 40 ESTs%2C 528 long SRA reads%2C and 99%25 coverage of the annotated genomic feature by RNAseq alignments%2C including 6 samples with support for all annotated introns;product=phospholipase C%2C beta 4%2C transcript variant X21;transcript_id=XM_006498950.4;matches_ref_protein=True;valid_ORF=True;extra_copy_number=0
CM058242.1	Liftoff	exon	143663735	143663849	.	+	.	ID=exon-XM_006498950.4-1;Parent=rna-XM_006498950.4;Dbxref=GeneID:18798,GenBank:XM_006498950.4,MGI:MGI:107464;gbkey=mRNA;gene=Plcb4;product=phospholipase C%2C beta 4%2C transcript variant X21;transcript_id=XM_006498950.4;extra_copy_number=0
CM058242.1	Liftoff	exon	143664983	143665065	.	+	.	ID=exon-XM_006498950.4-2;Parent=rna-XM_006498950.4;Dbxref=GeneID:18798,GenBank:XM_006498950.4,MGI:MGI:107464;gbkey=mRNA;gene=Plcb4;product=phospholipase C%2C beta 4%2C transcript variant X21;transcript_id=XM_006498950.4;extra_copy_number=0
CM058242.1	Liftoff	exon	143668708	143668816	.	+	.	ID=exon-XM_006498950.4-3;Parent=rna-XM_006498950.4;Dbxref=GeneID:18798,GenBank:XM_006498950.4,MGI:MGI:107464;gbkey=mRNA;gene=Plcb4;product=phospholipase C%2C beta 4%2C transcript variant X21;transcript_id=XM_006498950.4;extra_copy_number=0
CM058242.1	Liftoff	exon	143671874	143672084	.	+	.	ID=exon-XM_006498950.4-4;Parent=rna-XM_006498950.4;Dbxref=GeneID:18798,GenBank:XM_006498950.4,MGI:MGI:107464;gbkey=mRNA;gene=Plcb4;product=phospholipase C%2C beta 4%2C transcript variant X21;transcript_id=XM_006498950.4;extra_copy_number=0
CM058242.1	Liftoff	exon	143673655	143673748	.	+	.	ID=exon-XM_006498950.4-5;Parent=rna-XM_006498950.4;Dbxref=GeneID:18798,GenBank:XM_006498950.4,MGI:MGI:107464;gbkey=mRNA;gene=Plcb4;product=phospholipase C%2C beta 4%2C transcript variant X21;transcript_id=XM_006498950.4;extra_copy_number=0
CM058242.1	Liftoff	exon	143676008	143676087	.	+	.	ID=exon-XM_006498950.4-6;Parent=rna-XM_006498950.4;Dbxref=GeneID:18798,GenBank:XM_006498950.4,MGI:MGI:107464;gbkey=mRNA;gene=Plcb4;product=phospholipase C%2C beta 4%2C transcript variant X21;transcript_id=XM_006498950.4;extra_copy_number=0
CM058242.1	Liftoff	exon	143676577	143676661	.	+	.	ID=exon-XM_006498950.4-7;Parent=rna-XM_006498950.4;Dbxref=GeneID:18798,GenBank:XM_006498950.4,MGI:MGI:107464;gbkey=mRNA;gene=Plcb4;product=phospholipase C%2C beta 4%2C transcript variant X21;transcript_id=XM_006498950.4;extra_copy_number=0
CM058242.1	Liftoff	exon	143679717	143679807	.	+	.	ID=exon-XM_006498950.4-8;Parent=rna-XM_006498950.4;Dbxref=GeneID:18798,GenBank:XM_006498950.4,MGI:MGI:107464;gbkey=mRNA;gene=Plcb4;product=phospholipase C%2C beta 4%2C transcript variant X21;transcript_id=XM_006498950.4;extra_copy_number=0
CM058242.1	Liftoff	exon	143680304	143680399	.	+	.	ID=exon-XM_006498950.4-9;Parent=rna-XM_006498950.4;Dbxref=GeneID:18798,GenBank:XM_006498950.4,MGI:MGI:107464;gbkey=mRNA;gene=Plcb4;product=phospholipase C%2C beta 4%2C transcript variant X21;transcript_id=XM_006498950.4;extra_copy_number=0
CM058242.1	Liftoff	exon	143683378	143683481	.	+	.	ID=exon-XM_006498950.4-10;Parent=rna-XM_006498950.4;Dbxref=GeneID:18798,GenBank:XM_006498950.4,MGI:MGI:107464;gbkey=mRNA;gene=Plcb4;product=phospholipase C%2C beta 4%2C transcript variant X21;transcript_id=XM_006498950.4;extra_copy_number=0
CM058242.1	Liftoff	exon	143686714	143686749	.	+	.	ID=exon-XM_006498950.4-11;Parent=rna-XM_006498950.4;Dbxref=GeneID:18798,GenBank:XM_006498950.4,MGI:MGI:107464;gbkey=mRNA;gene=Plcb4;product=phospholipase C%2C beta 4%2C transcript variant X21;transcript_id=XM_006498950.4;extra_copy_number=0
CM058242.1	Liftoff	exon	143688687	143688828	.	+	.	ID=exon-XM_006498950.4-12;Parent=rna-XM_006498950.4;Dbxref=GeneID:18798,GenBank:XM_006498950.4,MGI:MGI:107464;gbkey=mRNA;gene=Plcb4;product=phospholipase C%2C beta 4%2C transcript variant X21;transcript_id=XM_006498950.4;extra_copy_number=0
CM058242.1	Liftoff	exon	143689579	143689663	.	+	.	ID=exon-XM_006498950.4-13;Parent=rna-XM_006498950.4;Dbxref=GeneID:18798,GenBank:XM_006498950.4,MGI:MGI:107464;gbkey=mRNA;gene=Plcb4;product=phospholipase C%2C beta 4%2C transcript variant X21;transcript_id=XM_006498950.4;extra_copy_number=0
CM058242.1	Liftoff	exon	143689983	143690107	.	+	.	ID=exon-XM_006498950.4-14;Parent=rna-XM_006498950.4;Dbxref=GeneID:18798,GenBank:XM_006498950.4,MGI:MGI:107464;gbkey=mRNA;gene=Plcb4;product=phospholipase C%2C beta 4%2C transcript variant X21;transcript_id=XM_006498950.4;extra_copy_number=0
CM058242.1	Liftoff	exon	143692056	143692107	.	+	.	ID=exon-XM_006498950.4-15;Parent=rna-XM_006498950.4;Dbxref=GeneID:18798,GenBank:XM_006498950.4,MGI:MGI:107464;gbkey=mRNA;gene=Plcb4;product=phospholipase C%2C beta 4%2C transcript variant X21;transcript_id=XM_006498950.4;extra_copy_number=0
CM058242.1	Liftoff	exon	143693420	143693522	.	+	.	ID=exon-XM_006498950.4-16;Parent=rna-XM_006498950.4;Dbxref=GeneID:18798,GenBank:XM_006498950.4,MGI:MGI:107464;gbkey=mRNA;gene=Plcb4;product=phospholipase C%2C beta 4%2C transcript variant X21;transcript_id=XM_006498950.4;extra_copy_number=0
CM058242.1	Liftoff	exon	143694574	143694738	.	+	.	ID=exon-XM_006498950.4-17;Parent=rna-XM_006498950.4;Dbxref=GeneID:18798,GenBank:XM_006498950.4,MGI:MGI:107464;gbkey=mRNA;gene=Plcb4;product=phospholipase C%2C beta 4%2C transcript variant X21;transcript_id=XM_006498950.4;extra_copy_number=0
CM058242.1	Liftoff	exon	143697761	143697965	.	+	.	ID=exon-XM_006498950.4-18;Parent=rna-XM_006498950.4;Dbxref=GeneID:18798,GenBank:XM_006498950.4,MGI:MGI:107464;gbkey=mRNA;gene=Plcb4;product=phospholipase C%2C beta 4%2C transcript variant X21;transcript_id=XM_006498950.4;extra_copy_number=0
CM058242.1	Liftoff	exon	143703699	143703787	.	+	.	ID=exon-XM_006498950.4-19;Parent=rna-XM_006498950.4;Dbxref=GeneID:18798,GenBank:XM_006498950.4,MGI:MGI:107464;gbkey=mRNA;gene=Plcb4;product=phospholipase C%2C beta 4%2C transcript variant X21;transcript_id=XM_006498950.4;extra_copy_number=0
CM058242.1	Liftoff	exon	143704642	143704792	.	+	.	ID=exon-XM_006498950.4-20;Parent=rna-XM_006498950.4;Dbxref=GeneID:18798,GenBank:XM_006498950.4,MGI:MGI:107464;gbkey=mRNA;gene=Plcb4;product=phospholipase C%2C beta 4%2C transcript variant X21;transcript_id=XM_006498950.4;extra_copy_number=0
CM058242.1	Liftoff	exon	143709148	143709197	.	+	.	ID=exon-XM_006498950.4-21;Parent=rna-XM_006498950.4;Dbxref=GeneID:18798,GenBank:XM_006498950.4,MGI:MGI:107464;gbkey=mRNA;gene=Plcb4;product=phospholipase C%2C beta 4%2C transcript variant X21;transcript_id=XM_006498950.4;extra_copy_number=0
CM058242.1	Liftoff	exon	143709505	143709570	.	+	.	ID=exon-XM_006498950.4-22;Parent=rna-XM_006498950.4;Dbxref=GeneID:18798,GenBank:XM_006498950.4,MGI:MGI:107464;gbkey=mRNA;gene=Plcb4;product=phospholipase C%2C beta 4%2C transcript variant X21;transcript_id=XM_006498950.4;extra_copy_number=0
CM058242.1	Liftoff	exon	143717760	143717875	.	+	.	ID=exon-XM_006498950.4-23;Parent=rna-XM_006498950.4;Dbxref=GeneID:18798,GenBank:XM_006498950.4,MGI:MGI:107464;gbkey=mRNA;gene=Plcb4;product=phospholipase C%2C beta 4%2C transcript variant X21;transcript_id=XM_006498950.4;extra_copy_number=0
CM058242.1	Liftoff	exon	143722143	143722218	.	+	.	ID=exon-XM_006498950.4-24;Parent=rna-XM_006498950.4;Dbxref=GeneID:18798,GenBank:XM_006498950.4,MGI:MGI:107464;gbkey=mRNA;gene=Plcb4;product=phospholipase C%2C beta 4%2C transcript variant X21;transcript_id=XM_006498950.4;extra_copy_number=0
CM058242.1	Liftoff	exon	143723600	143723775	.	+	.	ID=exon-XM_006498950.4-25;Parent=rna-XM_006498950.4;Dbxref=GeneID:18798,GenBank:XM_006498950.4,MGI:MGI:107464;gbkey=mRNA;gene=Plcb4;product=phospholipase C%2C beta 4%2C transcript variant X21;transcript_id=XM_006498950.4;extra_copy_number=0
CM058242.1	Liftoff	exon	143726027	143726128	.	+	.	ID=exon-XM_006498950.4-26;Parent=rna-XM_006498950.4;Dbxref=GeneID:18798,GenBank:XM_006498950.4,MGI:MGI:107464;gbkey=mRNA;gene=Plcb4;product=phospholipase C%2C beta 4%2C transcript variant X21;transcript_id=XM_006498950.4;extra_copy_number=0
CM058242.1	Liftoff	exon	143730808	143730865	.	+	.	ID=exon-XM_006498950.4-27;Parent=rna-XM_006498950.4;Dbxref=GeneID:18798,GenBank:XM_006498950.4,MGI:MGI:107464;gbkey=mRNA;gene=Plcb4;product=phospholipase C%2C beta 4%2C transcript variant X21;transcript_id=XM_006498950.4;extra_copy_number=0
CM058242.1	Liftoff	exon	143731291	143731377	.	+	.	ID=exon-XM_006498950.4-28;Parent=rna-XM_006498950.4;Dbxref=GeneID:18798,GenBank:XM_006498950.4,MGI:MGI:107464;gbkey=mRNA;gene=Plcb4;product=phospholipase C%2C beta 4%2C transcript variant X21;transcript_id=XM_006498950.4;extra_copy_number=0
CM058242.1	Liftoff	exon	143734404	143734440	.	+	.	ID=exon-XM_006498950.4-29;Parent=rna-XM_006498950.4;Dbxref=GeneID:18798,GenBank:XM_006498950.4,MGI:MGI:107464;gbkey=mRNA;gene=Plcb4;product=phospholipase C%2C beta 4%2C transcript variant X21;transcript_id=XM_006498950.4;extra_copy_number=0
CM058242.1	Liftoff	exon	143736434	143738061	.	+	.	ID=exon-XM_006498950.4-30;Parent=rna-XM_006498950.4;Dbxref=GeneID:18798,GenBank:XM_006498950.4,MGI:MGI:107464;gbkey=mRNA;gene=Plcb4;product=phospholipase C%2C beta 4%2C transcript variant X21;transcript_id=XM_006498950.4;extra_copy_number=0
CM058242.1	Liftoff	CDS	143665063	143665065	.	+	.	ID=cds-XP_006499013.1;Parent=rna-XM_006498950.4;Dbxref=GeneID:18798,GenBank:XP_006499013.1,MGI:MGI:107464;Name=XP_006499013.1;gbkey=CDS;gene=Plcb4;product=1-phosphatidylinositol 4%2C5-bisphosphate phosphodiesterase beta-4 isoform X9;protein_id=XP_006499013.1;extra_copy_number=0
CM058242.1	Liftoff	CDS	143668708	143668816	.	+	.	ID=cds-XP_006499013.1;Parent=rna-XM_006498950.4;Dbxref=GeneID:18798,GenBank:XP_006499013.1,MGI:MGI:107464;Name=XP_006499013.1;gbkey=CDS;gene=Plcb4;product=1-phosphatidylinositol 4%2C5-bisphosphate phosphodiesterase beta-4 isoform X9;protein_id=XP_006499013.1;extra_copy_number=0
CM058242.1	Liftoff	CDS	143671874	143672084	.	+	.	ID=cds-XP_006499013.1;Parent=rna-XM_006498950.4;Dbxref=GeneID:18798,GenBank:XP_006499013.1,MGI:MGI:107464;Name=XP_006499013.1;gbkey=CDS;gene=Plcb4;product=1-phosphatidylinositol 4%2C5-bisphosphate phosphodiesterase beta-4 isoform X9;protein_id=XP_006499013.1;extra_copy_number=0
CM058242.1	Liftoff	CDS	143673655	143673748	.	+	.	ID=cds-XP_006499013.1;Parent=rna-XM_006498950.4;Dbxref=GeneID:18798,GenBank:XP_006499013.1,MGI:MGI:107464;Name=XP_006499013.1;gbkey=CDS;gene=Plcb4;product=1-phosphatidylinositol 4%2C5-bisphosphate phosphodiesterase beta-4 isoform X9;protein_id=XP_006499013.1;extra_copy_number=0
CM058242.1	Liftoff	CDS	143676008	143676087	.	+	.	ID=cds-XP_006499013.1;Parent=rna-XM_006498950.4;Dbxref=GeneID:18798,GenBank:XP_006499013.1,MGI:MGI:107464;Name=XP_006499013.1;gbkey=CDS;gene=Plcb4;product=1-phosphatidylinositol 4%2C5-bisphosphate phosphodiesterase beta-4 isoform X9;protein_id=XP_006499013.1;extra_copy_number=0
CM058242.1	Liftoff	CDS	143676577	143676661	.	+	.	ID=cds-XP_006499013.1;Parent=rna-XM_006498950.4;Dbxref=GeneID:18798,GenBank:XP_006499013.1,MGI:MGI:107464;Name=XP_006499013.1;gbkey=CDS;gene=Plcb4;product=1-phosphatidylinositol 4%2C5-bisphosphate phosphodiesterase beta-4 isoform X9;protein_id=XP_006499013.1;extra_copy_number=0
CM058242.1	Liftoff	CDS	143679717	143679807	.	+	.	ID=cds-XP_006499013.1;Parent=rna-XM_006498950.4;Dbxref=GeneID:18798,GenBank:XP_006499013.1,MGI:MGI:107464;Name=XP_006499013.1;gbkey=CDS;gene=Plcb4;product=1-phosphatidylinositol 4%2C5-bisphosphate phosphodiesterase beta-4 isoform X9;protein_id=XP_006499013.1;extra_copy_number=0
CM058242.1	Liftoff	CDS	143680304	143680399	.	+	.	ID=cds-XP_006499013.1;Parent=rna-XM_006498950.4;Dbxref=GeneID:18798,GenBank:XP_006499013.1,MGI:MGI:107464;Name=XP_006499013.1;gbkey=CDS;gene=Plcb4;product=1-phosphatidylinositol 4%2C5-bisphosphate phosphodiesterase beta-4 isoform X9;protein_id=XP_006499013.1;extra_copy_number=0
CM058242.1	Liftoff	CDS	143683378	143683481	.	+	.	ID=cds-XP_006499013.1;Parent=rna-XM_006498950.4;Dbxref=GeneID:18798,GenBank:XP_006499013.1,MGI:MGI:107464;Name=XP_006499013.1;gbkey=CDS;gene=Plcb4;product=1-phosphatidylinositol 4%2C5-bisphosphate phosphodiesterase beta-4 isoform X9;protein_id=XP_006499013.1;extra_copy_number=0
CM058242.1	Liftoff	CDS	143686714	143686749	.	+	.	ID=cds-XP_006499013.1;Parent=rna-XM_006498950.4;Dbxref=GeneID:18798,GenBank:XP_006499013.1,MGI:MGI:107464;Name=XP_006499013.1;gbkey=CDS;gene=Plcb4;product=1-phosphatidylinositol 4%2C5-bisphosphate phosphodiesterase beta-4 isoform X9;protein_id=XP_006499013.1;extra_copy_number=0
CM058242.1	Liftoff	CDS	143688687	143688828	.	+	.	ID=cds-XP_006499013.1;Parent=rna-XM_006498950.4;Dbxref=GeneID:18798,GenBank:XP_006499013.1,MGI:MGI:107464;Name=XP_006499013.1;gbkey=CDS;gene=Plcb4;product=1-phosphatidylinositol 4%2C5-bisphosphate phosphodiesterase beta-4 isoform X9;protein_id=XP_006499013.1;extra_copy_number=0
CM058242.1	Liftoff	CDS	143689579	143689663	.	+	.	ID=cds-XP_006499013.1;Parent=rna-XM_006498950.4;Dbxref=GeneID:18798,GenBank:XP_006499013.1,MGI:MGI:107464;Name=XP_006499013.1;gbkey=CDS;gene=Plcb4;product=1-phosphatidylinositol 4%2C5-bisphosphate phosphodiesterase beta-4 isoform X9;protein_id=XP_006499013.1;extra_copy_number=0
CM058242.1	Liftoff	CDS	143689983	143690107	.	+	.	ID=cds-XP_006499013.1;Parent=rna-XM_006498950.4;Dbxref=GeneID:18798,GenBank:XP_006499013.1,MGI:MGI:107464;Name=XP_006499013.1;gbkey=CDS;gene=Plcb4;product=1-phosphatidylinositol 4%2C5-bisphosphate phosphodiesterase beta-4 isoform X9;protein_id=XP_006499013.1;extra_copy_number=0
CM058242.1	Liftoff	CDS	143692056	143692107	.	+	.	ID=cds-XP_006499013.1;Parent=rna-XM_006498950.4;Dbxref=GeneID:18798,GenBank:XP_006499013.1,MGI:MGI:107464;Name=XP_006499013.1;gbkey=CDS;gene=Plcb4;product=1-phosphatidylinositol 4%2C5-bisphosphate phosphodiesterase beta-4 isoform X9;protein_id=XP_006499013.1;extra_copy_number=0
CM058242.1	Liftoff	CDS	143693420	143693522	.	+	.	ID=cds-XP_006499013.1;Parent=rna-XM_006498950.4;Dbxref=GeneID:18798,GenBank:XP_006499013.1,MGI:MGI:107464;Name=XP_006499013.1;gbkey=CDS;gene=Plcb4;product=1-phosphatidylinositol 4%2C5-bisphosphate phosphodiesterase beta-4 isoform X9;protein_id=XP_006499013.1;extra_copy_number=0
CM058242.1	Liftoff	CDS	143694574	143694738	.	+	.	ID=cds-XP_006499013.1;Parent=rna-XM_006498950.4;Dbxref=GeneID:18798,GenBank:XP_006499013.1,MGI:MGI:107464;Name=XP_006499013.1;gbkey=CDS;gene=Plcb4;product=1-phosphatidylinositol 4%2C5-bisphosphate phosphodiesterase beta-4 isoform X9;protein_id=XP_006499013.1;extra_copy_number=0
CM058242.1	Liftoff	CDS	143697761	143697965	.	+	.	ID=cds-XP_006499013.1;Parent=rna-XM_006498950.4;Dbxref=GeneID:18798,GenBank:XP_006499013.1,MGI:MGI:107464;Name=XP_006499013.1;gbkey=CDS;gene=Plcb4;product=1-phosphatidylinositol 4%2C5-bisphosphate phosphodiesterase beta-4 isoform X9;protein_id=XP_006499013.1;extra_copy_number=0
CM058242.1	Liftoff	CDS	143703699	143703787	.	+	.	ID=cds-XP_006499013.1;Parent=rna-XM_006498950.4;Dbxref=GeneID:18798,GenBank:XP_006499013.1,MGI:MGI:107464;Name=XP_006499013.1;gbkey=CDS;gene=Plcb4;product=1-phosphatidylinositol 4%2C5-bisphosphate phosphodiesterase beta-4 isoform X9;protein_id=XP_006499013.1;extra_copy_number=0
CM058242.1	Liftoff	CDS	143704642	143704792	.	+	.	ID=cds-XP_006499013.1;Parent=rna-XM_006498950.4;Dbxref=GeneID:18798,GenBank:XP_006499013.1,MGI:MGI:107464;Name=XP_006499013.1;gbkey=CDS;gene=Plcb4;product=1-phosphatidylinositol 4%2C5-bisphosphate phosphodiesterase beta-4 isoform X9;protein_id=XP_006499013.1;extra_copy_number=0
CM058242.1	Liftoff	CDS	143709148	143709197	.	+	.	ID=cds-XP_006499013.1;Parent=rna-XM_006498950.4;Dbxref=GeneID:18798,GenBank:XP_006499013.1,MGI:MGI:107464;Name=XP_006499013.1;gbkey=CDS;gene=Plcb4;product=1-phosphatidylinositol 4%2C5-bisphosphate phosphodiesterase beta-4 isoform X9;protein_id=XP_006499013.1;extra_copy_number=0
CM058242.1	Liftoff	CDS	143709505	143709570	.	+	.	ID=cds-XP_006499013.1;Parent=rna-XM_006498950.4;Dbxref=GeneID:18798,GenBank:XP_006499013.1,MGI:MGI:107464;Name=XP_006499013.1;gbkey=CDS;gene=Plcb4;product=1-phosphatidylinositol 4%2C5-bisphosphate phosphodiesterase beta-4 isoform X9;protein_id=XP_006499013.1;extra_copy_number=0
CM058242.1	Liftoff	CDS	143717760	143717875	.	+	.	ID=cds-XP_006499013.1;Parent=rna-XM_006498950.4;Dbxref=GeneID:18798,GenBank:XP_006499013.1,MGI:MGI:107464;Name=XP_006499013.1;gbkey=CDS;gene=Plcb4;product=1-phosphatidylinositol 4%2C5-bisphosphate phosphodiesterase beta-4 isoform X9;protein_id=XP_006499013.1;extra_copy_number=0
CM058242.1	Liftoff	CDS	143722143	143722218	.	+	.	ID=cds-XP_006499013.1;Parent=rna-XM_006498950.4;Dbxref=GeneID:18798,GenBank:XP_006499013.1,MGI:MGI:107464;Name=XP_006499013.1;gbkey=CDS;gene=Plcb4;product=1-phosphatidylinositol 4%2C5-bisphosphate phosphodiesterase beta-4 isoform X9;protein_id=XP_006499013.1;extra_copy_number=0
CM058242.1	Liftoff	CDS	143723600	143723775	.	+	.	ID=cds-XP_006499013.1;Parent=rna-XM_006498950.4;Dbxref=GeneID:18798,GenBank:XP_006499013.1,MGI:MGI:107464;Name=XP_006499013.1;gbkey=CDS;gene=Plcb4;product=1-phosphatidylinositol 4%2C5-bisphosphate phosphodiesterase beta-4 isoform X9;protein_id=XP_006499013.1;extra_copy_number=0
CM058242.1	Liftoff	CDS	143726027	143726128	.	+	.	ID=cds-XP_006499013.1;Parent=rna-XM_006498950.4;Dbxref=GeneID:18798,GenBank:XP_006499013.1,MGI:MGI:107464;Name=XP_006499013.1;gbkey=CDS;gene=Plcb4;product=1-phosphatidylinositol 4%2C5-bisphosphate phosphodiesterase beta-4 isoform X9;protein_id=XP_006499013.1;extra_copy_number=0
CM058242.1	Liftoff	CDS	143730808	143730865	.	+	.	ID=cds-XP_006499013.1;Parent=rna-XM_006498950.4;Dbxref=GeneID:18798,GenBank:XP_006499013.1,MGI:MGI:107464;Name=XP_006499013.1;gbkey=CDS;gene=Plcb4;product=1-phosphatidylinositol 4%2C5-bisphosphate phosphodiesterase beta-4 isoform X9;protein_id=XP_006499013.1;extra_copy_number=0
CM058242.1	Liftoff	CDS	143731291	143731377	.	+	.	ID=cds-XP_006499013.1;Parent=rna-XM_006498950.4;Dbxref=GeneID:18798,GenBank:XP_006499013.1,MGI:MGI:107464;Name=XP_006499013.1;gbkey=CDS;gene=Plcb4;product=1-phosphatidylinositol 4%2C5-bisphosphate phosphodiesterase beta-4 isoform X9;protein_id=XP_006499013.1;extra_copy_number=0
CM058242.1	Liftoff	CDS	143734404	143734440	.	+	.	ID=cds-XP_006499013.1;Parent=rna-XM_006498950.4;Dbxref=GeneID:18798,GenBank:XP_006499013.1,MGI:MGI:107464;Name=XP_006499013.1;gbkey=CDS;gene=Plcb4;product=1-phosphatidylinositol 4%2C5-bisphosphate phosphodiesterase beta-4 isoform X9;protein_id=XP_006499013.1;extra_copy_number=0
CM058242.1	Liftoff	CDS	143736434	143736522	.	+	.	ID=cds-XP_006499013.1;Parent=rna-XM_006498950.4;Dbxref=GeneID:18798,GenBank:XP_006499013.1,MGI:MGI:107464;Name=XP_006499013.1;gbkey=CDS;gene=Plcb4;product=1-phosphatidylinositol 4%2C5-bisphosphate phosphodiesterase beta-4 isoform X9;protein_id=XP_006499013.1;extra_copy_number=0
CM058242.1	Liftoff	gene	143478127	143488396	.	-	.	ID=gene-Gm54134;Dbxref=GeneID:118568539,MGI:MGI:6723292;Name=Gm54134;description=predicted gene%2C 54134;gbkey=Gene;gene=Gm54134;gene_biotype=lncRNA;coverage=1.0;sequence_ID=1.0;extra_copy_number=0;copy_num_ID=gene-Gm54134_0
CM058242.1	Liftoff	lnc_RNA	143478127	143488396	.	-	.	ID=rna-XR_004941028.1;Parent=gene-Gm54134;Dbxref=GeneID:118568539,GenBank:XR_004941028.1,MGI:MGI:6723292;Name=XR_004941028.1;gbkey=ncRNA;gene=Gm54134;model_evidence=Supporting evidence includes similarity to: 26 long SRA reads%2C and 49%25 coverage of the annotated genomic feature by RNAseq alignments%2C including 1 sample with support for all annotated introns;product=predicted gene%2C 54134;transcript_id=XR_004941028.1;extra_copy_number=0
CM058242.1	Liftoff	exon	143478127	143486111	.	-	.	ID=exon-XR_004941028.1-2;Parent=rna-XR_004941028.1;Dbxref=GeneID:118568539,GenBank:XR_004941028.1,MGI:MGI:6723292;gbkey=ncRNA;gene=Gm54134;product=predicted gene%2C 54134;transcript_id=XR_004941028.1;extra_copy_number=0
CM058242.1	Liftoff	exon	143488168	143488396	.	-	.	ID=exon-XR_004941028.1-1;Parent=rna-XR_004941028.1;Dbxref=GeneID:118568539,GenBank:XR_004941028.1,MGI:MGI:6723292;gbkey=ncRNA;gene=Gm54134;product=predicted gene%2C 54134;transcript_id=XR_004941028.1;extra_copy_number=0
CM058242.1	Liftoff	gene	143533592	143534661	.	-	.	ID=gene-Gm14210;Dbxref=GeneID:102634680,MGI:MGI:3651323;Name=Gm14210;description=predicted gene 14210;gbkey=Gene;gene=Gm14210;gene_biotype=lncRNA;coverage=1.0;sequence_ID=1.0;extra_copy_number=0;copy_num_ID=gene-Gm14210_0
CM058242.1	Liftoff	lnc_RNA	143533592	143534661	.	-	.	ID=rna-NR_166432.1;Parent=gene-Gm14210;Dbxref=GeneID:102634680,GenBank:NR_166432.1,MGI:MGI:3651323;Name=NR_166432.1;gbkey=ncRNA;gene=Gm14210;product=predicted gene 14210;transcript_id=NR_166432.1;extra_copy_number=0
CM058242.1	Liftoff	exon	143533592	143533946	.	-	.	ID=exon-NR_166432.1-2;Parent=rna-NR_166432.1;Dbxref=GeneID:102634680,GenBank:NR_166432.1,MGI:MGI:3651323;gbkey=ncRNA;gene=Gm14210;product=predicted gene 14210;transcript_id=NR_166432.1;extra_copy_number=0
CM058242.1	Liftoff	exon	143534427	143534661	.	-	.	ID=exon-NR_166432.1-1;Parent=rna-NR_166432.1;Dbxref=GeneID:102634680,GenBank:NR_166432.1,MGI:MGI:3651323;gbkey=ncRNA;gene=Gm14210;product=predicted gene 14210;transcript_id=NR_166432.1;extra_copy_number=0
CM058242.1	Liftoff	gene	143609411	143620028	.	-	.	ID=gene-Gm54133;Dbxref=GeneID:118568538,MGI:MGI:6723290;Name=Gm54133;description=predicted gene%2C 54133;gbkey=Gene;gene=Gm54133;gene_biotype=lncRNA;coverage=1.0;sequence_ID=1.0;extra_copy_number=0;copy_num_ID=gene-Gm54133_0
CM058242.1	Liftoff	lnc_RNA	143609411	143620028	.	-	.	ID=rna-XR_004941027.1;Parent=gene-Gm54133;Dbxref=GeneID:118568538,GenBank:XR_004941027.1,MGI:MGI:6723290;Name=XR_004941027.1;gbkey=ncRNA;gene=Gm54133;model_evidence=Supporting evidence includes similarity to: 5 long SRA reads%2C and 100%25 coverage of the annotated genomic feature by RNAseq alignments%2C including 2 samples with support for all annotated introns;product=predicted gene%2C 54133;transcript_id=XR_004941027.1;extra_copy_number=0
CM058242.1	Liftoff	exon	143609411	143610990	.	-	.	ID=exon-XR_004941027.1-4;Parent=rna-XR_004941027.1;Dbxref=GeneID:118568538,GenBank:XR_004941027.1,MGI:MGI:6723290;gbkey=ncRNA;gene=Gm54133;product=predicted gene%2C 54133;transcript_id=XR_004941027.1;extra_copy_number=0
CM058242.1	Liftoff	exon	143612236	143612339	.	-	.	ID=exon-XR_004941027.1-3;Parent=rna-XR_004941027.1;Dbxref=GeneID:118568538,GenBank:XR_004941027.1,MGI:MGI:6723290;gbkey=ncRNA;gene=Gm54133;product=predicted gene%2C 54133;transcript_id=XR_004941027.1;extra_copy_number=0
CM058242.1	Liftoff	exon	143618248	143618433	.	-	.	ID=exon-XR_004941027.1-2;Parent=rna-XR_004941027.1;Dbxref=GeneID:118568538,GenBank:XR_004941027.1,MGI:MGI:6723290;gbkey=ncRNA;gene=Gm54133;product=predicted gene%2C 54133;transcript_id=XR_004941027.1;extra_copy_number=0
CM058242.1	Liftoff	exon	143619688	143620028	.	-	.	ID=exon-XR_004941027.1-1;Parent=rna-XR_004941027.1;Dbxref=GeneID:118568538,GenBank:XR_004941027.1,MGI:MGI:6723290;gbkey=ncRNA;gene=Gm54133;product=predicted gene%2C 54133;transcript_id=XR_004941027.1;extra_copy_number=0
CM058242.1	Liftoff	pseudogene	143749619	143749719	.	-	.	ID=gene-Gm26227;Dbxref=GeneID:115489567,MGI:MGI:5456004;Name=Gm26227;description=predicted gene%2C 26227;gbkey=Gene;gene=Gm26227;gene_biotype=pseudogene;pseudo=true;coverage=1.0;sequence_ID=1.0;extra_copy_number=0;copy_num_ID=gene-Gm26227_0
CM058242.1	Liftoff	exon	143749619	143749719	.	-	.	ID=id-Gm26227;Parent=gene-Gm26227;Dbxref=GeneID:115489567,RFAM:RF00026,MGI:MGI:5456004;gbkey=exon;gene=Gm26227;inference=COORDINATES: profile:INFERNAL:1.1.1;pseudo=true;extra_copy_number=0
CM058242.1	Liftoff	gene	143775493	143793387	.	+	.	ID=gene-Lamp5;Dbxref=GeneID:76161,MGI:MGI:1923411;Name=Lamp5;description=lysosomal-associated membrane protein family%2C member 5;gbkey=Gene;gene=Lamp5;gene_biotype=protein_coding;gene_synonym=3110035N03Rik,6330527O06Rik,BAD-LAMP,LAMP-5;coverage=1.0;sequence_ID=1.0;valid_ORFs=4;extra_copy_number=0;copy_num_ID=gene-Lamp5_0
CM058242.1	Liftoff	mRNA	143775493	143793381	.	+	.	ID=rna-XM_017319318.2;Parent=gene-Lamp5;Dbxref=GeneID:76161,GenBank:XM_017319318.2,MGI:MGI:1923411;Name=XM_017319318.2;gbkey=mRNA;gene=Lamp5;model_evidence=Supporting evidence includes similarity to: 1 mRNA%2C 9 ESTs%2C 1 Protein%2C 200 long SRA reads%2C and 100%25 coverage of the annotated genomic feature by RNAseq alignments%2C including 8 samples with support for all annotated introns;product=lysosomal-associated membrane protein family%2C member 5%2C transcript variant X3;transcript_id=XM_017319318.2;matches_ref_protein=True;valid_ORF=True;extra_copy_number=0
CM058242.1	Liftoff	exon	143775493	143775840	.	+	.	ID=exon-XM_017319318.2-1;Parent=rna-XM_017319318.2;Dbxref=GeneID:76161,GenBank:XM_017319318.2,MGI:MGI:1923411;gbkey=mRNA;gene=Lamp5;product=lysosomal-associated membrane protein family%2C member 5%2C transcript variant X3;transcript_id=XM_017319318.2;extra_copy_number=0
CM058242.1	Liftoff	exon	143781569	143781846	.	+	.	ID=exon-XM_017319318.2-2;Parent=rna-XM_017319318.2;Dbxref=GeneID:76161,GenBank:XM_017319318.2,MGI:MGI:1923411;gbkey=mRNA;gene=Lamp5;product=lysosomal-associated membrane protein family%2C member 5%2C transcript variant X3;transcript_id=XM_017319318.2;extra_copy_number=0
CM058242.1	Liftoff	exon	143782416	143782588	.	+	.	ID=exon-XM_017319318.2-3;Parent=rna-XM_017319318.2;Dbxref=GeneID:76161,GenBank:XM_017319318.2,MGI:MGI:1923411;gbkey=mRNA;gene=Lamp5;product=lysosomal-associated membrane protein family%2C member 5%2C transcript variant X3;transcript_id=XM_017319318.2;extra_copy_number=0
CM058242.1	Liftoff	exon	143782708	143783096	.	+	.	ID=exon-XM_017319318.2-4;Parent=rna-XM_017319318.2;Dbxref=GeneID:76161,GenBank:XM_017319318.2,MGI:MGI:1923411;gbkey=mRNA;gene=Lamp5;product=lysosomal-associated membrane protein family%2C member 5%2C transcript variant X3;transcript_id=XM_017319318.2;extra_copy_number=0
CM058242.1	Liftoff	exon	143783220	143783325	.	+	.	ID=exon-XM_017319318.2-5;Parent=rna-XM_017319318.2;Dbxref=GeneID:76161,GenBank:XM_017319318.2,MGI:MGI:1923411;gbkey=mRNA;gene=Lamp5;product=lysosomal-associated membrane protein family%2C member 5%2C transcript variant X3;transcript_id=XM_017319318.2;extra_copy_number=0
CM058242.1	Liftoff	exon	143784308	143784496	.	+	.	ID=exon-XM_017319318.2-6;Parent=rna-XM_017319318.2;Dbxref=GeneID:76161,GenBank:XM_017319318.2,MGI:MGI:1923411;gbkey=mRNA;gene=Lamp5;product=lysosomal-associated membrane protein family%2C member 5%2C transcript variant X3;transcript_id=XM_017319318.2;extra_copy_number=0
CM058242.1	Liftoff	exon	143792483	143793381	.	+	.	ID=exon-XM_017319318.2-7;Parent=rna-XM_017319318.2;Dbxref=GeneID:76161,GenBank:XM_017319318.2,MGI:MGI:1923411;gbkey=mRNA;gene=Lamp5;product=lysosomal-associated membrane protein family%2C member 5%2C transcript variant X3;transcript_id=XM_017319318.2;extra_copy_number=0
CM058242.1	Liftoff	CDS	143783082	143783096	.	+	.	ID=cds-XP_017174807.1;Parent=rna-XM_017319318.2;Dbxref=GeneID:76161,GenBank:XP_017174807.1,MGI:MGI:1923411;Name=XP_017174807.1;gbkey=CDS;gene=Lamp5;product=lysosome-associated membrane glycoprotein 5 isoform X2;protein_id=XP_017174807.1;extra_copy_number=0
CM058242.1	Liftoff	CDS	143783220	143783325	.	+	.	ID=cds-XP_017174807.1;Parent=rna-XM_017319318.2;Dbxref=GeneID:76161,GenBank:XP_017174807.1,MGI:MGI:1923411;Name=XP_017174807.1;gbkey=CDS;gene=Lamp5;product=lysosome-associated membrane glycoprotein 5 isoform X2;protein_id=XP_017174807.1;extra_copy_number=0
CM058242.1	Liftoff	CDS	143784308	143784496	.	+	.	ID=cds-XP_017174807.1;Parent=rna-XM_017319318.2;Dbxref=GeneID:76161,GenBank:XP_017174807.1,MGI:MGI:1923411;Name=XP_017174807.1;gbkey=CDS;gene=Lamp5;product=lysosome-associated membrane glycoprotein 5 isoform X2;protein_id=XP_017174807.1;extra_copy_number=0
CM058242.1	Liftoff	CDS	143792483	143792661	.	+	.	ID=cds-XP_017174807.1;Parent=rna-XM_017319318.2;Dbxref=GeneID:76161,GenBank:XP_017174807.1,MGI:MGI:1923411;Name=XP_017174807.1;gbkey=CDS;gene=Lamp5;product=lysosome-associated membrane glycoprotein 5 isoform X2;protein_id=XP_017174807.1;extra_copy_number=0
CM058242.1	Liftoff	mRNA	143775807	143793387	.	+	.	ID=rna-NM_001356548.1;Parent=gene-Lamp5;Dbxref=GeneID:76161,GenBank:NM_001356548.1,MGI:MGI:1923411;Name=NM_001356548.1;gbkey=mRNA;gene=Lamp5;product=lysosomal-associated membrane protein family%2C member 5%2C transcript variant 2;transcript_id=NM_001356548.1;matches_ref_protein=True;valid_ORF=True;extra_copy_number=0
CM058242.1	Liftoff	exon	143775807	143775840	.	+	.	ID=exon-NM_001356548.1-1;Parent=rna-NM_001356548.1;Dbxref=GeneID:76161,GenBank:NM_001356548.1,MGI:MGI:1923411;gbkey=mRNA;gene=Lamp5;product=lysosomal-associated membrane protein family%2C member 5%2C transcript variant 2;transcript_id=NM_001356548.1;extra_copy_number=0
CM058242.1	Liftoff	exon	143781569	143781846	.	+	.	ID=exon-NM_001356548.1-2;Parent=rna-NM_001356548.1;Dbxref=GeneID:76161,GenBank:NM_001356548.1,MGI:MGI:1923411;gbkey=mRNA;gene=Lamp5;product=lysosomal-associated membrane protein family%2C member 5%2C transcript variant 2;transcript_id=NM_001356548.1;extra_copy_number=0
CM058242.1	Liftoff	exon	143782416	143782588	.	+	.	ID=exon-NM_001356548.1-3;Parent=rna-NM_001356548.1;Dbxref=GeneID:76161,GenBank:NM_001356548.1,MGI:MGI:1923411;gbkey=mRNA;gene=Lamp5;product=lysosomal-associated membrane protein family%2C member 5%2C transcript variant 2;transcript_id=NM_001356548.1;extra_copy_number=0
CM058242.1	Liftoff	exon	143782965	143783096	.	+	.	ID=exon-NM_001356548.1-4;Parent=rna-NM_001356548.1;Dbxref=GeneID:76161,GenBank:NM_001356548.1,MGI:MGI:1923411;gbkey=mRNA;gene=Lamp5;product=lysosomal-associated membrane protein family%2C member 5%2C transcript variant 2;transcript_id=NM_001356548.1;extra_copy_number=0
CM058242.1	Liftoff	exon	143783220	143783325	.	+	.	ID=exon-NM_001356548.1-5;Parent=rna-NM_001356548.1;Dbxref=GeneID:76161,GenBank:NM_001356548.1,MGI:MGI:1923411;gbkey=mRNA;gene=Lamp5;product=lysosomal-associated membrane protein family%2C member 5%2C transcript variant 2;transcript_id=NM_001356548.1;extra_copy_number=0
CM058242.1	Liftoff	exon	143784308	143784496	.	+	.	ID=exon-NM_001356548.1-6;Parent=rna-NM_001356548.1;Dbxref=GeneID:76161,GenBank:NM_001356548.1,MGI:MGI:1923411;gbkey=mRNA;gene=Lamp5;product=lysosomal-associated membrane protein family%2C member 5%2C transcript variant 2;transcript_id=NM_001356548.1;extra_copy_number=0
CM058242.1	Liftoff	exon	143792483	143793387	.	+	.	ID=exon-NM_001356548.1-7;Parent=rna-NM_001356548.1;Dbxref=GeneID:76161,GenBank:NM_001356548.1,MGI:MGI:1923411;gbkey=mRNA;gene=Lamp5;product=lysosomal-associated membrane protein family%2C member 5%2C transcript variant 2;transcript_id=NM_001356548.1;extra_copy_number=0
CM058242.1	Liftoff	CDS	143781783	143781846	.	+	.	ID=cds-NP_001343477.1;Parent=rna-NM_001356548.1;Dbxref=CCDS:CCDS16789.1,GeneID:76161,GenBank:NP_001343477.1,MGI:MGI:1923411;Name=NP_001343477.1;gbkey=CDS;gene=Lamp5;product=lysosome-associated membrane glycoprotein 5 precursor;protein_id=NP_001343477.1;extra_copy_number=0
CM058242.1	Liftoff	CDS	143782416	143782588	.	+	.	ID=cds-NP_001343477.1;Parent=rna-NM_001356548.1;Dbxref=CCDS:CCDS16789.1,GeneID:76161,GenBank:NP_001343477.1,MGI:MGI:1923411;Name=NP_001343477.1;gbkey=CDS;gene=Lamp5;product=lysosome-associated membrane glycoprotein 5 precursor;protein_id=NP_001343477.1;extra_copy_number=0
CM058242.1	Liftoff	CDS	143782965	143783096	.	+	.	ID=cds-NP_001343477.1;Parent=rna-NM_001356548.1;Dbxref=CCDS:CCDS16789.1,GeneID:76161,GenBank:NP_001343477.1,MGI:MGI:1923411;Name=NP_001343477.1;gbkey=CDS;gene=Lamp5;product=lysosome-associated membrane glycoprotein 5 precursor;protein_id=NP_001343477.1;extra_copy_number=0
CM058242.1	Liftoff	CDS	143783220	143783325	.	+	.	ID=cds-NP_001343477.1;Parent=rna-NM_001356548.1;Dbxref=CCDS:CCDS16789.1,GeneID:76161,GenBank:NP_001343477.1,MGI:MGI:1923411;Name=NP_001343477.1;gbkey=CDS;gene=Lamp5;product=lysosome-associated membrane glycoprotein 5 precursor;protein_id=NP_001343477.1;extra_copy_number=0
CM058242.1	Liftoff	CDS	143784308	143784496	.	+	.	ID=cds-NP_001343477.1;Parent=rna-NM_001356548.1;Dbxref=CCDS:CCDS16789.1,GeneID:76161,GenBank:NP_001343477.1,MGI:MGI:1923411;Name=NP_001343477.1;gbkey=CDS;gene=Lamp5;product=lysosome-associated membrane glycoprotein 5 precursor;protein_id=NP_001343477.1;extra_copy_number=0
CM058242.1	Liftoff	CDS	143792483	143792661	.	+	.	ID=cds-NP_001343477.1;Parent=rna-NM_001356548.1;Dbxref=CCDS:CCDS16789.1,GeneID:76161,GenBank:NP_001343477.1,MGI:MGI:1923411;Name=NP_001343477.1;gbkey=CDS;gene=Lamp5;product=lysosome-associated membrane glycoprotein 5 precursor;protein_id=NP_001343477.1;extra_copy_number=0
CM058242.1	Liftoff	mRNA	143781212	143793381	.	+	.	ID=rna-XM_036162664.1;Parent=gene-Lamp5;Dbxref=GeneID:76161,GenBank:XM_036162664.1,MGI:MGI:1923411;Name=XM_036162664.1;gbkey=mRNA;gene=Lamp5;model_evidence=Supporting evidence includes similarity to: 1 mRNA%2C 8 ESTs%2C 6 Proteins%2C 355 long SRA reads%2C and 100%25 coverage of the annotated genomic feature by RNAseq alignments%2C including 9 samples with support for all annotated introns;product=lysosomal-associated membrane protein family%2C member 5%2C transcript variant X1;transcript_id=XM_036162664.1;matches_ref_protein=True;valid_ORF=True;extra_copy_number=0
CM058242.1	Liftoff	exon	143781212	143781363	.	+	.	ID=exon-XM_036162664.1-1;Parent=rna-XM_036162664.1;Dbxref=GeneID:76161,GenBank:XM_036162664.1,MGI:MGI:1923411;gbkey=mRNA;gene=Lamp5;product=lysosomal-associated membrane protein family%2C member 5%2C transcript variant X1;transcript_id=XM_036162664.1;extra_copy_number=0
CM058242.1	Liftoff	exon	143781569	143781846	.	+	.	ID=exon-XM_036162664.1-2;Parent=rna-XM_036162664.1;Dbxref=GeneID:76161,GenBank:XM_036162664.1,MGI:MGI:1923411;gbkey=mRNA;gene=Lamp5;product=lysosomal-associated membrane protein family%2C member 5%2C transcript variant X1;transcript_id=XM_036162664.1;extra_copy_number=0
CM058242.1	Liftoff	exon	143782416	143782588	.	+	.	ID=exon-XM_036162664.1-3;Parent=rna-XM_036162664.1;Dbxref=GeneID:76161,GenBank:XM_036162664.1,MGI:MGI:1923411;gbkey=mRNA;gene=Lamp5;product=lysosomal-associated membrane protein family%2C member 5%2C transcript variant X1;transcript_id=XM_036162664.1;extra_copy_number=0
CM058242.1	Liftoff	exon	143782965	143783096	.	+	.	ID=exon-XM_036162664.1-4;Parent=rna-XM_036162664.1;Dbxref=GeneID:76161,GenBank:XM_036162664.1,MGI:MGI:1923411;gbkey=mRNA;gene=Lamp5;product=lysosomal-associated membrane protein family%2C member 5%2C transcript variant X1;transcript_id=XM_036162664.1;extra_copy_number=0
CM058242.1	Liftoff	exon	143783220	143783325	.	+	.	ID=exon-XM_036162664.1-5;Parent=rna-XM_036162664.1;Dbxref=GeneID:76161,GenBank:XM_036162664.1,MGI:MGI:1923411;gbkey=mRNA;gene=Lamp5;product=lysosomal-associated membrane protein family%2C member 5%2C transcript variant X1;transcript_id=XM_036162664.1;extra_copy_number=0
CM058242.1	Liftoff	exon	143784308	143784496	.	+	.	ID=exon-XM_036162664.1-6;Parent=rna-XM_036162664.1;Dbxref=GeneID:76161,GenBank:XM_036162664.1,MGI:MGI:1923411;gbkey=mRNA;gene=Lamp5;product=lysosomal-associated membrane protein family%2C member 5%2C transcript variant X1;transcript_id=XM_036162664.1;extra_copy_number=0
CM058242.1	Liftoff	exon	143792483	143793381	.	+	.	ID=exon-XM_036162664.1-7;Parent=rna-XM_036162664.1;Dbxref=GeneID:76161,GenBank:XM_036162664.1,MGI:MGI:1923411;gbkey=mRNA;gene=Lamp5;product=lysosomal-associated membrane protein family%2C member 5%2C transcript variant X1;transcript_id=XM_036162664.1;extra_copy_number=0
CM058242.1	Liftoff	CDS	143781783	143781846	.	+	.	ID=cds-XP_036018557.1;Parent=rna-XM_036162664.1;Dbxref=GeneID:76161,GenBank:XP_036018557.1,MGI:MGI:1923411;Name=XP_036018557.1;gbkey=CDS;gene=Lamp5;product=lysosome-associated membrane glycoprotein 5 isoform X1;protein_id=XP_036018557.1;extra_copy_number=0
CM058242.1	Liftoff	CDS	143782416	143782588	.	+	.	ID=cds-XP_036018557.1;Parent=rna-XM_036162664.1;Dbxref=GeneID:76161,GenBank:XP_036018557.1,MGI:MGI:1923411;Name=XP_036018557.1;gbkey=CDS;gene=Lamp5;product=lysosome-associated membrane glycoprotein 5 isoform X1;protein_id=XP_036018557.1;extra_copy_number=0
CM058242.1	Liftoff	CDS	143782965	143783096	.	+	.	ID=cds-XP_036018557.1;Parent=rna-XM_036162664.1;Dbxref=GeneID:76161,GenBank:XP_036018557.1,MGI:MGI:1923411;Name=XP_036018557.1;gbkey=CDS;gene=Lamp5;product=lysosome-associated membrane glycoprotein 5 isoform X1;protein_id=XP_036018557.1;extra_copy_number=0
CM058242.1	Liftoff	CDS	143783220	143783325	.	+	.	ID=cds-XP_036018557.1;Parent=rna-XM_036162664.1;Dbxref=GeneID:76161,GenBank:XP_036018557.1,MGI:MGI:1923411;Name=XP_036018557.1;gbkey=CDS;gene=Lamp5;product=lysosome-associated membrane glycoprotein 5 isoform X1;protein_id=XP_036018557.1;extra_copy_number=0
CM058242.1	Liftoff	CDS	143784308	143784496	.	+	.	ID=cds-XP_036018557.1;Parent=rna-XM_036162664.1;Dbxref=GeneID:76161,GenBank:XP_036018557.1,MGI:MGI:1923411;Name=XP_036018557.1;gbkey=CDS;gene=Lamp5;product=lysosome-associated membrane glycoprotein 5 isoform X1;protein_id=XP_036018557.1;extra_copy_number=0
CM058242.1	Liftoff	CDS	143792483	143792661	.	+	.	ID=cds-XP_036018557.1;Parent=rna-XM_036162664.1;Dbxref=GeneID:76161,GenBank:XP_036018557.1,MGI:MGI:1923411;Name=XP_036018557.1;gbkey=CDS;gene=Lamp5;product=lysosome-associated membrane glycoprotein 5 isoform X1;protein_id=XP_036018557.1;extra_copy_number=0
CM058242.1	Liftoff	mRNA	143781218	143793387	.	+	.	ID=rna-NM_029530.3;Parent=gene-Lamp5;Dbxref=GeneID:76161,GenBank:NM_029530.3,MGI:MGI:1923411;Name=NM_029530.3;gbkey=mRNA;gene=Lamp5;product=lysosomal-associated membrane protein family%2C member 5%2C transcript variant 1;tag=RefSeq Select;transcript_id=NM_029530.3;matches_ref_protein=True;valid_ORF=True;extra_copy_number=0
CM058242.1	Liftoff	exon	143781218	143781846	.	+	.	ID=exon-NM_029530.3-1;Parent=rna-NM_029530.3;Dbxref=GeneID:76161,GenBank:NM_029530.3,MGI:MGI:1923411;gbkey=mRNA;gene=Lamp5;product=lysosomal-associated membrane protein family%2C member 5%2C transcript variant 1;tag=RefSeq Select;transcript_id=NM_029530.3;extra_copy_number=0
CM058242.1	Liftoff	exon	143782416	143782588	.	+	.	ID=exon-NM_029530.3-2;Parent=rna-NM_029530.3;Dbxref=GeneID:76161,GenBank:NM_029530.3,MGI:MGI:1923411;gbkey=mRNA;gene=Lamp5;product=lysosomal-associated membrane protein family%2C member 5%2C transcript variant 1;tag=RefSeq Select;transcript_id=NM_029530.3;extra_copy_number=0
CM058242.1	Liftoff	exon	143782965	143783096	.	+	.	ID=exon-NM_029530.3-3;Parent=rna-NM_029530.3;Dbxref=GeneID:76161,GenBank:NM_029530.3,MGI:MGI:1923411;gbkey=mRNA;gene=Lamp5;product=lysosomal-associated membrane protein family%2C member 5%2C transcript variant 1;tag=RefSeq Select;transcript_id=NM_029530.3;extra_copy_number=0
CM058242.1	Liftoff	exon	143783220	143783325	.	+	.	ID=exon-NM_029530.3-4;Parent=rna-NM_029530.3;Dbxref=GeneID:76161,GenBank:NM_029530.3,MGI:MGI:1923411;gbkey=mRNA;gene=Lamp5;product=lysosomal-associated membrane protein family%2C member 5%2C transcript variant 1;tag=RefSeq Select;transcript_id=NM_029530.3;extra_copy_number=0
CM058242.1	Liftoff	exon	143784308	143784496	.	+	.	ID=exon-NM_029530.3-5;Parent=rna-NM_029530.3;Dbxref=GeneID:76161,GenBank:NM_029530.3,MGI:MGI:1923411;gbkey=mRNA;gene=Lamp5;product=lysosomal-associated membrane protein family%2C member 5%2C transcript variant 1;tag=RefSeq Select;transcript_id=NM_029530.3;extra_copy_number=0
CM058242.1	Liftoff	exon	143792483	143793387	.	+	.	ID=exon-NM_029530.3-6;Parent=rna-NM_029530.3;Dbxref=GeneID:76161,GenBank:NM_029530.3,MGI:MGI:1923411;gbkey=mRNA;gene=Lamp5;product=lysosomal-associated membrane protein family%2C member 5%2C transcript variant 1;tag=RefSeq Select;transcript_id=NM_029530.3;extra_copy_number=0
CM058242.1	Liftoff	CDS	143781783	143781846	.	+	.	ID=cds-NP_083806.2;Parent=rna-NM_029530.3;Dbxref=CCDS:CCDS16789.1,GeneID:76161,GenBank:NP_083806.2,MGI:MGI:1923411;Name=NP_083806.2;gbkey=CDS;gene=Lamp5;product=lysosome-associated membrane glycoprotein 5 precursor;protein_id=NP_083806.2;tag=RefSeq Select;extra_copy_number=0
CM058242.1	Liftoff	CDS	143782416	143782588	.	+	.	ID=cds-NP_083806.2;Parent=rna-NM_029530.3;Dbxref=CCDS:CCDS16789.1,GeneID:76161,GenBank:NP_083806.2,MGI:MGI:1923411;Name=NP_083806.2;gbkey=CDS;gene=Lamp5;product=lysosome-associated membrane glycoprotein 5 precursor;protein_id=NP_083806.2;tag=RefSeq Select;extra_copy_number=0
CM058242.1	Liftoff	CDS	143782965	143783096	.	+	.	ID=cds-NP_083806.2;Parent=rna-NM_029530.3;Dbxref=CCDS:CCDS16789.1,GeneID:76161,GenBank:NP_083806.2,MGI:MGI:1923411;Name=NP_083806.2;gbkey=CDS;gene=Lamp5;product=lysosome-associated membrane glycoprotein 5 precursor;protein_id=NP_083806.2;tag=RefSeq Select;extra_copy_number=0
CM058242.1	Liftoff	CDS	143783220	143783325	.	+	.	ID=cds-NP_083806.2;Parent=rna-NM_029530.3;Dbxref=CCDS:CCDS16789.1,GeneID:76161,GenBank:NP_083806.2,MGI:MGI:1923411;Name=NP_083806.2;gbkey=CDS;gene=Lamp5;product=lysosome-associated membrane glycoprotein 5 precursor;protein_id=NP_083806.2;tag=RefSeq Select;extra_copy_number=0
CM058242.1	Liftoff	CDS	143784308	143784496	.	+	.	ID=cds-NP_083806.2;Parent=rna-NM_029530.3;Dbxref=CCDS:CCDS16789.1,GeneID:76161,GenBank:NP_083806.2,MGI:MGI:1923411;Name=NP_083806.2;gbkey=CDS;gene=Lamp5;product=lysosome-associated membrane glycoprotein 5 precursor;protein_id=NP_083806.2;tag=RefSeq Select;extra_copy_number=0
CM058242.1	Liftoff	CDS	143792483	143792661	.	+	.	ID=cds-NP_083806.2;Parent=rna-NM_029530.3;Dbxref=CCDS:CCDS16789.1,GeneID:76161,GenBank:NP_083806.2,MGI:MGI:1923411;Name=NP_083806.2;gbkey=CDS;gene=Lamp5;product=lysosome-associated membrane glycoprotein 5 precursor;protein_id=NP_083806.2;tag=RefSeq Select;extra_copy_number=0
CM058242.1	Liftoff	transcript	143781050	143793381	.	+	.	ID=rna-XR_004940765.1;Parent=gene-Lamp5;Dbxref=GeneID:76161,GenBank:XR_004940765.1,MGI:MGI:1923411;Name=XR_004940765.1;gbkey=misc_RNA;gene=Lamp5;model_evidence=Supporting evidence includes similarity to: 10 ESTs%2C 185 long SRA reads%2C and 100%25 coverage of the annotated genomic feature by RNAseq alignments%2C including 13 samples with support for all annotated introns;product=lysosomal-associated membrane protein family%2C member 5%2C transcript variant X2;transcript_id=XR_004940765.1;extra_copy_number=0
CM058242.1	Liftoff	exon	143781050	143781846	.	+	.	ID=exon-XR_004940765.1-1;Parent=rna-XR_004940765.1;Dbxref=GeneID:76161,GenBank:XR_004940765.1,MGI:MGI:1923411;gbkey=misc_RNA;gene=Lamp5;product=lysosomal-associated membrane protein family%2C member 5%2C transcript variant X2;transcript_id=XR_004940765.1;extra_copy_number=0
CM058242.1	Liftoff	exon	143782416	143782588	.	+	.	ID=exon-XR_004940765.1-2;Parent=rna-XR_004940765.1;Dbxref=GeneID:76161,GenBank:XR_004940765.1,MGI:MGI:1923411;gbkey=misc_RNA;gene=Lamp5;product=lysosomal-associated membrane protein family%2C member 5%2C transcript variant X2;transcript_id=XR_004940765.1;extra_copy_number=0
CM058242.1	Liftoff	exon	143782965	143783096	.	+	.	ID=exon-XR_004940765.1-3;Parent=rna-XR_004940765.1;Dbxref=GeneID:76161,GenBank:XR_004940765.1,MGI:MGI:1923411;gbkey=misc_RNA;gene=Lamp5;product=lysosomal-associated membrane protein family%2C member 5%2C transcript variant X2;transcript_id=XR_004940765.1;extra_copy_number=0
CM058242.1	Liftoff	exon	143784308	143784496	.	+	.	ID=exon-XR_004940765.1-4;Parent=rna-XR_004940765.1;Dbxref=GeneID:76161,GenBank:XR_004940765.1,MGI:MGI:1923411;gbkey=misc_RNA;gene=Lamp5;product=lysosomal-associated membrane protein family%2C member 5%2C transcript variant X2;transcript_id=XR_004940765.1;extra_copy_number=0
CM058242.1	Liftoff	exon	143792483	143793381	.	+	.	ID=exon-XR_004940765.1-5;Parent=rna-XR_004940765.1;Dbxref=GeneID:76161,GenBank:XR_004940765.1,MGI:MGI:1923411;gbkey=misc_RNA;gene=Lamp5;product=lysosomal-associated membrane protein family%2C member 5%2C transcript variant X2;transcript_id=XR_004940765.1;extra_copy_number=0
CM058242.1	Liftoff	gene	143804558	144111551	.	-	.	ID=gene-Pak5;Dbxref=GeneID:241656,MGI:MGI:1920334;Name=Pak5;description=p21 (RAC1) activated kinase 5;gbkey=Gene;gene=Pak5;gene_biotype=protein_coding;gene_synonym=2900083L08Rik,PAK-5,PAK-7,Pak7;coverage=1.0;sequence_ID=1.0;valid_ORFs=9;extra_copy_number=0;copy_num_ID=gene-Pak5_0
CM058242.1	Liftoff	mRNA	143804558	144111539	.	-	.	ID=rna-NM_001360382.1;Parent=gene-Pak5;Dbxref=GeneID:241656,GenBank:NM_001360382.1,MGI:MGI:1920334;Name=NM_001360382.1;gbkey=mRNA;gene=Pak5;product=p21 (RAC1) activated kinase 5%2C transcript variant 1;transcript_id=NM_001360382.1;matches_ref_protein=True;valid_ORF=True;extra_copy_number=0
CM058242.1	Liftoff	exon	143804558	143806846	.	-	.	ID=exon-NM_001360382.1-11;Parent=rna-NM_001360382.1;Dbxref=GeneID:241656,GenBank:NM_001360382.1,MGI:MGI:1920334;gbkey=mRNA;gene=Pak5;product=p21 (RAC1) activated kinase 5%2C transcript variant 1;transcript_id=NM_001360382.1;extra_copy_number=0
CM058242.1	Liftoff	exon	143809017	143809151	.	-	.	ID=exon-NM_001360382.1-10;Parent=rna-NM_001360382.1;Dbxref=GeneID:241656,GenBank:NM_001360382.1,MGI:MGI:1920334;gbkey=mRNA;gene=Pak5;product=p21 (RAC1) activated kinase 5%2C transcript variant 1;transcript_id=NM_001360382.1;extra_copy_number=0
CM058242.1	Liftoff	exon	143810865	143810990	.	-	.	ID=exon-NM_001360382.1-9;Parent=rna-NM_001360382.1;Dbxref=GeneID:241656,GenBank:NM_001360382.1,MGI:MGI:1920334;gbkey=mRNA;gene=Pak5;product=p21 (RAC1) activated kinase 5%2C transcript variant 1;transcript_id=NM_001360382.1;extra_copy_number=0
CM058242.1	Liftoff	exon	143820945	143821071	.	-	.	ID=exon-NM_001360382.1-8;Parent=rna-NM_001360382.1;Dbxref=GeneID:241656,GenBank:NM_001360382.1,MGI:MGI:1920334;gbkey=mRNA;gene=Pak5;product=p21 (RAC1) activated kinase 5%2C transcript variant 1;transcript_id=NM_001360382.1;extra_copy_number=0
CM058242.1	Liftoff	exon	143821751	143821884	.	-	.	ID=exon-NM_001360382.1-7;Parent=rna-NM_001360382.1;Dbxref=GeneID:241656,GenBank:NM_001360382.1,MGI:MGI:1920334;gbkey=mRNA;gene=Pak5;product=p21 (RAC1) activated kinase 5%2C transcript variant 1;transcript_id=NM_001360382.1;extra_copy_number=0
CM058242.1	Liftoff	exon	143824211	143824702	.	-	.	ID=exon-NM_001360382.1-6;Parent=rna-NM_001360382.1;Dbxref=GeneID:241656,GenBank:NM_001360382.1,MGI:MGI:1920334;gbkey=mRNA;gene=Pak5;product=p21 (RAC1) activated kinase 5%2C transcript variant 1;transcript_id=NM_001360382.1;extra_copy_number=0
CM058242.1	Liftoff	exon	143839658	143840443	.	-	.	ID=exon-NM_001360382.1-5;Parent=rna-NM_001360382.1;Dbxref=GeneID:241656,GenBank:NM_001360382.1,MGI:MGI:1920334;gbkey=mRNA;gene=Pak5;product=p21 (RAC1) activated kinase 5%2C transcript variant 1;transcript_id=NM_001360382.1;extra_copy_number=0
CM058242.1	Liftoff	exon	143897548	143897762	.	-	.	ID=exon-NM_001360382.1-4;Parent=rna-NM_001360382.1;Dbxref=GeneID:241656,GenBank:NM_001360382.1,MGI:MGI:1920334;gbkey=mRNA;gene=Pak5;product=p21 (RAC1) activated kinase 5%2C transcript variant 1;transcript_id=NM_001360382.1;extra_copy_number=0
CM058242.1	Liftoff	exon	143992890	143993044	.	-	.	ID=exon-NM_001360382.1-3;Parent=rna-NM_001360382.1;Dbxref=GeneID:241656,GenBank:NM_001360382.1,MGI:MGI:1920334;gbkey=mRNA;gene=Pak5;product=p21 (RAC1) activated kinase 5%2C transcript variant 1;transcript_id=NM_001360382.1;extra_copy_number=0
CM058242.1	Liftoff	exon	144056949	144057068	.	-	.	ID=exon-NM_001360382.1-2;Parent=rna-NM_001360382.1;Dbxref=GeneID:241656,GenBank:NM_001360382.1,MGI:MGI:1920334;gbkey=mRNA;gene=Pak5;product=p21 (RAC1) activated kinase 5%2C transcript variant 1;transcript_id=NM_001360382.1;extra_copy_number=0
CM058242.1	Liftoff	exon	144111226	144111539	.	-	.	ID=exon-NM_001360382.1-1;Parent=rna-NM_001360382.1;Dbxref=GeneID:241656,GenBank:NM_001360382.1,MGI:MGI:1920334;gbkey=mRNA;gene=Pak5;product=p21 (RAC1) activated kinase 5%2C transcript variant 1;transcript_id=NM_001360382.1;extra_copy_number=0
CM058242.1	Liftoff	CDS	143806691	143806846	.	-	.	ID=cds-NP_001347311.1;Parent=rna-NM_001360382.1;Dbxref=CCDS:CCDS16790.1,GeneID:241656,GenBank:NP_001347311.1,MGI:MGI:1920334;Name=NP_001347311.1;gbkey=CDS;gene=Pak5;product=serine/threonine-protein kinase PAK 5;protein_id=NP_001347311.1;extra_copy_number=0
CM058242.1	Liftoff	CDS	143809017	143809151	.	-	.	ID=cds-NP_001347311.1;Parent=rna-NM_001360382.1;Dbxref=CCDS:CCDS16790.1,GeneID:241656,GenBank:NP_001347311.1,MGI:MGI:1920334;Name=NP_001347311.1;gbkey=CDS;gene=Pak5;product=serine/threonine-protein kinase PAK 5;protein_id=NP_001347311.1;extra_copy_number=0
CM058242.1	Liftoff	CDS	143810865	143810990	.	-	.	ID=cds-NP_001347311.1;Parent=rna-NM_001360382.1;Dbxref=CCDS:CCDS16790.1,GeneID:241656,GenBank:NP_001347311.1,MGI:MGI:1920334;Name=NP_001347311.1;gbkey=CDS;gene=Pak5;product=serine/threonine-protein kinase PAK 5;protein_id=NP_001347311.1;extra_copy_number=0
CM058242.1	Liftoff	CDS	143820945	143821071	.	-	.	ID=cds-NP_001347311.1;Parent=rna-NM_001360382.1;Dbxref=CCDS:CCDS16790.1,GeneID:241656,GenBank:NP_001347311.1,MGI:MGI:1920334;Name=NP_001347311.1;gbkey=CDS;gene=Pak5;product=serine/threonine-protein kinase PAK 5;protein_id=NP_001347311.1;extra_copy_number=0
CM058242.1	Liftoff	CDS	143821751	143821884	.	-	.	ID=cds-NP_001347311.1;Parent=rna-NM_001360382.1;Dbxref=CCDS:CCDS16790.1,GeneID:241656,GenBank:NP_001347311.1,MGI:MGI:1920334;Name=NP_001347311.1;gbkey=CDS;gene=Pak5;product=serine/threonine-protein kinase PAK 5;protein_id=NP_001347311.1;extra_copy_number=0
CM058242.1	Liftoff	CDS	143824211	143824702	.	-	.	ID=cds-NP_001347311.1;Parent=rna-NM_001360382.1;Dbxref=CCDS:CCDS16790.1,GeneID:241656,GenBank:NP_001347311.1,MGI:MGI:1920334;Name=NP_001347311.1;gbkey=CDS;gene=Pak5;product=serine/threonine-protein kinase PAK 5;protein_id=NP_001347311.1;extra_copy_number=0
CM058242.1	Liftoff	CDS	143839658	143840443	.	-	.	ID=cds-NP_001347311.1;Parent=rna-NM_001360382.1;Dbxref=CCDS:CCDS16790.1,GeneID:241656,GenBank:NP_001347311.1,MGI:MGI:1920334;Name=NP_001347311.1;gbkey=CDS;gene=Pak5;product=serine/threonine-protein kinase PAK 5;protein_id=NP_001347311.1;extra_copy_number=0
CM058242.1	Liftoff	CDS	143897548	143897751	.	-	.	ID=cds-NP_001347311.1;Parent=rna-NM_001360382.1;Dbxref=CCDS:CCDS16790.1,GeneID:241656,GenBank:NP_001347311.1,MGI:MGI:1920334;Name=NP_001347311.1;gbkey=CDS;gene=Pak5;product=serine/threonine-protein kinase PAK 5;protein_id=NP_001347311.1;extra_copy_number=0
CM058242.1	Liftoff	mRNA	143804558	144111539	.	-	.	ID=rna-NM_001360384.1;Parent=gene-Pak5;Dbxref=GeneID:241656,GenBank:NM_001360384.1,MGI:MGI:1920334;Name=NM_001360384.1;gbkey=mRNA;gene=Pak5;product=p21 (RAC1) activated kinase 5%2C transcript variant 2;transcript_id=NM_001360384.1;matches_ref_protein=True;valid_ORF=True;extra_copy_number=0
CM058242.1	Liftoff	exon	143804558	143806846	.	-	.	ID=exon-NM_001360384.1-11;Parent=rna-NM_001360384.1;Dbxref=GeneID:241656,GenBank:NM_001360384.1,MGI:MGI:1920334;gbkey=mRNA;gene=Pak5;product=p21 (RAC1) activated kinase 5%2C transcript variant 2;transcript_id=NM_001360384.1;extra_copy_number=0
CM058242.1	Liftoff	exon	143809017	143809151	.	-	.	ID=exon-NM_001360384.1-10;Parent=rna-NM_001360384.1;Dbxref=GeneID:241656,GenBank:NM_001360384.1,MGI:MGI:1920334;gbkey=mRNA;gene=Pak5;product=p21 (RAC1) activated kinase 5%2C transcript variant 2;transcript_id=NM_001360384.1;extra_copy_number=0
CM058242.1	Liftoff	exon	143810865	143810990	.	-	.	ID=exon-NM_001360384.1-9;Parent=rna-NM_001360384.1;Dbxref=GeneID:241656,GenBank:NM_001360384.1,MGI:MGI:1920334;gbkey=mRNA;gene=Pak5;product=p21 (RAC1) activated kinase 5%2C transcript variant 2;transcript_id=NM_001360384.1;extra_copy_number=0
CM058242.1	Liftoff	exon	143820945	143821071	.	-	.	ID=exon-NM_001360384.1-8;Parent=rna-NM_001360384.1;Dbxref=GeneID:241656,GenBank:NM_001360384.1,MGI:MGI:1920334;gbkey=mRNA;gene=Pak5;product=p21 (RAC1) activated kinase 5%2C transcript variant 2;transcript_id=NM_001360384.1;extra_copy_number=0
CM058242.1	Liftoff	exon	143821751	143821884	.	-	.	ID=exon-NM_001360384.1-7;Parent=rna-NM_001360384.1;Dbxref=GeneID:241656,GenBank:NM_001360384.1,MGI:MGI:1920334;gbkey=mRNA;gene=Pak5;product=p21 (RAC1) activated kinase 5%2C transcript variant 2;transcript_id=NM_001360384.1;extra_copy_number=0
CM058242.1	Liftoff	exon	143824211	143824702	.	-	.	ID=exon-NM_001360384.1-6;Parent=rna-NM_001360384.1;Dbxref=GeneID:241656,GenBank:NM_001360384.1,MGI:MGI:1920334;gbkey=mRNA;gene=Pak5;product=p21 (RAC1) activated kinase 5%2C transcript variant 2;transcript_id=NM_001360384.1;extra_copy_number=0
CM058242.1	Liftoff	exon	143839658	143840443	.	-	.	ID=exon-NM_001360384.1-5;Parent=rna-NM_001360384.1;Dbxref=GeneID:241656,GenBank:NM_001360384.1,MGI:MGI:1920334;gbkey=mRNA;gene=Pak5;product=p21 (RAC1) activated kinase 5%2C transcript variant 2;transcript_id=NM_001360384.1;extra_copy_number=0
CM058242.1	Liftoff	exon	143897548	143897762	.	-	.	ID=exon-NM_001360384.1-4;Parent=rna-NM_001360384.1;Dbxref=GeneID:241656,GenBank:NM_001360384.1,MGI:MGI:1920334;gbkey=mRNA;gene=Pak5;product=p21 (RAC1) activated kinase 5%2C transcript variant 2;transcript_id=NM_001360384.1;extra_copy_number=0
CM058242.1	Liftoff	exon	143924146	143924192	.	-	.	ID=exon-NM_001360384.1-3;Parent=rna-NM_001360384.1;Dbxref=GeneID:241656,GenBank:NM_001360384.1,MGI:MGI:1920334;gbkey=mRNA;gene=Pak5;product=p21 (RAC1) activated kinase 5%2C transcript variant 2;transcript_id=NM_001360384.1;extra_copy_number=0
CM058242.1	Liftoff	exon	143992890	143993044	.	-	.	ID=exon-NM_001360384.1-2;Parent=rna-NM_001360384.1;Dbxref=GeneID:241656,GenBank:NM_001360384.1,MGI:MGI:1920334;gbkey=mRNA;gene=Pak5;product=p21 (RAC1) activated kinase 5%2C transcript variant 2;transcript_id=NM_001360384.1;extra_copy_number=0
CM058242.1	Liftoff	exon	144111226	144111539	.	-	.	ID=exon-NM_001360384.1-1;Parent=rna-NM_001360384.1;Dbxref=GeneID:241656,GenBank:NM_001360384.1,MGI:MGI:1920334;gbkey=mRNA;gene=Pak5;product=p21 (RAC1) activated kinase 5%2C transcript variant 2;transcript_id=NM_001360384.1;extra_copy_number=0
CM058242.1	Liftoff	CDS	143806691	143806846	.	-	.	ID=cds-NP_001347313.1;Parent=rna-NM_001360384.1;Dbxref=CCDS:CCDS16790.1,GeneID:241656,GenBank:NP_001347313.1,MGI:MGI:1920334;Name=NP_001347313.1;gbkey=CDS;gene=Pak5;product=serine/threonine-protein kinase PAK 5;protein_id=NP_001347313.1;extra_copy_number=0
CM058242.1	Liftoff	CDS	143809017	143809151	.	-	.	ID=cds-NP_001347313.1;Parent=rna-NM_001360384.1;Dbxref=CCDS:CCDS16790.1,GeneID:241656,GenBank:NP_001347313.1,MGI:MGI:1920334;Name=NP_001347313.1;gbkey=CDS;gene=Pak5;product=serine/threonine-protein kinase PAK 5;protein_id=NP_001347313.1;extra_copy_number=0
CM058242.1	Liftoff	CDS	143810865	143810990	.	-	.	ID=cds-NP_001347313.1;Parent=rna-NM_001360384.1;Dbxref=CCDS:CCDS16790.1,GeneID:241656,GenBank:NP_001347313.1,MGI:MGI:1920334;Name=NP_001347313.1;gbkey=CDS;gene=Pak5;product=serine/threonine-protein kinase PAK 5;protein_id=NP_001347313.1;extra_copy_number=0
CM058242.1	Liftoff	CDS	143820945	143821071	.	-	.	ID=cds-NP_001347313.1;Parent=rna-NM_001360384.1;Dbxref=CCDS:CCDS16790.1,GeneID:241656,GenBank:NP_001347313.1,MGI:MGI:1920334;Name=NP_001347313.1;gbkey=CDS;gene=Pak5;product=serine/threonine-protein kinase PAK 5;protein_id=NP_001347313.1;extra_copy_number=0
CM058242.1	Liftoff	CDS	143821751	143821884	.	-	.	ID=cds-NP_001347313.1;Parent=rna-NM_001360384.1;Dbxref=CCDS:CCDS16790.1,GeneID:241656,GenBank:NP_001347313.1,MGI:MGI:1920334;Name=NP_001347313.1;gbkey=CDS;gene=Pak5;product=serine/threonine-protein kinase PAK 5;protein_id=NP_001347313.1;extra_copy_number=0
CM058242.1	Liftoff	CDS	143824211	143824702	.	-	.	ID=cds-NP_001347313.1;Parent=rna-NM_001360384.1;Dbxref=CCDS:CCDS16790.1,GeneID:241656,GenBank:NP_001347313.1,MGI:MGI:1920334;Name=NP_001347313.1;gbkey=CDS;gene=Pak5;product=serine/threonine-protein kinase PAK 5;protein_id=NP_001347313.1;extra_copy_number=0
CM058242.1	Liftoff	CDS	143839658	143840443	.	-	.	ID=cds-NP_001347313.1;Parent=rna-NM_001360384.1;Dbxref=CCDS:CCDS16790.1,GeneID:241656,GenBank:NP_001347313.1,MGI:MGI:1920334;Name=NP_001347313.1;gbkey=CDS;gene=Pak5;product=serine/threonine-protein kinase PAK 5;protein_id=NP_001347313.1;extra_copy_number=0
CM058242.1	Liftoff	CDS	143897548	143897751	.	-	.	ID=cds-NP_001347313.1;Parent=rna-NM_001360384.1;Dbxref=CCDS:CCDS16790.1,GeneID:241656,GenBank:NP_001347313.1,MGI:MGI:1920334;Name=NP_001347313.1;gbkey=CDS;gene=Pak5;product=serine/threonine-protein kinase PAK 5;protein_id=NP_001347313.1;extra_copy_number=0
CM058242.1	Liftoff	mRNA	143804558	144111539	.	-	.	ID=rna-NM_172858.2;Parent=gene-Pak5;Dbxref=GeneID:241656,GenBank:NM_172858.2,MGI:MGI:1920334;Name=NM_172858.2;gbkey=mRNA;gene=Pak5;product=p21 (RAC1) activated kinase 5%2C transcript variant 3;tag=RefSeq Select;transcript_id=NM_172858.2;matches_ref_protein=True;valid_ORF=True;extra_copy_number=0
CM058242.1	Liftoff	exon	143804558	143806846	.	-	.	ID=exon-NM_172858.2-10;Parent=rna-NM_172858.2;Dbxref=GeneID:241656,GenBank:NM_172858.2,MGI:MGI:1920334;gbkey=mRNA;gene=Pak5;product=p21 (RAC1) activated kinase 5%2C transcript variant 3;tag=RefSeq Select;transcript_id=NM_172858.2;extra_copy_number=0
CM058242.1	Liftoff	exon	143809017	143809151	.	-	.	ID=exon-NM_172858.2-9;Parent=rna-NM_172858.2;Dbxref=GeneID:241656,GenBank:NM_172858.2,MGI:MGI:1920334;gbkey=mRNA;gene=Pak5;product=p21 (RAC1) activated kinase 5%2C transcript variant 3;tag=RefSeq Select;transcript_id=NM_172858.2;extra_copy_number=0
CM058242.1	Liftoff	exon	143810865	143810990	.	-	.	ID=exon-NM_172858.2-8;Parent=rna-NM_172858.2;Dbxref=GeneID:241656,GenBank:NM_172858.2,MGI:MGI:1920334;gbkey=mRNA;gene=Pak5;product=p21 (RAC1) activated kinase 5%2C transcript variant 3;tag=RefSeq Select;transcript_id=NM_172858.2;extra_copy_number=0
CM058242.1	Liftoff	exon	143820945	143821071	.	-	.	ID=exon-NM_172858.2-7;Parent=rna-NM_172858.2;Dbxref=GeneID:241656,GenBank:NM_172858.2,MGI:MGI:1920334;gbkey=mRNA;gene=Pak5;product=p21 (RAC1) activated kinase 5%2C transcript variant 3;tag=RefSeq Select;transcript_id=NM_172858.2;extra_copy_number=0
CM058242.1	Liftoff	exon	143821751	143821884	.	-	.	ID=exon-NM_172858.2-6;Parent=rna-NM_172858.2;Dbxref=GeneID:241656,GenBank:NM_172858.2,MGI:MGI:1920334;gbkey=mRNA;gene=Pak5;product=p21 (RAC1) activated kinase 5%2C transcript variant 3;tag=RefSeq Select;transcript_id=NM_172858.2;extra_copy_number=0
CM058242.1	Liftoff	exon	143824211	143824702	.	-	.	ID=exon-NM_172858.2-5;Parent=rna-NM_172858.2;Dbxref=GeneID:241656,GenBank:NM_172858.2,MGI:MGI:1920334;gbkey=mRNA;gene=Pak5;product=p21 (RAC1) activated kinase 5%2C transcript variant 3;tag=RefSeq Select;transcript_id=NM_172858.2;extra_copy_number=0
CM058242.1	Liftoff	exon	143839658	143840443	.	-	.	ID=exon-NM_172858.2-4;Parent=rna-NM_172858.2;Dbxref=GeneID:241656,GenBank:NM_172858.2,MGI:MGI:1920334;gbkey=mRNA;gene=Pak5;product=p21 (RAC1) activated kinase 5%2C transcript variant 3;tag=RefSeq Select;transcript_id=NM_172858.2;extra_copy_number=0
CM058242.1	Liftoff	exon	143897548	143897762	.	-	.	ID=exon-NM_172858.2-3;Parent=rna-NM_172858.2;Dbxref=GeneID:241656,GenBank:NM_172858.2,MGI:MGI:1920334;gbkey=mRNA;gene=Pak5;product=p21 (RAC1) activated kinase 5%2C transcript variant 3;tag=RefSeq Select;transcript_id=NM_172858.2;extra_copy_number=0
CM058242.1	Liftoff	exon	143992890	143993044	.	-	.	ID=exon-NM_172858.2-2;Parent=rna-NM_172858.2;Dbxref=GeneID:241656,GenBank:NM_172858.2,MGI:MGI:1920334;gbkey=mRNA;gene=Pak5;product=p21 (RAC1) activated kinase 5%2C transcript variant 3;tag=RefSeq Select;transcript_id=NM_172858.2;extra_copy_number=0
CM058242.1	Liftoff	exon	144111226	144111539	.	-	.	ID=exon-NM_172858.2-1;Parent=rna-NM_172858.2;Dbxref=GeneID:241656,GenBank:NM_172858.2,MGI:MGI:1920334;gbkey=mRNA;gene=Pak5;product=p21 (RAC1) activated kinase 5%2C transcript variant 3;tag=RefSeq Select;transcript_id=NM_172858.2;extra_copy_number=0
CM058242.1	Liftoff	CDS	143806691	143806846	.	-	.	ID=cds-NP_766446.2;Parent=rna-NM_172858.2;Dbxref=CCDS:CCDS16790.1,GeneID:241656,GenBank:NP_766446.2,MGI:MGI:1920334;Name=NP_766446.2;gbkey=CDS;gene=Pak5;product=serine/threonine-protein kinase PAK 5;protein_id=NP_766446.2;tag=RefSeq Select;extra_copy_number=0
CM058242.1	Liftoff	CDS	143809017	143809151	.	-	.	ID=cds-NP_766446.2;Parent=rna-NM_172858.2;Dbxref=CCDS:CCDS16790.1,GeneID:241656,GenBank:NP_766446.2,MGI:MGI:1920334;Name=NP_766446.2;gbkey=CDS;gene=Pak5;product=serine/threonine-protein kinase PAK 5;protein_id=NP_766446.2;tag=RefSeq Select;extra_copy_number=0
CM058242.1	Liftoff	CDS	143810865	143810990	.	-	.	ID=cds-NP_766446.2;Parent=rna-NM_172858.2;Dbxref=CCDS:CCDS16790.1,GeneID:241656,GenBank:NP_766446.2,MGI:MGI:1920334;Name=NP_766446.2;gbkey=CDS;gene=Pak5;product=serine/threonine-protein kinase PAK 5;protein_id=NP_766446.2;tag=RefSeq Select;extra_copy_number=0
CM058242.1	Liftoff	CDS	143820945	143821071	.	-	.	ID=cds-NP_766446.2;Parent=rna-NM_172858.2;Dbxref=CCDS:CCDS16790.1,GeneID:241656,GenBank:NP_766446.2,MGI:MGI:1920334;Name=NP_766446.2;gbkey=CDS;gene=Pak5;product=serine/threonine-protein kinase PAK 5;protein_id=NP_766446.2;tag=RefSeq Select;extra_copy_number=0
CM058242.1	Liftoff	CDS	143821751	143821884	.	-	.	ID=cds-NP_766446.2;Parent=rna-NM_172858.2;Dbxref=CCDS:CCDS16790.1,GeneID:241656,GenBank:NP_766446.2,MGI:MGI:1920334;Name=NP_766446.2;gbkey=CDS;gene=Pak5;product=serine/threonine-protein kinase PAK 5;protein_id=NP_766446.2;tag=RefSeq Select;extra_copy_number=0
CM058242.1	Liftoff	CDS	143824211	143824702	.	-	.	ID=cds-NP_766446.2;Parent=rna-NM_172858.2;Dbxref=CCDS:CCDS16790.1,GeneID:241656,GenBank:NP_766446.2,MGI:MGI:1920334;Name=NP_766446.2;gbkey=CDS;gene=Pak5;product=serine/threonine-protein kinase PAK 5;protein_id=NP_766446.2;tag=RefSeq Select;extra_copy_number=0
CM058242.1	Liftoff	CDS	143839658	143840443	.	-	.	ID=cds-NP_766446.2;Parent=rna-NM_172858.2;Dbxref=CCDS:CCDS16790.1,GeneID:241656,GenBank:NP_766446.2,MGI:MGI:1920334;Name=NP_766446.2;gbkey=CDS;gene=Pak5;product=serine/threonine-protein kinase PAK 5;protein_id=NP_766446.2;tag=RefSeq Select;extra_copy_number=0
CM058242.1	Liftoff	CDS	143897548	143897751	.	-	.	ID=cds-NP_766446.2;Parent=rna-NM_172858.2;Dbxref=CCDS:CCDS16790.1,GeneID:241656,GenBank:NP_766446.2,MGI:MGI:1920334;Name=NP_766446.2;gbkey=CDS;gene=Pak5;product=serine/threonine-protein kinase PAK 5;protein_id=NP_766446.2;tag=RefSeq Select;extra_copy_number=0
CM058242.1	Liftoff	mRNA	143804568	144111551	.	-	.	ID=rna-XM_006499508.5;Parent=gene-Pak5;Dbxref=GeneID:241656,GenBank:XM_006499508.5,MGI:MGI:1920334;Name=XM_006499508.5;gbkey=mRNA;gene=Pak5;model_evidence=Supporting evidence includes similarity to: 1 mRNA%2C 4 ESTs%2C 19 Proteins%2C 932 long SRA reads%2C and 99%25 coverage of the annotated genomic feature by RNAseq alignments%2C including 13 samples with support for all annotated introns;product=p21 (RAC1) activated kinase 5%2C transcript variant X1;transcript_id=XM_006499508.5;matches_ref_protein=True;valid_ORF=True;extra_copy_number=0
CM058242.1	Liftoff	exon	143804568	143806846	.	-	.	ID=exon-XM_006499508.5-9;Parent=rna-XM_006499508.5;Dbxref=GeneID:241656,GenBank:XM_006499508.5,MGI:MGI:1920334;gbkey=mRNA;gene=Pak5;product=p21 (RAC1) activated kinase 5%2C transcript variant X1;transcript_id=XM_006499508.5;extra_copy_number=0
CM058242.1	Liftoff	exon	143809017	143809151	.	-	.	ID=exon-XM_006499508.5-8;Parent=rna-XM_006499508.5;Dbxref=GeneID:241656,GenBank:XM_006499508.5,MGI:MGI:1920334;gbkey=mRNA;gene=Pak5;product=p21 (RAC1) activated kinase 5%2C transcript variant X1;transcript_id=XM_006499508.5;extra_copy_number=0
CM058242.1	Liftoff	exon	143810865	143810990	.	-	.	ID=exon-XM_006499508.5-7;Parent=rna-XM_006499508.5;Dbxref=GeneID:241656,GenBank:XM_006499508.5,MGI:MGI:1920334;gbkey=mRNA;gene=Pak5;product=p21 (RAC1) activated kinase 5%2C transcript variant X1;transcript_id=XM_006499508.5;extra_copy_number=0
CM058242.1	Liftoff	exon	143820945	143821071	.	-	.	ID=exon-XM_006499508.5-6;Parent=rna-XM_006499508.5;Dbxref=GeneID:241656,GenBank:XM_006499508.5,MGI:MGI:1920334;gbkey=mRNA;gene=Pak5;product=p21 (RAC1) activated kinase 5%2C transcript variant X1;transcript_id=XM_006499508.5;extra_copy_number=0
CM058242.1	Liftoff	exon	143821751	143821884	.	-	.	ID=exon-XM_006499508.5-5;Parent=rna-XM_006499508.5;Dbxref=GeneID:241656,GenBank:XM_006499508.5,MGI:MGI:1920334;gbkey=mRNA;gene=Pak5;product=p21 (RAC1) activated kinase 5%2C transcript variant X1;transcript_id=XM_006499508.5;extra_copy_number=0
CM058242.1	Liftoff	exon	143824211	143824702	.	-	.	ID=exon-XM_006499508.5-4;Parent=rna-XM_006499508.5;Dbxref=GeneID:241656,GenBank:XM_006499508.5,MGI:MGI:1920334;gbkey=mRNA;gene=Pak5;product=p21 (RAC1) activated kinase 5%2C transcript variant X1;transcript_id=XM_006499508.5;extra_copy_number=0
CM058242.1	Liftoff	exon	143839658	143840443	.	-	.	ID=exon-XM_006499508.5-3;Parent=rna-XM_006499508.5;Dbxref=GeneID:241656,GenBank:XM_006499508.5,MGI:MGI:1920334;gbkey=mRNA;gene=Pak5;product=p21 (RAC1) activated kinase 5%2C transcript variant X1;transcript_id=XM_006499508.5;extra_copy_number=0
CM058242.1	Liftoff	exon	143897548	143897762	.	-	.	ID=exon-XM_006499508.5-2;Parent=rna-XM_006499508.5;Dbxref=GeneID:241656,GenBank:XM_006499508.5,MGI:MGI:1920334;gbkey=mRNA;gene=Pak5;product=p21 (RAC1) activated kinase 5%2C transcript variant X1;transcript_id=XM_006499508.5;extra_copy_number=0
CM058242.1	Liftoff	exon	144111226	144111551	.	-	.	ID=exon-XM_006499508.5-1;Parent=rna-XM_006499508.5;Dbxref=GeneID:241656,GenBank:XM_006499508.5,MGI:MGI:1920334;gbkey=mRNA;gene=Pak5;product=p21 (RAC1) activated kinase 5%2C transcript variant X1;transcript_id=XM_006499508.5;extra_copy_number=0
CM058242.1	Liftoff	CDS	143806691	143806846	.	-	.	ID=cds-XP_006499571.1;Parent=rna-XM_006499508.5;Dbxref=GeneID:241656,GenBank:XP_006499571.1,MGI:MGI:1920334;Name=XP_006499571.1;gbkey=CDS;gene=Pak5;product=serine/threonine-protein kinase PAK 5 isoform X1;protein_id=XP_006499571.1;extra_copy_number=0
CM058242.1	Liftoff	CDS	143809017	143809151	.	-	.	ID=cds-XP_006499571.1;Parent=rna-XM_006499508.5;Dbxref=GeneID:241656,GenBank:XP_006499571.1,MGI:MGI:1920334;Name=XP_006499571.1;gbkey=CDS;gene=Pak5;product=serine/threonine-protein kinase PAK 5 isoform X1;protein_id=XP_006499571.1;extra_copy_number=0
CM058242.1	Liftoff	CDS	143810865	143810990	.	-	.	ID=cds-XP_006499571.1;Parent=rna-XM_006499508.5;Dbxref=GeneID:241656,GenBank:XP_006499571.1,MGI:MGI:1920334;Name=XP_006499571.1;gbkey=CDS;gene=Pak5;product=serine/threonine-protein kinase PAK 5 isoform X1;protein_id=XP_006499571.1;extra_copy_number=0
CM058242.1	Liftoff	CDS	143820945	143821071	.	-	.	ID=cds-XP_006499571.1;Parent=rna-XM_006499508.5;Dbxref=GeneID:241656,GenBank:XP_006499571.1,MGI:MGI:1920334;Name=XP_006499571.1;gbkey=CDS;gene=Pak5;product=serine/threonine-protein kinase PAK 5 isoform X1;protein_id=XP_006499571.1;extra_copy_number=0
CM058242.1	Liftoff	CDS	143821751	143821884	.	-	.	ID=cds-XP_006499571.1;Parent=rna-XM_006499508.5;Dbxref=GeneID:241656,GenBank:XP_006499571.1,MGI:MGI:1920334;Name=XP_006499571.1;gbkey=CDS;gene=Pak5;product=serine/threonine-protein kinase PAK 5 isoform X1;protein_id=XP_006499571.1;extra_copy_number=0
CM058242.1	Liftoff	CDS	143824211	143824702	.	-	.	ID=cds-XP_006499571.1;Parent=rna-XM_006499508.5;Dbxref=GeneID:241656,GenBank:XP_006499571.1,MGI:MGI:1920334;Name=XP_006499571.1;gbkey=CDS;gene=Pak5;product=serine/threonine-protein kinase PAK 5 isoform X1;protein_id=XP_006499571.1;extra_copy_number=0
CM058242.1	Liftoff	CDS	143839658	143840443	.	-	.	ID=cds-XP_006499571.1;Parent=rna-XM_006499508.5;Dbxref=GeneID:241656,GenBank:XP_006499571.1,MGI:MGI:1920334;Name=XP_006499571.1;gbkey=CDS;gene=Pak5;product=serine/threonine-protein kinase PAK 5 isoform X1;protein_id=XP_006499571.1;extra_copy_number=0
CM058242.1	Liftoff	CDS	143897548	143897762	.	-	.	ID=cds-XP_006499571.1;Parent=rna-XM_006499508.5;Dbxref=GeneID:241656,GenBank:XP_006499571.1,MGI:MGI:1920334;Name=XP_006499571.1;gbkey=CDS;gene=Pak5;product=serine/threonine-protein kinase PAK 5 isoform X1;protein_id=XP_006499571.1;extra_copy_number=0
CM058242.1	Liftoff	CDS	144111226	144111265	.	-	.	ID=cds-XP_006499571.1;Parent=rna-XM_006499508.5;Dbxref=GeneID:241656,GenBank:XP_006499571.1,MGI:MGI:1920334;Name=XP_006499571.1;gbkey=CDS;gene=Pak5;product=serine/threonine-protein kinase PAK 5 isoform X1;protein_id=XP_006499571.1;extra_copy_number=0
CM058242.1	Liftoff	mRNA	143804568	144111533	.	-	.	ID=rna-XM_006499510.5;Parent=gene-Pak5;Dbxref=GeneID:241656,GenBank:XM_006499510.5,MGI:MGI:1920334;Name=XM_006499510.5;gbkey=mRNA;gene=Pak5;model_evidence=Supporting evidence includes similarity to: 2 Proteins%2C 882 long SRA reads%2C and 99%25 coverage of the annotated genomic feature by RNAseq alignments%2C including 12 samples with support for all annotated introns;product=p21 (RAC1) activated kinase 5%2C transcript variant X5;transcript_id=XM_006499510.5;matches_ref_protein=True;valid_ORF=True;extra_copy_number=0
CM058242.1	Liftoff	exon	143804568	143806846	.	-	.	ID=exon-XM_006499510.5-8;Parent=rna-XM_006499510.5;Dbxref=GeneID:241656,GenBank:XM_006499510.5,MGI:MGI:1920334;gbkey=mRNA;gene=Pak5;product=p21 (RAC1) activated kinase 5%2C transcript variant X5;transcript_id=XM_006499510.5;extra_copy_number=0
CM058242.1	Liftoff	exon	143809017	143809151	.	-	.	ID=exon-XM_006499510.5-7;Parent=rna-XM_006499510.5;Dbxref=GeneID:241656,GenBank:XM_006499510.5,MGI:MGI:1920334;gbkey=mRNA;gene=Pak5;product=p21 (RAC1) activated kinase 5%2C transcript variant X5;transcript_id=XM_006499510.5;extra_copy_number=0
CM058242.1	Liftoff	exon	143810865	143810990	.	-	.	ID=exon-XM_006499510.5-6;Parent=rna-XM_006499510.5;Dbxref=GeneID:241656,GenBank:XM_006499510.5,MGI:MGI:1920334;gbkey=mRNA;gene=Pak5;product=p21 (RAC1) activated kinase 5%2C transcript variant X5;transcript_id=XM_006499510.5;extra_copy_number=0
CM058242.1	Liftoff	exon	143820945	143821071	.	-	.	ID=exon-XM_006499510.5-5;Parent=rna-XM_006499510.5;Dbxref=GeneID:241656,GenBank:XM_006499510.5,MGI:MGI:1920334;gbkey=mRNA;gene=Pak5;product=p21 (RAC1) activated kinase 5%2C transcript variant X5;transcript_id=XM_006499510.5;extra_copy_number=0
CM058242.1	Liftoff	exon	143821751	143821884	.	-	.	ID=exon-XM_006499510.5-4;Parent=rna-XM_006499510.5;Dbxref=GeneID:241656,GenBank:XM_006499510.5,MGI:MGI:1920334;gbkey=mRNA;gene=Pak5;product=p21 (RAC1) activated kinase 5%2C transcript variant X5;transcript_id=XM_006499510.5;extra_copy_number=0
CM058242.1	Liftoff	exon	143824211	143824702	.	-	.	ID=exon-XM_006499510.5-3;Parent=rna-XM_006499510.5;Dbxref=GeneID:241656,GenBank:XM_006499510.5,MGI:MGI:1920334;gbkey=mRNA;gene=Pak5;product=p21 (RAC1) activated kinase 5%2C transcript variant X5;transcript_id=XM_006499510.5;extra_copy_number=0
CM058242.1	Liftoff	exon	143897548	143897762	.	-	.	ID=exon-XM_006499510.5-2;Parent=rna-XM_006499510.5;Dbxref=GeneID:241656,GenBank:XM_006499510.5,MGI:MGI:1920334;gbkey=mRNA;gene=Pak5;product=p21 (RAC1) activated kinase 5%2C transcript variant X5;transcript_id=XM_006499510.5;extra_copy_number=0
CM058242.1	Liftoff	exon	144111226	144111533	.	-	.	ID=exon-XM_006499510.5-1;Parent=rna-XM_006499510.5;Dbxref=GeneID:241656,GenBank:XM_006499510.5,MGI:MGI:1920334;gbkey=mRNA;gene=Pak5;product=p21 (RAC1) activated kinase 5%2C transcript variant X5;transcript_id=XM_006499510.5;extra_copy_number=0
CM058242.1	Liftoff	CDS	143806691	143806846	.	-	.	ID=cds-XP_006499573.1;Parent=rna-XM_006499510.5;Dbxref=GeneID:241656,GenBank:XP_006499573.1,MGI:MGI:1920334;Name=XP_006499573.1;gbkey=CDS;gene=Pak5;product=serine/threonine-protein kinase PAK 5 isoform X3;protein_id=XP_006499573.1;extra_copy_number=0
CM058242.1	Liftoff	CDS	143809017	143809151	.	-	.	ID=cds-XP_006499573.1;Parent=rna-XM_006499510.5;Dbxref=GeneID:241656,GenBank:XP_006499573.1,MGI:MGI:1920334;Name=XP_006499573.1;gbkey=CDS;gene=Pak5;product=serine/threonine-protein kinase PAK 5 isoform X3;protein_id=XP_006499573.1;extra_copy_number=0
CM058242.1	Liftoff	CDS	143810865	143810990	.	-	.	ID=cds-XP_006499573.1;Parent=rna-XM_006499510.5;Dbxref=GeneID:241656,GenBank:XP_006499573.1,MGI:MGI:1920334;Name=XP_006499573.1;gbkey=CDS;gene=Pak5;product=serine/threonine-protein kinase PAK 5 isoform X3;protein_id=XP_006499573.1;extra_copy_number=0
CM058242.1	Liftoff	CDS	143820945	143821071	.	-	.	ID=cds-XP_006499573.1;Parent=rna-XM_006499510.5;Dbxref=GeneID:241656,GenBank:XP_006499573.1,MGI:MGI:1920334;Name=XP_006499573.1;gbkey=CDS;gene=Pak5;product=serine/threonine-protein kinase PAK 5 isoform X3;protein_id=XP_006499573.1;extra_copy_number=0
CM058242.1	Liftoff	CDS	143821751	143821884	.	-	.	ID=cds-XP_006499573.1;Parent=rna-XM_006499510.5;Dbxref=GeneID:241656,GenBank:XP_006499573.1,MGI:MGI:1920334;Name=XP_006499573.1;gbkey=CDS;gene=Pak5;product=serine/threonine-protein kinase PAK 5 isoform X3;protein_id=XP_006499573.1;extra_copy_number=0
CM058242.1	Liftoff	CDS	143824211	143824702	.	-	.	ID=cds-XP_006499573.1;Parent=rna-XM_006499510.5;Dbxref=GeneID:241656,GenBank:XP_006499573.1,MGI:MGI:1920334;Name=XP_006499573.1;gbkey=CDS;gene=Pak5;product=serine/threonine-protein kinase PAK 5 isoform X3;protein_id=XP_006499573.1;extra_copy_number=0
CM058242.1	Liftoff	CDS	143897548	143897762	.	-	.	ID=cds-XP_006499573.1;Parent=rna-XM_006499510.5;Dbxref=GeneID:241656,GenBank:XP_006499573.1,MGI:MGI:1920334;Name=XP_006499573.1;gbkey=CDS;gene=Pak5;product=serine/threonine-protein kinase PAK 5 isoform X3;protein_id=XP_006499573.1;extra_copy_number=0
CM058242.1	Liftoff	CDS	144111226	144111265	.	-	.	ID=cds-XP_006499573.1;Parent=rna-XM_006499510.5;Dbxref=GeneID:241656,GenBank:XP_006499573.1,MGI:MGI:1920334;Name=XP_006499573.1;gbkey=CDS;gene=Pak5;product=serine/threonine-protein kinase PAK 5 isoform X3;protein_id=XP_006499573.1;extra_copy_number=0
CM058242.1	Liftoff	mRNA	143804568	143995865	.	-	.	ID=rna-XM_017318218.1;Parent=gene-Pak5;Dbxref=GeneID:241656,GenBank:XM_017318218.1,MGI:MGI:1920334;Name=XM_017318218.1;gbkey=mRNA;gene=Pak5;model_evidence=Supporting evidence includes similarity to: 1 mRNA%2C 2 ESTs%2C 19 Proteins%2C 950 long SRA reads%2C and 100%25 coverage of the annotated genomic feature by RNAseq alignments%2C including 8 samples with support for all annotated introns;product=p21 (RAC1) activated kinase 5%2C transcript variant X3;transcript_id=XM_017318218.1;matches_ref_protein=True;valid_ORF=True;extra_copy_number=0
CM058242.1	Liftoff	exon	143804568	143806846	.	-	.	ID=exon-XM_017318218.1-10;Parent=rna-XM_017318218.1;Dbxref=GeneID:241656,GenBank:XM_017318218.1,MGI:MGI:1920334;gbkey=mRNA;gene=Pak5;product=p21 (RAC1) activated kinase 5%2C transcript variant X3;transcript_id=XM_017318218.1;extra_copy_number=0
CM058242.1	Liftoff	exon	143809017	143809151	.	-	.	ID=exon-XM_017318218.1-9;Parent=rna-XM_017318218.1;Dbxref=GeneID:241656,GenBank:XM_017318218.1,MGI:MGI:1920334;gbkey=mRNA;gene=Pak5;product=p21 (RAC1) activated kinase 5%2C transcript variant X3;transcript_id=XM_017318218.1;extra_copy_number=0
CM058242.1	Liftoff	exon	143810865	143810990	.	-	.	ID=exon-XM_017318218.1-8;Parent=rna-XM_017318218.1;Dbxref=GeneID:241656,GenBank:XM_017318218.1,MGI:MGI:1920334;gbkey=mRNA;gene=Pak5;product=p21 (RAC1) activated kinase 5%2C transcript variant X3;transcript_id=XM_017318218.1;extra_copy_number=0
CM058242.1	Liftoff	exon	143820945	143821071	.	-	.	ID=exon-XM_017318218.1-7;Parent=rna-XM_017318218.1;Dbxref=GeneID:241656,GenBank:XM_017318218.1,MGI:MGI:1920334;gbkey=mRNA;gene=Pak5;product=p21 (RAC1) activated kinase 5%2C transcript variant X3;transcript_id=XM_017318218.1;extra_copy_number=0
CM058242.1	Liftoff	exon	143821751	143821884	.	-	.	ID=exon-XM_017318218.1-6;Parent=rna-XM_017318218.1;Dbxref=GeneID:241656,GenBank:XM_017318218.1,MGI:MGI:1920334;gbkey=mRNA;gene=Pak5;product=p21 (RAC1) activated kinase 5%2C transcript variant X3;transcript_id=XM_017318218.1;extra_copy_number=0
CM058242.1	Liftoff	exon	143824211	143824702	.	-	.	ID=exon-XM_017318218.1-5;Parent=rna-XM_017318218.1;Dbxref=GeneID:241656,GenBank:XM_017318218.1,MGI:MGI:1920334;gbkey=mRNA;gene=Pak5;product=p21 (RAC1) activated kinase 5%2C transcript variant X3;transcript_id=XM_017318218.1;extra_copy_number=0
CM058242.1	Liftoff	exon	143839658	143840443	.	-	.	ID=exon-XM_017318218.1-4;Parent=rna-XM_017318218.1;Dbxref=GeneID:241656,GenBank:XM_017318218.1,MGI:MGI:1920334;gbkey=mRNA;gene=Pak5;product=p21 (RAC1) activated kinase 5%2C transcript variant X3;transcript_id=XM_017318218.1;extra_copy_number=0
CM058242.1	Liftoff	exon	143897548	143897762	.	-	.	ID=exon-XM_017318218.1-3;Parent=rna-XM_017318218.1;Dbxref=GeneID:241656,GenBank:XM_017318218.1,MGI:MGI:1920334;gbkey=mRNA;gene=Pak5;product=p21 (RAC1) activated kinase 5%2C transcript variant X3;transcript_id=XM_017318218.1;extra_copy_number=0
CM058242.1	Liftoff	exon	143992890	143993044	.	-	.	ID=exon-XM_017318218.1-2;Parent=rna-XM_017318218.1;Dbxref=GeneID:241656,GenBank:XM_017318218.1,MGI:MGI:1920334;gbkey=mRNA;gene=Pak5;product=p21 (RAC1) activated kinase 5%2C transcript variant X3;transcript_id=XM_017318218.1;extra_copy_number=0
CM058242.1	Liftoff	exon	143995792	143995865	.	-	.	ID=exon-XM_017318218.1-1;Parent=rna-XM_017318218.1;Dbxref=GeneID:241656,GenBank:XM_017318218.1,MGI:MGI:1920334;gbkey=mRNA;gene=Pak5;product=p21 (RAC1) activated kinase 5%2C transcript variant X3;transcript_id=XM_017318218.1;extra_copy_number=0
CM058242.1	Liftoff	CDS	143806691	143806846	.	-	.	ID=cds-XP_017173707.1;Parent=rna-XM_017318218.1;Dbxref=GeneID:241656,GenBank:XP_017173707.1,MGI:MGI:1920334;Name=XP_017173707.1;gbkey=CDS;gene=Pak5;product=serine/threonine-protein kinase PAK 5 isoform X2;protein_id=XP_017173707.1;extra_copy_number=0
CM058242.1	Liftoff	CDS	143809017	143809151	.	-	.	ID=cds-XP_017173707.1;Parent=rna-XM_017318218.1;Dbxref=GeneID:241656,GenBank:XP_017173707.1,MGI:MGI:1920334;Name=XP_017173707.1;gbkey=CDS;gene=Pak5;product=serine/threonine-protein kinase PAK 5 isoform X2;protein_id=XP_017173707.1;extra_copy_number=0
CM058242.1	Liftoff	CDS	143810865	143810990	.	-	.	ID=cds-XP_017173707.1;Parent=rna-XM_017318218.1;Dbxref=GeneID:241656,GenBank:XP_017173707.1,MGI:MGI:1920334;Name=XP_017173707.1;gbkey=CDS;gene=Pak5;product=serine/threonine-protein kinase PAK 5 isoform X2;protein_id=XP_017173707.1;extra_copy_number=0
CM058242.1	Liftoff	CDS	143820945	143821071	.	-	.	ID=cds-XP_017173707.1;Parent=rna-XM_017318218.1;Dbxref=GeneID:241656,GenBank:XP_017173707.1,MGI:MGI:1920334;Name=XP_017173707.1;gbkey=CDS;gene=Pak5;product=serine/threonine-protein kinase PAK 5 isoform X2;protein_id=XP_017173707.1;extra_copy_number=0
CM058242.1	Liftoff	CDS	143821751	143821884	.	-	.	ID=cds-XP_017173707.1;Parent=rna-XM_017318218.1;Dbxref=GeneID:241656,GenBank:XP_017173707.1,MGI:MGI:1920334;Name=XP_017173707.1;gbkey=CDS;gene=Pak5;product=serine/threonine-protein kinase PAK 5 isoform X2;protein_id=XP_017173707.1;extra_copy_number=0
CM058242.1	Liftoff	CDS	143824211	143824702	.	-	.	ID=cds-XP_017173707.1;Parent=rna-XM_017318218.1;Dbxref=GeneID:241656,GenBank:XP_017173707.1,MGI:MGI:1920334;Name=XP_017173707.1;gbkey=CDS;gene=Pak5;product=serine/threonine-protein kinase PAK 5 isoform X2;protein_id=XP_017173707.1;extra_copy_number=0
CM058242.1	Liftoff	CDS	143839658	143840443	.	-	.	ID=cds-XP_017173707.1;Parent=rna-XM_017318218.1;Dbxref=GeneID:241656,GenBank:XP_017173707.1,MGI:MGI:1920334;Name=XP_017173707.1;gbkey=CDS;gene=Pak5;product=serine/threonine-protein kinase PAK 5 isoform X2;protein_id=XP_017173707.1;extra_copy_number=0
CM058242.1	Liftoff	CDS	143897548	143897751	.	-	.	ID=cds-XP_017173707.1;Parent=rna-XM_017318218.1;Dbxref=GeneID:241656,GenBank:XP_017173707.1,MGI:MGI:1920334;Name=XP_017173707.1;gbkey=CDS;gene=Pak5;product=serine/threonine-protein kinase PAK 5 isoform X2;protein_id=XP_017173707.1;extra_copy_number=0
CM058242.1	Liftoff	mRNA	143804568	144111510	.	-	.	ID=rna-XM_017318219.3;Parent=gene-Pak5;Dbxref=GeneID:241656,GenBank:XM_017318219.3,MGI:MGI:1920334;Name=XM_017318219.3;gbkey=mRNA;gene=Pak5;model_evidence=Supporting evidence includes similarity to: 24 ESTs%2C 2 Proteins%2C 876 long SRA reads%2C and 99%25 coverage of the annotated genomic feature by RNAseq alignments%2C including 15 samples with support for all annotated introns;product=p21 (RAC1) activated kinase 5%2C transcript variant X6;transcript_id=XM_017318219.3;matches_ref_protein=True;valid_ORF=True;extra_copy_number=0
CM058242.1	Liftoff	exon	143804568	143806846	.	-	.	ID=exon-XM_017318219.3-9;Parent=rna-XM_017318219.3;Dbxref=GeneID:241656,GenBank:XM_017318219.3,MGI:MGI:1920334;gbkey=mRNA;gene=Pak5;product=p21 (RAC1) activated kinase 5%2C transcript variant X6;transcript_id=XM_017318219.3;extra_copy_number=0
CM058242.1	Liftoff	exon	143809017	143809151	.	-	.	ID=exon-XM_017318219.3-8;Parent=rna-XM_017318219.3;Dbxref=GeneID:241656,GenBank:XM_017318219.3,MGI:MGI:1920334;gbkey=mRNA;gene=Pak5;product=p21 (RAC1) activated kinase 5%2C transcript variant X6;transcript_id=XM_017318219.3;extra_copy_number=0
CM058242.1	Liftoff	exon	143810865	143810990	.	-	.	ID=exon-XM_017318219.3-7;Parent=rna-XM_017318219.3;Dbxref=GeneID:241656,GenBank:XM_017318219.3,MGI:MGI:1920334;gbkey=mRNA;gene=Pak5;product=p21 (RAC1) activated kinase 5%2C transcript variant X6;transcript_id=XM_017318219.3;extra_copy_number=0
CM058242.1	Liftoff	exon	143820945	143821071	.	-	.	ID=exon-XM_017318219.3-6;Parent=rna-XM_017318219.3;Dbxref=GeneID:241656,GenBank:XM_017318219.3,MGI:MGI:1920334;gbkey=mRNA;gene=Pak5;product=p21 (RAC1) activated kinase 5%2C transcript variant X6;transcript_id=XM_017318219.3;extra_copy_number=0
CM058242.1	Liftoff	exon	143821751	143821884	.	-	.	ID=exon-XM_017318219.3-5;Parent=rna-XM_017318219.3;Dbxref=GeneID:241656,GenBank:XM_017318219.3,MGI:MGI:1920334;gbkey=mRNA;gene=Pak5;product=p21 (RAC1) activated kinase 5%2C transcript variant X6;transcript_id=XM_017318219.3;extra_copy_number=0
CM058242.1	Liftoff	exon	143824211	143824702	.	-	.	ID=exon-XM_017318219.3-4;Parent=rna-XM_017318219.3;Dbxref=GeneID:241656,GenBank:XM_017318219.3,MGI:MGI:1920334;gbkey=mRNA;gene=Pak5;product=p21 (RAC1) activated kinase 5%2C transcript variant X6;transcript_id=XM_017318219.3;extra_copy_number=0
CM058242.1	Liftoff	exon	143897548	143897762	.	-	.	ID=exon-XM_017318219.3-3;Parent=rna-XM_017318219.3;Dbxref=GeneID:241656,GenBank:XM_017318219.3,MGI:MGI:1920334;gbkey=mRNA;gene=Pak5;product=p21 (RAC1) activated kinase 5%2C transcript variant X6;transcript_id=XM_017318219.3;extra_copy_number=0
CM058242.1	Liftoff	exon	143992890	143993044	.	-	.	ID=exon-XM_017318219.3-2;Parent=rna-XM_017318219.3;Dbxref=GeneID:241656,GenBank:XM_017318219.3,MGI:MGI:1920334;gbkey=mRNA;gene=Pak5;product=p21 (RAC1) activated kinase 5%2C transcript variant X6;transcript_id=XM_017318219.3;extra_copy_number=0
CM058242.1	Liftoff	exon	144111226	144111510	.	-	.	ID=exon-XM_017318219.3-1;Parent=rna-XM_017318219.3;Dbxref=GeneID:241656,GenBank:XM_017318219.3,MGI:MGI:1920334;gbkey=mRNA;gene=Pak5;product=p21 (RAC1) activated kinase 5%2C transcript variant X6;transcript_id=XM_017318219.3;extra_copy_number=0
CM058242.1	Liftoff	CDS	143806691	143806846	.	-	.	ID=cds-XP_017173708.1;Parent=rna-XM_017318219.3;Dbxref=GeneID:241656,GenBank:XP_017173708.1,MGI:MGI:1920334;Name=XP_017173708.1;gbkey=CDS;gene=Pak5;product=serine/threonine-protein kinase PAK 5 isoform X4;protein_id=XP_017173708.1;extra_copy_number=0
CM058242.1	Liftoff	CDS	143809017	143809151	.	-	.	ID=cds-XP_017173708.1;Parent=rna-XM_017318219.3;Dbxref=GeneID:241656,GenBank:XP_017173708.1,MGI:MGI:1920334;Name=XP_017173708.1;gbkey=CDS;gene=Pak5;product=serine/threonine-protein kinase PAK 5 isoform X4;protein_id=XP_017173708.1;extra_copy_number=0
CM058242.1	Liftoff	CDS	143810865	143810990	.	-	.	ID=cds-XP_017173708.1;Parent=rna-XM_017318219.3;Dbxref=GeneID:241656,GenBank:XP_017173708.1,MGI:MGI:1920334;Name=XP_017173708.1;gbkey=CDS;gene=Pak5;product=serine/threonine-protein kinase PAK 5 isoform X4;protein_id=XP_017173708.1;extra_copy_number=0
CM058242.1	Liftoff	CDS	143820945	143821071	.	-	.	ID=cds-XP_017173708.1;Parent=rna-XM_017318219.3;Dbxref=GeneID:241656,GenBank:XP_017173708.1,MGI:MGI:1920334;Name=XP_017173708.1;gbkey=CDS;gene=Pak5;product=serine/threonine-protein kinase PAK 5 isoform X4;protein_id=XP_017173708.1;extra_copy_number=0
CM058242.1	Liftoff	CDS	143821751	143821884	.	-	.	ID=cds-XP_017173708.1;Parent=rna-XM_017318219.3;Dbxref=GeneID:241656,GenBank:XP_017173708.1,MGI:MGI:1920334;Name=XP_017173708.1;gbkey=CDS;gene=Pak5;product=serine/threonine-protein kinase PAK 5 isoform X4;protein_id=XP_017173708.1;extra_copy_number=0
CM058242.1	Liftoff	CDS	143824211	143824702	.	-	.	ID=cds-XP_017173708.1;Parent=rna-XM_017318219.3;Dbxref=GeneID:241656,GenBank:XP_017173708.1,MGI:MGI:1920334;Name=XP_017173708.1;gbkey=CDS;gene=Pak5;product=serine/threonine-protein kinase PAK 5 isoform X4;protein_id=XP_017173708.1;extra_copy_number=0
CM058242.1	Liftoff	CDS	143897548	143897751	.	-	.	ID=cds-XP_017173708.1;Parent=rna-XM_017318219.3;Dbxref=GeneID:241656,GenBank:XP_017173708.1,MGI:MGI:1920334;Name=XP_017173708.1;gbkey=CDS;gene=Pak5;product=serine/threonine-protein kinase PAK 5 isoform X4;protein_id=XP_017173708.1;extra_copy_number=0
CM058242.1	Liftoff	mRNA	143804568	144111537	.	-	.	ID=rna-XM_030251160.2;Parent=gene-Pak5;Dbxref=GeneID:241656,GenBank:XM_030251160.2,MGI:MGI:1920334;Name=XM_030251160.2;gbkey=mRNA;gene=Pak5;model_evidence=Supporting evidence includes similarity to: 1 mRNA%2C 2 ESTs%2C 19 Proteins%2C 967 long SRA reads%2C and 99%25 coverage of the annotated genomic feature by RNAseq alignments%2C including 7 samples with support for all annotated introns;product=p21 (RAC1) activated kinase 5%2C transcript variant X2;transcript_id=XM_030251160.2;matches_ref_protein=True;valid_ORF=True;extra_copy_number=0
CM058242.1	Liftoff	exon	143804568	143806846	.	-	.	ID=exon-XM_030251160.2-11;Parent=rna-XM_030251160.2;Dbxref=GeneID:241656,GenBank:XM_030251160.2,MGI:MGI:1920334;gbkey=mRNA;gene=Pak5;product=p21 (RAC1) activated kinase 5%2C transcript variant X2;transcript_id=XM_030251160.2;extra_copy_number=0
CM058242.1	Liftoff	exon	143809017	143809151	.	-	.	ID=exon-XM_030251160.2-10;Parent=rna-XM_030251160.2;Dbxref=GeneID:241656,GenBank:XM_030251160.2,MGI:MGI:1920334;gbkey=mRNA;gene=Pak5;product=p21 (RAC1) activated kinase 5%2C transcript variant X2;transcript_id=XM_030251160.2;extra_copy_number=0
CM058242.1	Liftoff	exon	143810865	143810990	.	-	.	ID=exon-XM_030251160.2-9;Parent=rna-XM_030251160.2;Dbxref=GeneID:241656,GenBank:XM_030251160.2,MGI:MGI:1920334;gbkey=mRNA;gene=Pak5;product=p21 (RAC1) activated kinase 5%2C transcript variant X2;transcript_id=XM_030251160.2;extra_copy_number=0
CM058242.1	Liftoff	exon	143820945	143821071	.	-	.	ID=exon-XM_030251160.2-8;Parent=rna-XM_030251160.2;Dbxref=GeneID:241656,GenBank:XM_030251160.2,MGI:MGI:1920334;gbkey=mRNA;gene=Pak5;product=p21 (RAC1) activated kinase 5%2C transcript variant X2;transcript_id=XM_030251160.2;extra_copy_number=0
CM058242.1	Liftoff	exon	143821751	143821884	.	-	.	ID=exon-XM_030251160.2-7;Parent=rna-XM_030251160.2;Dbxref=GeneID:241656,GenBank:XM_030251160.2,MGI:MGI:1920334;gbkey=mRNA;gene=Pak5;product=p21 (RAC1) activated kinase 5%2C transcript variant X2;transcript_id=XM_030251160.2;extra_copy_number=0
CM058242.1	Liftoff	exon	143824211	143824702	.	-	.	ID=exon-XM_030251160.2-6;Parent=rna-XM_030251160.2;Dbxref=GeneID:241656,GenBank:XM_030251160.2,MGI:MGI:1920334;gbkey=mRNA;gene=Pak5;product=p21 (RAC1) activated kinase 5%2C transcript variant X2;transcript_id=XM_030251160.2;extra_copy_number=0
CM058242.1	Liftoff	exon	143839658	143840443	.	-	.	ID=exon-XM_030251160.2-5;Parent=rna-XM_030251160.2;Dbxref=GeneID:241656,GenBank:XM_030251160.2,MGI:MGI:1920334;gbkey=mRNA;gene=Pak5;product=p21 (RAC1) activated kinase 5%2C transcript variant X2;transcript_id=XM_030251160.2;extra_copy_number=0
CM058242.1	Liftoff	exon	143897548	143897762	.	-	.	ID=exon-XM_030251160.2-4;Parent=rna-XM_030251160.2;Dbxref=GeneID:241656,GenBank:XM_030251160.2,MGI:MGI:1920334;gbkey=mRNA;gene=Pak5;product=p21 (RAC1) activated kinase 5%2C transcript variant X2;transcript_id=XM_030251160.2;extra_copy_number=0
CM058242.1	Liftoff	exon	143992890	143993044	.	-	.	ID=exon-XM_030251160.2-3;Parent=rna-XM_030251160.2;Dbxref=GeneID:241656,GenBank:XM_030251160.2,MGI:MGI:1920334;gbkey=mRNA;gene=Pak5;product=p21 (RAC1) activated kinase 5%2C transcript variant X2;transcript_id=XM_030251160.2;extra_copy_number=0
CM058242.1	Liftoff	exon	144041885	144042001	.	-	.	ID=exon-XM_030251160.2-2;Parent=rna-XM_030251160.2;Dbxref=GeneID:241656,GenBank:XM_030251160.2,MGI:MGI:1920334;gbkey=mRNA;gene=Pak5;product=p21 (RAC1) activated kinase 5%2C transcript variant X2;transcript_id=XM_030251160.2;extra_copy_number=0
CM058242.1	Liftoff	exon	144111226	144111537	.	-	.	ID=exon-XM_030251160.2-1;Parent=rna-XM_030251160.2;Dbxref=GeneID:241656,GenBank:XM_030251160.2,MGI:MGI:1920334;gbkey=mRNA;gene=Pak5;product=p21 (RAC1) activated kinase 5%2C transcript variant X2;transcript_id=XM_030251160.2;extra_copy_number=0
CM058242.1	Liftoff	CDS	143806691	143806846	.	-	.	ID=cds-XP_030107020.1;Parent=rna-XM_030251160.2;Dbxref=GeneID:241656,GenBank:XP_030107020.1,MGI:MGI:1920334;Name=XP_030107020.1;gbkey=CDS;gene=Pak5;product=serine/threonine-protein kinase PAK 5 isoform X2;protein_id=XP_030107020.1;extra_copy_number=0
CM058242.1	Liftoff	CDS	143809017	143809151	.	-	.	ID=cds-XP_030107020.1;Parent=rna-XM_030251160.2;Dbxref=GeneID:241656,GenBank:XP_030107020.1,MGI:MGI:1920334;Name=XP_030107020.1;gbkey=CDS;gene=Pak5;product=serine/threonine-protein kinase PAK 5 isoform X2;protein_id=XP_030107020.1;extra_copy_number=0
CM058242.1	Liftoff	CDS	143810865	143810990	.	-	.	ID=cds-XP_030107020.1;Parent=rna-XM_030251160.2;Dbxref=GeneID:241656,GenBank:XP_030107020.1,MGI:MGI:1920334;Name=XP_030107020.1;gbkey=CDS;gene=Pak5;product=serine/threonine-protein kinase PAK 5 isoform X2;protein_id=XP_030107020.1;extra_copy_number=0
CM058242.1	Liftoff	CDS	143820945	143821071	.	-	.	ID=cds-XP_030107020.1;Parent=rna-XM_030251160.2;Dbxref=GeneID:241656,GenBank:XP_030107020.1,MGI:MGI:1920334;Name=XP_030107020.1;gbkey=CDS;gene=Pak5;product=serine/threonine-protein kinase PAK 5 isoform X2;protein_id=XP_030107020.1;extra_copy_number=0
CM058242.1	Liftoff	CDS	143821751	143821884	.	-	.	ID=cds-XP_030107020.1;Parent=rna-XM_030251160.2;Dbxref=GeneID:241656,GenBank:XP_030107020.1,MGI:MGI:1920334;Name=XP_030107020.1;gbkey=CDS;gene=Pak5;product=serine/threonine-protein kinase PAK 5 isoform X2;protein_id=XP_030107020.1;extra_copy_number=0
CM058242.1	Liftoff	CDS	143824211	143824702	.	-	.	ID=cds-XP_030107020.1;Parent=rna-XM_030251160.2;Dbxref=GeneID:241656,GenBank:XP_030107020.1,MGI:MGI:1920334;Name=XP_030107020.1;gbkey=CDS;gene=Pak5;product=serine/threonine-protein kinase PAK 5 isoform X2;protein_id=XP_030107020.1;extra_copy_number=0
CM058242.1	Liftoff	CDS	143839658	143840443	.	-	.	ID=cds-XP_030107020.1;Parent=rna-XM_030251160.2;Dbxref=GeneID:241656,GenBank:XP_030107020.1,MGI:MGI:1920334;Name=XP_030107020.1;gbkey=CDS;gene=Pak5;product=serine/threonine-protein kinase PAK 5 isoform X2;protein_id=XP_030107020.1;extra_copy_number=0
CM058242.1	Liftoff	CDS	143897548	143897751	.	-	.	ID=cds-XP_030107020.1;Parent=rna-XM_030251160.2;Dbxref=GeneID:241656,GenBank:XP_030107020.1,MGI:MGI:1920334;Name=XP_030107020.1;gbkey=CDS;gene=Pak5;product=serine/threonine-protein kinase PAK 5 isoform X2;protein_id=XP_030107020.1;extra_copy_number=0
CM058242.1	Liftoff	mRNA	143804568	144047702	.	-	.	ID=rna-XM_036161976.1;Parent=gene-Pak5;Dbxref=GeneID:241656,GenBank:XM_036161976.1,MGI:MGI:1920334;Name=XM_036161976.1;gbkey=mRNA;gene=Pak5;model_evidence=Supporting evidence includes similarity to: 1 mRNA%2C 2 ESTs%2C 19 Proteins%2C 949 long SRA reads%2C and 100%25 coverage of the annotated genomic feature by RNAseq alignments%2C including 4 samples with support for all annotated introns;product=p21 (RAC1) activated kinase 5%2C transcript variant X4;transcript_id=XM_036161976.1;matches_ref_protein=True;valid_ORF=True;extra_copy_number=0
CM058242.1	Liftoff	exon	143804568	143806846	.	-	.	ID=exon-XM_036161976.1-10;Parent=rna-XM_036161976.1;Dbxref=GeneID:241656,GenBank:XM_036161976.1,MGI:MGI:1920334;gbkey=mRNA;gene=Pak5;product=p21 (RAC1) activated kinase 5%2C transcript variant X4;transcript_id=XM_036161976.1;extra_copy_number=0
CM058242.1	Liftoff	exon	143809017	143809151	.	-	.	ID=exon-XM_036161976.1-9;Parent=rna-XM_036161976.1;Dbxref=GeneID:241656,GenBank:XM_036161976.1,MGI:MGI:1920334;gbkey=mRNA;gene=Pak5;product=p21 (RAC1) activated kinase 5%2C transcript variant X4;transcript_id=XM_036161976.1;extra_copy_number=0
CM058242.1	Liftoff	exon	143810865	143810990	.	-	.	ID=exon-XM_036161976.1-8;Parent=rna-XM_036161976.1;Dbxref=GeneID:241656,GenBank:XM_036161976.1,MGI:MGI:1920334;gbkey=mRNA;gene=Pak5;product=p21 (RAC1) activated kinase 5%2C transcript variant X4;transcript_id=XM_036161976.1;extra_copy_number=0
CM058242.1	Liftoff	exon	143820945	143821071	.	-	.	ID=exon-XM_036161976.1-7;Parent=rna-XM_036161976.1;Dbxref=GeneID:241656,GenBank:XM_036161976.1,MGI:MGI:1920334;gbkey=mRNA;gene=Pak5;product=p21 (RAC1) activated kinase 5%2C transcript variant X4;transcript_id=XM_036161976.1;extra_copy_number=0
CM058242.1	Liftoff	exon	143821751	143821884	.	-	.	ID=exon-XM_036161976.1-6;Parent=rna-XM_036161976.1;Dbxref=GeneID:241656,GenBank:XM_036161976.1,MGI:MGI:1920334;gbkey=mRNA;gene=Pak5;product=p21 (RAC1) activated kinase 5%2C transcript variant X4;transcript_id=XM_036161976.1;extra_copy_number=0
CM058242.1	Liftoff	exon	143824211	143824702	.	-	.	ID=exon-XM_036161976.1-5;Parent=rna-XM_036161976.1;Dbxref=GeneID:241656,GenBank:XM_036161976.1,MGI:MGI:1920334;gbkey=mRNA;gene=Pak5;product=p21 (RAC1) activated kinase 5%2C transcript variant X4;transcript_id=XM_036161976.1;extra_copy_number=0
CM058242.1	Liftoff	exon	143839658	143840443	.	-	.	ID=exon-XM_036161976.1-4;Parent=rna-XM_036161976.1;Dbxref=GeneID:241656,GenBank:XM_036161976.1,MGI:MGI:1920334;gbkey=mRNA;gene=Pak5;product=p21 (RAC1) activated kinase 5%2C transcript variant X4;transcript_id=XM_036161976.1;extra_copy_number=0
CM058242.1	Liftoff	exon	143897548	143897762	.	-	.	ID=exon-XM_036161976.1-3;Parent=rna-XM_036161976.1;Dbxref=GeneID:241656,GenBank:XM_036161976.1,MGI:MGI:1920334;gbkey=mRNA;gene=Pak5;product=p21 (RAC1) activated kinase 5%2C transcript variant X4;transcript_id=XM_036161976.1;extra_copy_number=0
CM058242.1	Liftoff	exon	143992890	143993044	.	-	.	ID=exon-XM_036161976.1-2;Parent=rna-XM_036161976.1;Dbxref=GeneID:241656,GenBank:XM_036161976.1,MGI:MGI:1920334;gbkey=mRNA;gene=Pak5;product=p21 (RAC1) activated kinase 5%2C transcript variant X4;transcript_id=XM_036161976.1;extra_copy_number=0
CM058242.1	Liftoff	exon	144047654	144047702	.	-	.	ID=exon-XM_036161976.1-1;Parent=rna-XM_036161976.1;Dbxref=GeneID:241656,GenBank:XM_036161976.1,MGI:MGI:1920334;gbkey=mRNA;gene=Pak5;product=p21 (RAC1) activated kinase 5%2C transcript variant X4;transcript_id=XM_036161976.1;extra_copy_number=0
CM058242.1	Liftoff	CDS	143806691	143806846	.	-	.	ID=cds-XP_036017869.1;Parent=rna-XM_036161976.1;Dbxref=GeneID:241656,GenBank:XP_036017869.1,MGI:MGI:1920334;Name=XP_036017869.1;gbkey=CDS;gene=Pak5;product=serine/threonine-protein kinase PAK 5 isoform X2;protein_id=XP_036017869.1;extra_copy_number=0
CM058242.1	Liftoff	CDS	143809017	143809151	.	-	.	ID=cds-XP_036017869.1;Parent=rna-XM_036161976.1;Dbxref=GeneID:241656,GenBank:XP_036017869.1,MGI:MGI:1920334;Name=XP_036017869.1;gbkey=CDS;gene=Pak5;product=serine/threonine-protein kinase PAK 5 isoform X2;protein_id=XP_036017869.1;extra_copy_number=0
CM058242.1	Liftoff	CDS	143810865	143810990	.	-	.	ID=cds-XP_036017869.1;Parent=rna-XM_036161976.1;Dbxref=GeneID:241656,GenBank:XP_036017869.1,MGI:MGI:1920334;Name=XP_036017869.1;gbkey=CDS;gene=Pak5;product=serine/threonine-protein kinase PAK 5 isoform X2;protein_id=XP_036017869.1;extra_copy_number=0
CM058242.1	Liftoff	CDS	143820945	143821071	.	-	.	ID=cds-XP_036017869.1;Parent=rna-XM_036161976.1;Dbxref=GeneID:241656,GenBank:XP_036017869.1,MGI:MGI:1920334;Name=XP_036017869.1;gbkey=CDS;gene=Pak5;product=serine/threonine-protein kinase PAK 5 isoform X2;protein_id=XP_036017869.1;extra_copy_number=0
CM058242.1	Liftoff	CDS	143821751	143821884	.	-	.	ID=cds-XP_036017869.1;Parent=rna-XM_036161976.1;Dbxref=GeneID:241656,GenBank:XP_036017869.1,MGI:MGI:1920334;Name=XP_036017869.1;gbkey=CDS;gene=Pak5;product=serine/threonine-protein kinase PAK 5 isoform X2;protein_id=XP_036017869.1;extra_copy_number=0
CM058242.1	Liftoff	CDS	143824211	143824702	.	-	.	ID=cds-XP_036017869.1;Parent=rna-XM_036161976.1;Dbxref=GeneID:241656,GenBank:XP_036017869.1,MGI:MGI:1920334;Name=XP_036017869.1;gbkey=CDS;gene=Pak5;product=serine/threonine-protein kinase PAK 5 isoform X2;protein_id=XP_036017869.1;extra_copy_number=0
CM058242.1	Liftoff	CDS	143839658	143840443	.	-	.	ID=cds-XP_036017869.1;Parent=rna-XM_036161976.1;Dbxref=GeneID:241656,GenBank:XP_036017869.1,MGI:MGI:1920334;Name=XP_036017869.1;gbkey=CDS;gene=Pak5;product=serine/threonine-protein kinase PAK 5 isoform X2;protein_id=XP_036017869.1;extra_copy_number=0
CM058242.1	Liftoff	CDS	143897548	143897751	.	-	.	ID=cds-XP_036017869.1;Parent=rna-XM_036161976.1;Dbxref=GeneID:241656,GenBank:XP_036017869.1,MGI:MGI:1920334;Name=XP_036017869.1;gbkey=CDS;gene=Pak5;product=serine/threonine-protein kinase PAK 5 isoform X2;protein_id=XP_036017869.1;extra_copy_number=0
CM058242.1	Liftoff	gene	143853660	143882215	.	+	.	ID=gene-Gm14218;Dbxref=GeneID:115489476,MGI:MGI:3650517;Name=Gm14218;description=predicted gene 14218;gbkey=Gene;gene=Gm14218;gene_biotype=lncRNA;coverage=0.999;sequence_ID=0.998;extra_copy_number=0;copy_num_ID=gene-Gm14218_0
CM058242.1	Liftoff	lnc_RNA	143853660	143882215	.	+	.	ID=rna-XR_003953909.2;Parent=gene-Gm14218;Dbxref=GeneID:115489476,GenBank:XR_003953909.2,MGI:MGI:3650517;Name=XR_003953909.2;gbkey=ncRNA;gene=Gm14218;model_evidence=Supporting evidence includes similarity to: 1 EST%2C 43 long SRA reads%2C and 50%25 coverage of the annotated genomic feature by RNAseq alignments%2C including 1 sample with support for all annotated introns;product=predicted gene 14218;transcript_id=XR_003953909.2;extra_copy_number=0
CM058242.1	Liftoff	exon	143853660	143861010	.	+	.	ID=exon-XR_003953909.2-1;Parent=rna-XR_003953909.2;Dbxref=GeneID:115489476,GenBank:XR_003953909.2,MGI:MGI:3650517;gbkey=ncRNA;gene=Gm14218;product=predicted gene 14218;transcript_id=XR_003953909.2;extra_copy_number=0
CM058242.1	Liftoff	exon	143863574	143863691	.	+	.	ID=exon-XR_003953909.2-2;Parent=rna-XR_003953909.2;Dbxref=GeneID:115489476,GenBank:XR_003953909.2,MGI:MGI:3650517;gbkey=ncRNA;gene=Gm14218;product=predicted gene 14218;transcript_id=XR_003953909.2;extra_copy_number=0
CM058242.1	Liftoff	exon	143863782	143863922	.	+	.	ID=exon-XR_003953909.2-3;Parent=rna-XR_003953909.2;Dbxref=GeneID:115489476,GenBank:XR_003953909.2,MGI:MGI:3650517;gbkey=ncRNA;gene=Gm14218;product=predicted gene 14218;transcript_id=XR_003953909.2;extra_copy_number=0
CM058242.1	Liftoff	exon	143881604	143882215	.	+	.	ID=exon-XR_003953909.2-4;Parent=rna-XR_003953909.2;Dbxref=GeneID:115489476,GenBank:XR_003953909.2,MGI:MGI:3650517;gbkey=ncRNA;gene=Gm14218;product=predicted gene 14218;transcript_id=XR_003953909.2;extra_copy_number=0
CM058242.1	Liftoff	gene	143903089	143906678	.	+	.	ID=gene-Gm39942;Dbxref=GeneID:105244307,MGI:MGI:5622827;Name=Gm39942;description=predicted gene%2C 39942;gbkey=Gene;gene=Gm39942;gene_biotype=lncRNA;coverage=1.0;sequence_ID=1.0;extra_copy_number=0;copy_num_ID=gene-Gm39942_0
CM058242.1	Liftoff	lnc_RNA	143903089	143906678	.	+	.	ID=rna-XR_866765.3;Parent=gene-Gm39942;Dbxref=GeneID:105244307,GenBank:XR_866765.3,MGI:MGI:5622827;Name=XR_866765.3;gbkey=ncRNA;gene=Gm39942;model_evidence=Supporting evidence includes similarity to: 100%25 coverage of the annotated genomic feature by RNAseq alignments%2C including 12 samples with support for all annotated introns;product=predicted gene%2C 39942;transcript_id=XR_866765.3;extra_copy_number=0
CM058242.1	Liftoff	exon	143903089	143903101	.	+	.	ID=exon-XR_866765.3-1;Parent=rna-XR_866765.3;Dbxref=GeneID:105244307,GenBank:XR_866765.3,MGI:MGI:5622827;gbkey=ncRNA;gene=Gm39942;product=predicted gene%2C 39942;transcript_id=XR_866765.3;extra_copy_number=0
CM058242.1	Liftoff	exon	143905929	143905930	.	+	.	ID=exon-XR_866765.3-2;Parent=rna-XR_866765.3;Dbxref=GeneID:105244307,GenBank:XR_866765.3,MGI:MGI:5622827;gbkey=ncRNA;gene=Gm39942;product=predicted gene%2C 39942;transcript_id=XR_866765.3;extra_copy_number=0
CM058242.1	Liftoff	exon	143906592	143906678	.	+	.	ID=exon-XR_866765.3-3;Parent=rna-XR_866765.3;Dbxref=GeneID:105244307,GenBank:XR_866765.3,MGI:MGI:5622827;gbkey=ncRNA;gene=Gm39942;product=predicted gene%2C 39942;transcript_id=XR_866765.3;extra_copy_number=0
CM058242.1	Liftoff	match	144122493	144123449	.	+	.	ID=44d597e1-2cd5-44f2-bb51-4c7c5e93e54e;Target=NG_017657.1 1 957 +;assembly_bases_aln=957;assembly_bases_seq=957;bit_score=1782.08;blast_aligner=1;blast_score=957;common_component=0;e_value=0;filter_score=0;for_remapping=2;gap_count=0;hsp_percent_coverage=100;matchable_bases=957;matched_bases=957;num_ident=957;num_mismatch=0;pct_coverage=100;pct_coverage_hiqual=100;pct_identity_gap=100;pct_identity_gapopen_only=100;pct_identity_ungap=100;rank=1;weighted_identity=1;coverage=1.0;sequence_ID=1.0;extra_copy_number=0;copy_num_ID=44d597e1-2cd5-44f2-bb51-4c7c5e93e54e_0
CM058242.1	Liftoff	pseudogene	144122593	144123349	.	+	.	ID=gene-Gm14056;Dbxref=GeneID:668910,MGI:MGI:3649509;Name=Gm14056;description=predicted gene 14056;gbkey=Gene;gene=Gm14056;gene_biotype=pseudogene;pseudo=true;coverage=1.0;sequence_ID=1.0;extra_copy_number=0;copy_num_ID=gene-Gm14056_0
CM058242.1	Liftoff	gene	144168839	144210183	.	-	.	ID=gene-Gm32546;Dbxref=GeneID:102635128,MGI:MGI:5591705;Name=Gm32546;description=predicted gene%2C 32546;gbkey=Gene;gene=Gm32546;gene_biotype=lncRNA;coverage=1.0;sequence_ID=1.0;extra_copy_number=0;copy_num_ID=gene-Gm32546_0
CM058242.1	Liftoff	lnc_RNA	144168839	144180351	.	-	.	ID=rna-XR_375010.2;Parent=gene-Gm32546;Dbxref=GeneID:102635128,GenBank:XR_375010.2,MGI:MGI:5591705;Name=XR_375010.2;gbkey=ncRNA;gene=Gm32546;model_evidence=Supporting evidence includes similarity to: 2 long SRA reads%2C and 100%25 coverage of the annotated genomic feature by RNAseq alignments%2C including 4 samples with support for all annotated introns;product=predicted gene%2C 32546%2C transcript variant X1;transcript_id=XR_375010.2;extra_copy_number=0
CM058242.1	Liftoff	exon	144168839	144170845	.	-	.	ID=exon-XR_375010.2-4;Parent=rna-XR_375010.2;Dbxref=GeneID:102635128,GenBank:XR_375010.2,MGI:MGI:5591705;gbkey=ncRNA;gene=Gm32546;product=predicted gene%2C 32546%2C transcript variant X1;transcript_id=XR_375010.2;extra_copy_number=0
CM058242.1	Liftoff	exon	144172134	144172267	.	-	.	ID=exon-XR_375010.2-3;Parent=rna-XR_375010.2;Dbxref=GeneID:102635128,GenBank:XR_375010.2,MGI:MGI:5591705;gbkey=ncRNA;gene=Gm32546;product=predicted gene%2C 32546%2C transcript variant X1;transcript_id=XR_375010.2;extra_copy_number=0
CM058242.1	Liftoff	exon	144172671	144172811	.	-	.	ID=exon-XR_375010.2-2;Parent=rna-XR_375010.2;Dbxref=GeneID:102635128,GenBank:XR_375010.2,MGI:MGI:5591705;gbkey=ncRNA;gene=Gm32546;product=predicted gene%2C 32546%2C transcript variant X1;transcript_id=XR_375010.2;extra_copy_number=0
CM058242.1	Liftoff	exon	144179915	144180351	.	-	.	ID=exon-XR_375010.2-1;Parent=rna-XR_375010.2;Dbxref=GeneID:102635128,GenBank:XR_375010.2,MGI:MGI:5591705;gbkey=ncRNA;gene=Gm32546;product=predicted gene%2C 32546%2C transcript variant X1;transcript_id=XR_375010.2;extra_copy_number=0
CM058242.1	Liftoff	lnc_RNA	144168839	144178103	.	-	.	ID=rna-XR_375011.2;Parent=gene-Gm32546;Dbxref=GeneID:102635128,GenBank:XR_375011.2,MGI:MGI:5591705;Name=XR_375011.2;gbkey=ncRNA;gene=Gm32546;model_evidence=Supporting evidence includes similarity to: 2 long SRA reads%2C and 100%25 coverage of the annotated genomic feature by RNAseq alignments%2C including 1 sample with support for all annotated introns;product=predicted gene%2C 32546%2C transcript variant X3;transcript_id=XR_375011.2;extra_copy_number=0
CM058242.1	Liftoff	exon	144168839	144170845	.	-	.	ID=exon-XR_375011.2-4;Parent=rna-XR_375011.2;Dbxref=GeneID:102635128,GenBank:XR_375011.2,MGI:MGI:5591705;gbkey=ncRNA;gene=Gm32546;product=predicted gene%2C 32546%2C transcript variant X3;transcript_id=XR_375011.2;extra_copy_number=0
CM058242.1	Liftoff	exon	144172134	144172267	.	-	.	ID=exon-XR_375011.2-3;Parent=rna-XR_375011.2;Dbxref=GeneID:102635128,GenBank:XR_375011.2,MGI:MGI:5591705;gbkey=ncRNA;gene=Gm32546;product=predicted gene%2C 32546%2C transcript variant X3;transcript_id=XR_375011.2;extra_copy_number=0
CM058242.1	Liftoff	exon	144172671	144172811	.	-	.	ID=exon-XR_375011.2-2;Parent=rna-XR_375011.2;Dbxref=GeneID:102635128,GenBank:XR_375011.2,MGI:MGI:5591705;gbkey=ncRNA;gene=Gm32546;product=predicted gene%2C 32546%2C transcript variant X3;transcript_id=XR_375011.2;extra_copy_number=0
CM058242.1	Liftoff	exon	144177846	144178103	.	-	.	ID=exon-XR_375011.2-1;Parent=rna-XR_375011.2;Dbxref=GeneID:102635128,GenBank:XR_375011.2,MGI:MGI:5591705;gbkey=ncRNA;gene=Gm32546;product=predicted gene%2C 32546%2C transcript variant X3;transcript_id=XR_375011.2;extra_copy_number=0
CM058242.1	Liftoff	lnc_RNA	144168839	144180351	.	-	.	ID=rna-XR_375012.2;Parent=gene-Gm32546;Dbxref=GeneID:102635128,GenBank:XR_375012.2,MGI:MGI:5591705;Name=XR_375012.2;gbkey=ncRNA;gene=Gm32546;model_evidence=Supporting evidence includes similarity to: 2 long SRA reads%2C and 100%25 coverage of the annotated genomic feature by RNAseq alignments%2C including 5 samples with support for all annotated introns;product=predicted gene%2C 32546%2C transcript variant X5;transcript_id=XR_375012.2;extra_copy_number=0
CM058242.1	Liftoff	exon	144168839	144170845	.	-	.	ID=exon-XR_375012.2-3;Parent=rna-XR_375012.2;Dbxref=GeneID:102635128,GenBank:XR_375012.2,MGI:MGI:5591705;gbkey=ncRNA;gene=Gm32546;product=predicted gene%2C 32546%2C transcript variant X5;transcript_id=XR_375012.2;extra_copy_number=0
CM058242.1	Liftoff	exon	144172671	144172811	.	-	.	ID=exon-XR_375012.2-2;Parent=rna-XR_375012.2;Dbxref=GeneID:102635128,GenBank:XR_375012.2,MGI:MGI:5591705;gbkey=ncRNA;gene=Gm32546;product=predicted gene%2C 32546%2C transcript variant X5;transcript_id=XR_375012.2;extra_copy_number=0
CM058242.1	Liftoff	exon	144179915	144180351	.	-	.	ID=exon-XR_375012.2-1;Parent=rna-XR_375012.2;Dbxref=GeneID:102635128,GenBank:XR_375012.2,MGI:MGI:5591705;gbkey=ncRNA;gene=Gm32546;product=predicted gene%2C 32546%2C transcript variant X5;transcript_id=XR_375012.2;extra_copy_number=0
CM058242.1	Liftoff	lnc_RNA	144168839	144210183	.	-	.	ID=rna-XR_866766.1;Parent=gene-Gm32546;Dbxref=GeneID:102635128,GenBank:XR_866766.1,MGI:MGI:5591705;Name=XR_866766.1;gbkey=ncRNA;gene=Gm32546;model_evidence=Supporting evidence includes similarity to: 3 long SRA reads%2C and 100%25 coverage of the annotated genomic feature by RNAseq alignments%2C including 3 samples with support for all annotated introns;product=predicted gene%2C 32546%2C transcript variant X2;transcript_id=XR_866766.1;extra_copy_number=0
CM058242.1	Liftoff	exon	144168839	144170845	.	-	.	ID=exon-XR_866766.1-6;Parent=rna-XR_866766.1;Dbxref=GeneID:102635128,GenBank:XR_866766.1,MGI:MGI:5591705;gbkey=ncRNA;gene=Gm32546;product=predicted gene%2C 32546%2C transcript variant X2;transcript_id=XR_866766.1;extra_copy_number=0
CM058242.1	Liftoff	exon	144172134	144172267	.	-	.	ID=exon-XR_866766.1-5;Parent=rna-XR_866766.1;Dbxref=GeneID:102635128,GenBank:XR_866766.1,MGI:MGI:5591705;gbkey=ncRNA;gene=Gm32546;product=predicted gene%2C 32546%2C transcript variant X2;transcript_id=XR_866766.1;extra_copy_number=0
CM058242.1	Liftoff	exon	144172671	144172811	.	-	.	ID=exon-XR_866766.1-4;Parent=rna-XR_866766.1;Dbxref=GeneID:102635128,GenBank:XR_866766.1,MGI:MGI:5591705;gbkey=ncRNA;gene=Gm32546;product=predicted gene%2C 32546%2C transcript variant X2;transcript_id=XR_866766.1;extra_copy_number=0
CM058242.1	Liftoff	exon	144204230	144204274	.	-	.	ID=exon-XR_866766.1-3;Parent=rna-XR_866766.1;Dbxref=GeneID:102635128,GenBank:XR_866766.1,MGI:MGI:5591705;gbkey=ncRNA;gene=Gm32546;product=predicted gene%2C 32546%2C transcript variant X2;transcript_id=XR_866766.1;extra_copy_number=0
CM058242.1	Liftoff	exon	144209113	144209192	.	-	.	ID=exon-XR_866766.1-2;Parent=rna-XR_866766.1;Dbxref=GeneID:102635128,GenBank:XR_866766.1,MGI:MGI:5591705;gbkey=ncRNA;gene=Gm32546;product=predicted gene%2C 32546%2C transcript variant X2;transcript_id=XR_866766.1;extra_copy_number=0
CM058242.1	Liftoff	exon	144209542	144210183	.	-	.	ID=exon-XR_866766.1-1;Parent=rna-XR_866766.1;Dbxref=GeneID:102635128,GenBank:XR_866766.1,MGI:MGI:5591705;gbkey=ncRNA;gene=Gm32546;product=predicted gene%2C 32546%2C transcript variant X2;transcript_id=XR_866766.1;extra_copy_number=0
CM058242.1	Liftoff	lnc_RNA	144168839	144180351	.	-	.	ID=rna-XR_866767.1;Parent=gene-Gm32546;Dbxref=GeneID:102635128,GenBank:XR_866767.1,MGI:MGI:5591705;Name=XR_866767.1;gbkey=ncRNA;gene=Gm32546;model_evidence=Supporting evidence includes similarity to: 2 long SRA reads%2C and 100%25 coverage of the annotated genomic feature by RNAseq alignments%2C including 1 sample with support for all annotated introns;product=predicted gene%2C 32546%2C transcript variant X4;transcript_id=XR_866767.1;extra_copy_number=0
CM058242.1	Liftoff	exon	144168839	144170845	.	-	.	ID=exon-XR_866767.1-5;Parent=rna-XR_866767.1;Dbxref=GeneID:102635128,GenBank:XR_866767.1,MGI:MGI:5591705;gbkey=ncRNA;gene=Gm32546;product=predicted gene%2C 32546%2C transcript variant X4;transcript_id=XR_866767.1;extra_copy_number=0
CM058242.1	Liftoff	exon	144172134	144172267	.	-	.	ID=exon-XR_866767.1-4;Parent=rna-XR_866767.1;Dbxref=GeneID:102635128,GenBank:XR_866767.1,MGI:MGI:5591705;gbkey=ncRNA;gene=Gm32546;product=predicted gene%2C 32546%2C transcript variant X4;transcript_id=XR_866767.1;extra_copy_number=0
CM058242.1	Liftoff	exon	144172671	144172811	.	-	.	ID=exon-XR_866767.1-3;Parent=rna-XR_866767.1;Dbxref=GeneID:102635128,GenBank:XR_866767.1,MGI:MGI:5591705;gbkey=ncRNA;gene=Gm32546;product=predicted gene%2C 32546%2C transcript variant X4;transcript_id=XR_866767.1;extra_copy_number=0
CM058242.1	Liftoff	exon	144177846	144177932	.	-	.	ID=exon-XR_866767.1-2;Parent=rna-XR_866767.1;Dbxref=GeneID:102635128,GenBank:XR_866767.1,MGI:MGI:5591705;gbkey=ncRNA;gene=Gm32546;product=predicted gene%2C 32546%2C transcript variant X4;transcript_id=XR_866767.1;extra_copy_number=0
CM058242.1	Liftoff	exon	144179915	144180351	.	-	.	ID=exon-XR_866767.1-1;Parent=rna-XR_866767.1;Dbxref=GeneID:102635128,GenBank:XR_866767.1,MGI:MGI:5591705;gbkey=ncRNA;gene=Gm32546;product=predicted gene%2C 32546%2C transcript variant X4;transcript_id=XR_866767.1;extra_copy_number=0
CM058242.1	Liftoff	gene	144231956	144235965	.	-	.	ID=gene-Gm32746;Dbxref=GeneID:102635392,MGI:MGI:5591905;Name=Gm32746;description=predicted gene%2C 32746;gbkey=Gene;gene=Gm32746;gene_biotype=lncRNA;coverage=1.0;sequence_ID=1.0;extra_copy_number=0;copy_num_ID=gene-Gm32746_0
CM058242.1	Liftoff	lnc_RNA	144231956	144235965	.	-	.	ID=rna-XR_375015.3;Parent=gene-Gm32746;Dbxref=GeneID:102635392,GenBank:XR_375015.3,MGI:MGI:5591905;Name=XR_375015.3;gbkey=ncRNA;gene=Gm32746;model_evidence=Supporting evidence includes similarity to: 3 ESTs%2C 3 long SRA reads%2C and 100%25 coverage of the annotated genomic feature by RNAseq alignments%2C including 4 samples with support for all annotated introns;product=predicted gene%2C 32746;transcript_id=XR_375015.3;extra_copy_number=0
CM058242.1	Liftoff	exon	144231956	144233573	.	-	.	ID=exon-XR_375015.3-2;Parent=rna-XR_375015.3;Dbxref=GeneID:102635392,GenBank:XR_375015.3,MGI:MGI:5591905;gbkey=ncRNA;gene=Gm32746;product=predicted gene%2C 32746;transcript_id=XR_375015.3;extra_copy_number=0
CM058242.1	Liftoff	exon	144235473	144235965	.	-	.	ID=exon-XR_375015.3-1;Parent=rna-XR_375015.3;Dbxref=GeneID:102635392,GenBank:XR_375015.3,MGI:MGI:5591905;gbkey=ncRNA;gene=Gm32746;product=predicted gene%2C 32746;transcript_id=XR_375015.3;extra_copy_number=0
CM058242.1	Liftoff	gene	144251560	144438166	.	-	.	ID=gene-Gm32659;Dbxref=GeneID:102635278,MGI:MGI:5591818;Name=Gm32659;description=predicted gene%2C 32659;gbkey=Gene;gene=Gm32659;gene_biotype=lncRNA;coverage=1.0;sequence_ID=0.999;extra_copy_number=0;copy_num_ID=gene-Gm32659_0
CM058242.1	Liftoff	lnc_RNA	144251560	144438166	.	-	.	ID=rna-XR_375013.3;Parent=gene-Gm32659;Dbxref=GeneID:102635278,GenBank:XR_375013.3,MGI:MGI:5591818;Name=XR_375013.3;gbkey=ncRNA;gene=Gm32659;model_evidence=Supporting evidence includes similarity to: 2 ESTs%2C 9 long SRA reads%2C and 96%25 coverage of the annotated genomic feature by RNAseq alignments%2C including 6 samples with support for all annotated introns;product=predicted gene%2C 32659%2C transcript variant X1;transcript_id=XR_375013.3;extra_copy_number=0
CM058242.1	Liftoff	exon	144251560	144259562	.	-	.	ID=exon-XR_375013.3-3;Parent=rna-XR_375013.3;Dbxref=GeneID:102635278,GenBank:XR_375013.3,MGI:MGI:5591818;gbkey=ncRNA;gene=Gm32659;product=predicted gene%2C 32659%2C transcript variant X1;transcript_id=XR_375013.3;extra_copy_number=0
CM058242.1	Liftoff	exon	144407868	144408004	.	-	.	ID=exon-XR_375013.3-2;Parent=rna-XR_375013.3;Dbxref=GeneID:102635278,GenBank:XR_375013.3,MGI:MGI:5591818;gbkey=ncRNA;gene=Gm32659;product=predicted gene%2C 32659%2C transcript variant X1;transcript_id=XR_375013.3;extra_copy_number=0
CM058242.1	Liftoff	exon	144437701	144438166	.	-	.	ID=exon-XR_375013.3-1;Parent=rna-XR_375013.3;Dbxref=GeneID:102635278,GenBank:XR_375013.3,MGI:MGI:5591818;gbkey=ncRNA;gene=Gm32659;product=predicted gene%2C 32659%2C transcript variant X1;transcript_id=XR_375013.3;extra_copy_number=0
CM058242.1	Liftoff	lnc_RNA	144347792	144438166	.	-	.	ID=rna-XR_375014.5;Parent=gene-Gm32659;Dbxref=GeneID:102635278,GenBank:XR_375014.5,MGI:MGI:5591818;Name=XR_375014.5;gbkey=ncRNA;gene=Gm32659;model_evidence=Supporting evidence includes similarity to: 1 long SRA read%2C and 100%25 coverage of the annotated genomic feature by RNAseq alignments%2C including 2 samples with support for all annotated introns;product=predicted gene%2C 32659%2C transcript variant X2;transcript_id=XR_375014.5;extra_copy_number=0
CM058242.1	Liftoff	exon	144347792	144347918	.	-	.	ID=exon-XR_375014.5-3;Parent=rna-XR_375014.5;Dbxref=GeneID:102635278,GenBank:XR_375014.5,MGI:MGI:5591818;gbkey=ncRNA;gene=Gm32659;product=predicted gene%2C 32659%2C transcript variant X2;transcript_id=XR_375014.5;extra_copy_number=0
CM058242.1	Liftoff	exon	144407868	144408004	.	-	.	ID=exon-XR_375014.5-2;Parent=rna-XR_375014.5;Dbxref=GeneID:102635278,GenBank:XR_375014.5,MGI:MGI:5591818;gbkey=ncRNA;gene=Gm32659;product=predicted gene%2C 32659%2C transcript variant X2;transcript_id=XR_375014.5;extra_copy_number=0
CM058242.1	Liftoff	exon	144437701	144438166	.	-	.	ID=exon-XR_375014.5-1;Parent=rna-XR_375014.5;Dbxref=GeneID:102635278,GenBank:XR_375014.5,MGI:MGI:5591818;gbkey=ncRNA;gene=Gm32659;product=predicted gene%2C 32659%2C transcript variant X2;transcript_id=XR_375014.5;extra_copy_number=0
CM058242.1	Liftoff	gene	144256123	144279661	.	+	.	ID=gene-Ankef1;Dbxref=GeneID:319196,MGI:MGI:2441685;Name=Ankef1;description=ankyrin repeat and EF-hand domain containing 1;gbkey=Gene;gene=Ankef1;gene_biotype=protein_coding;gene_synonym=Ankrd5;coverage=1.0;sequence_ID=1.0;valid_ORFs=1;extra_copy_number=0;copy_num_ID=gene-Ankef1_0
CM058242.1	Liftoff	mRNA	144256123	144279661	.	+	.	ID=rna-NM_175667.4;Parent=gene-Ankef1;Dbxref=GeneID:319196,GenBank:NM_175667.4,MGI:MGI:2441685;Name=NM_175667.4;gbkey=mRNA;gene=Ankef1;product=ankyrin repeat and EF-hand domain containing 1;tag=RefSeq Select;transcript_id=NM_175667.4;matches_ref_protein=True;valid_ORF=True;extra_copy_number=0
CM058242.1	Liftoff	exon	144256123	144256273	.	+	.	ID=exon-NM_175667.4-1;Parent=rna-NM_175667.4;Dbxref=GeneID:319196,GenBank:NM_175667.4,MGI:MGI:2441685;gbkey=mRNA;gene=Ankef1;product=ankyrin repeat and EF-hand domain containing 1;tag=RefSeq Select;transcript_id=NM_175667.4;extra_copy_number=0
CM058242.1	Liftoff	exon	144257455	144257626	.	+	.	ID=exon-NM_175667.4-2;Parent=rna-NM_175667.4;Dbxref=GeneID:319196,GenBank:NM_175667.4,MGI:MGI:2441685;gbkey=mRNA;gene=Ankef1;product=ankyrin repeat and EF-hand domain containing 1;tag=RefSeq Select;transcript_id=NM_175667.4;extra_copy_number=0
CM058242.1	Liftoff	exon	144260890	144261281	.	+	.	ID=exon-NM_175667.4-3;Parent=rna-NM_175667.4;Dbxref=GeneID:319196,GenBank:NM_175667.4,MGI:MGI:2441685;gbkey=mRNA;gene=Ankef1;product=ankyrin repeat and EF-hand domain containing 1;tag=RefSeq Select;transcript_id=NM_175667.4;extra_copy_number=0
CM058242.1	Liftoff	exon	144268387	144268586	.	+	.	ID=exon-NM_175667.4-4;Parent=rna-NM_175667.4;Dbxref=GeneID:319196,GenBank:NM_175667.4,MGI:MGI:2441685;gbkey=mRNA;gene=Ankef1;product=ankyrin repeat and EF-hand domain containing 1;tag=RefSeq Select;transcript_id=NM_175667.4;extra_copy_number=0
CM058242.1	Liftoff	exon	144269515	144269664	.	+	.	ID=exon-NM_175667.4-5;Parent=rna-NM_175667.4;Dbxref=GeneID:319196,GenBank:NM_175667.4,MGI:MGI:2441685;gbkey=mRNA;gene=Ankef1;product=ankyrin repeat and EF-hand domain containing 1;tag=RefSeq Select;transcript_id=NM_175667.4;extra_copy_number=0
CM058242.1	Liftoff	exon	144270622	144270745	.	+	.	ID=exon-NM_175667.4-6;Parent=rna-NM_175667.4;Dbxref=GeneID:319196,GenBank:NM_175667.4,MGI:MGI:2441685;gbkey=mRNA;gene=Ankef1;product=ankyrin repeat and EF-hand domain containing 1;tag=RefSeq Select;transcript_id=NM_175667.4;extra_copy_number=0
CM058242.1	Liftoff	exon	144273517	144274339	.	+	.	ID=exon-NM_175667.4-7;Parent=rna-NM_175667.4;Dbxref=GeneID:319196,GenBank:NM_175667.4,MGI:MGI:2441685;gbkey=mRNA;gene=Ankef1;product=ankyrin repeat and EF-hand domain containing 1;tag=RefSeq Select;transcript_id=NM_175667.4;extra_copy_number=0
CM058242.1	Liftoff	exon	144276123	144276349	.	+	.	ID=exon-NM_175667.4-8;Parent=rna-NM_175667.4;Dbxref=GeneID:319196,GenBank:NM_175667.4,MGI:MGI:2441685;gbkey=mRNA;gene=Ankef1;product=ankyrin repeat and EF-hand domain containing 1;tag=RefSeq Select;transcript_id=NM_175667.4;extra_copy_number=0
CM058242.1	Liftoff	exon	144277429	144277589	.	+	.	ID=exon-NM_175667.4-9;Parent=rna-NM_175667.4;Dbxref=GeneID:319196,GenBank:NM_175667.4,MGI:MGI:2441685;gbkey=mRNA;gene=Ankef1;product=ankyrin repeat and EF-hand domain containing 1;tag=RefSeq Select;transcript_id=NM_175667.4;extra_copy_number=0
CM058242.1	Liftoff	exon	144278493	144278630	.	+	.	ID=exon-NM_175667.4-10;Parent=rna-NM_175667.4;Dbxref=GeneID:319196,GenBank:NM_175667.4,MGI:MGI:2441685;gbkey=mRNA;gene=Ankef1;product=ankyrin repeat and EF-hand domain containing 1;tag=RefSeq Select;transcript_id=NM_175667.4;extra_copy_number=0
CM058242.1	Liftoff	exon	144279477	144279661	.	+	.	ID=exon-NM_175667.4-11;Parent=rna-NM_175667.4;Dbxref=GeneID:319196,GenBank:NM_175667.4,MGI:MGI:2441685;gbkey=mRNA;gene=Ankef1;product=ankyrin repeat and EF-hand domain containing 1;tag=RefSeq Select;transcript_id=NM_175667.4;extra_copy_number=0
CM058242.1	Liftoff	CDS	144260936	144261281	.	+	.	ID=cds-NP_783598.1;Parent=rna-NM_175667.4;Dbxref=CCDS:CCDS38249.1,GeneID:319196,GenBank:NP_783598.1,MGI:MGI:2441685;Name=NP_783598.1;gbkey=CDS;gene=Ankef1;product=ankyrin repeat and EF-hand domain-containing protein 1;protein_id=NP_783598.1;tag=RefSeq Select;extra_copy_number=0
CM058242.1	Liftoff	CDS	144268387	144268586	.	+	.	ID=cds-NP_783598.1;Parent=rna-NM_175667.4;Dbxref=CCDS:CCDS38249.1,GeneID:319196,GenBank:NP_783598.1,MGI:MGI:2441685;Name=NP_783598.1;gbkey=CDS;gene=Ankef1;product=ankyrin repeat and EF-hand domain-containing protein 1;protein_id=NP_783598.1;tag=RefSeq Select;extra_copy_number=0
CM058242.1	Liftoff	CDS	144269515	144269664	.	+	.	ID=cds-NP_783598.1;Parent=rna-NM_175667.4;Dbxref=CCDS:CCDS38249.1,GeneID:319196,GenBank:NP_783598.1,MGI:MGI:2441685;Name=NP_783598.1;gbkey=CDS;gene=Ankef1;product=ankyrin repeat and EF-hand domain-containing protein 1;protein_id=NP_783598.1;tag=RefSeq Select;extra_copy_number=0
CM058242.1	Liftoff	CDS	144270622	144270745	.	+	.	ID=cds-NP_783598.1;Parent=rna-NM_175667.4;Dbxref=CCDS:CCDS38249.1,GeneID:319196,GenBank:NP_783598.1,MGI:MGI:2441685;Name=NP_783598.1;gbkey=CDS;gene=Ankef1;product=ankyrin repeat and EF-hand domain-containing protein 1;protein_id=NP_783598.1;tag=RefSeq Select;extra_copy_number=0
CM058242.1	Liftoff	CDS	144273517	144274339	.	+	.	ID=cds-NP_783598.1;Parent=rna-NM_175667.4;Dbxref=CCDS:CCDS38249.1,GeneID:319196,GenBank:NP_783598.1,MGI:MGI:2441685;Name=NP_783598.1;gbkey=CDS;gene=Ankef1;product=ankyrin repeat and EF-hand domain-containing protein 1;protein_id=NP_783598.1;tag=RefSeq Select;extra_copy_number=0
CM058242.1	Liftoff	CDS	144276123	144276349	.	+	.	ID=cds-NP_783598.1;Parent=rna-NM_175667.4;Dbxref=CCDS:CCDS38249.1,GeneID:319196,GenBank:NP_783598.1,MGI:MGI:2441685;Name=NP_783598.1;gbkey=CDS;gene=Ankef1;product=ankyrin repeat and EF-hand domain-containing protein 1;protein_id=NP_783598.1;tag=RefSeq Select;extra_copy_number=0
CM058242.1	Liftoff	CDS	144277429	144277589	.	+	.	ID=cds-NP_783598.1;Parent=rna-NM_175667.4;Dbxref=CCDS:CCDS38249.1,GeneID:319196,GenBank:NP_783598.1,MGI:MGI:2441685;Name=NP_783598.1;gbkey=CDS;gene=Ankef1;product=ankyrin repeat and EF-hand domain-containing protein 1;protein_id=NP_783598.1;tag=RefSeq Select;extra_copy_number=0
CM058242.1	Liftoff	CDS	144278493	144278630	.	+	.	ID=cds-NP_783598.1;Parent=rna-NM_175667.4;Dbxref=CCDS:CCDS38249.1,GeneID:319196,GenBank:NP_783598.1,MGI:MGI:2441685;Name=NP_783598.1;gbkey=CDS;gene=Ankef1;product=ankyrin repeat and EF-hand domain-containing protein 1;protein_id=NP_783598.1;tag=RefSeq Select;extra_copy_number=0
CM058242.1	Liftoff	CDS	144279477	144279635	.	+	.	ID=cds-NP_783598.1;Parent=rna-NM_175667.4;Dbxref=CCDS:CCDS38249.1,GeneID:319196,GenBank:NP_783598.1,MGI:MGI:2441685;Name=NP_783598.1;gbkey=CDS;gene=Ankef1;product=ankyrin repeat and EF-hand domain-containing protein 1;protein_id=NP_783598.1;tag=RefSeq Select;extra_copy_number=0
CM058242.1	Liftoff	gene	144437267	144506339	.	+	.	ID=gene-Snap25;Dbxref=GeneID:20614,MGI:MGI:98331;Name=Snap25;description=synaptosomal-associated protein 25;gbkey=Gene;gene=Snap25;gene_biotype=protein_coding;gene_synonym=Bdr,GENA70,SNAP-25,sp,SUP;coverage=1.0;sequence_ID=1.0;valid_ORFs=13;extra_copy_number=0;copy_num_ID=gene-Snap25_0
CM058242.1	Liftoff	mRNA	144437267	144506333	.	+	.	ID=rna-XM_017316761.2;Parent=gene-Snap25;Dbxref=GeneID:20614,GenBank:XM_017316761.2,MGI:MGI:98331;Name=XM_017316761.2;gbkey=mRNA;gene=Snap25;model_evidence=Supporting evidence includes similarity to: 33 ESTs%2C 29487 long SRA reads%2C and 100%25 coverage of the annotated genomic feature by RNAseq alignments%2C including 28 samples with support for all annotated introns;product=synaptosomal-associated protein 25%2C transcript variant X2;transcript_id=XM_017316761.2;matches_ref_protein=True;valid_ORF=True;extra_copy_number=0
CM058242.1	Liftoff	exon	144437267	144437428	.	+	.	ID=exon-XM_017316761.2-1;Parent=rna-XM_017316761.2;Dbxref=GeneID:20614,GenBank:XM_017316761.2,MGI:MGI:98331;gbkey=mRNA;gene=Snap25;product=synaptosomal-associated protein 25%2C transcript variant X2;transcript_id=XM_017316761.2;extra_copy_number=0
CM058242.1	Liftoff	exon	144479973	144480106	.	+	.	ID=exon-XM_017316761.2-2;Parent=rna-XM_017316761.2;Dbxref=GeneID:20614,GenBank:XM_017316761.2,MGI:MGI:98331;gbkey=mRNA;gene=Snap25;product=synaptosomal-associated protein 25%2C transcript variant X2;transcript_id=XM_017316761.2;extra_copy_number=0
CM058242.1	Liftoff	exon	144482216	144482257	.	+	.	ID=exon-XM_017316761.2-3;Parent=rna-XM_017316761.2;Dbxref=GeneID:20614,GenBank:XM_017316761.2,MGI:MGI:98331;gbkey=mRNA;gene=Snap25;product=synaptosomal-associated protein 25%2C transcript variant X2;transcript_id=XM_017316761.2;extra_copy_number=0
CM058242.1	Liftoff	exon	144487478	144487526	.	+	.	ID=exon-XM_017316761.2-4;Parent=rna-XM_017316761.2;Dbxref=GeneID:20614,GenBank:XM_017316761.2,MGI:MGI:98331;gbkey=mRNA;gene=Snap25;product=synaptosomal-associated protein 25%2C transcript variant X2;transcript_id=XM_017316761.2;extra_copy_number=0
CM058242.1	Liftoff	exon	144493650	144494081	.	+	.	ID=exon-XM_017316761.2-5;Parent=rna-XM_017316761.2;Dbxref=GeneID:20614,GenBank:XM_017316761.2,MGI:MGI:98331;gbkey=mRNA;gene=Snap25;product=synaptosomal-associated protein 25%2C transcript variant X2;transcript_id=XM_017316761.2;extra_copy_number=0
CM058242.1	Liftoff	exon	144497802	144497927	.	+	.	ID=exon-XM_017316761.2-6;Parent=rna-XM_017316761.2;Dbxref=GeneID:20614,GenBank:XM_017316761.2,MGI:MGI:98331;gbkey=mRNA;gene=Snap25;product=synaptosomal-associated protein 25%2C transcript variant X2;transcript_id=XM_017316761.2;extra_copy_number=0
CM058242.1	Liftoff	exon	144501247	144501391	.	+	.	ID=exon-XM_017316761.2-7;Parent=rna-XM_017316761.2;Dbxref=GeneID:20614,GenBank:XM_017316761.2,MGI:MGI:98331;gbkey=mRNA;gene=Snap25;product=synaptosomal-associated protein 25%2C transcript variant X2;transcript_id=XM_017316761.2;extra_copy_number=0
CM058242.1	Liftoff	exon	144504986	144506333	.	+	.	ID=exon-XM_017316761.2-8;Parent=rna-XM_017316761.2;Dbxref=GeneID:20614,GenBank:XM_017316761.2,MGI:MGI:98331;gbkey=mRNA;gene=Snap25;product=synaptosomal-associated protein 25%2C transcript variant X2;transcript_id=XM_017316761.2;extra_copy_number=0
CM058242.1	Liftoff	CDS	144493990	144494081	.	+	.	ID=cds-XP_017172250.1;Parent=rna-XM_017316761.2;Dbxref=GeneID:20614,GenBank:XP_017172250.1,MGI:MGI:98331;Name=XP_017172250.1;gbkey=CDS;gene=Snap25;product=synaptosomal-associated protein 25 isoform X2;protein_id=XP_017172250.1;extra_copy_number=0
CM058242.1	Liftoff	CDS	144497802	144497927	.	+	.	ID=cds-XP_017172250.1;Parent=rna-XM_017316761.2;Dbxref=GeneID:20614,GenBank:XP_017172250.1,MGI:MGI:98331;Name=XP_017172250.1;gbkey=CDS;gene=Snap25;product=synaptosomal-associated protein 25 isoform X2;protein_id=XP_017172250.1;extra_copy_number=0
CM058242.1	Liftoff	CDS	144501247	144501391	.	+	.	ID=cds-XP_017172250.1;Parent=rna-XM_017316761.2;Dbxref=GeneID:20614,GenBank:XP_017172250.1,MGI:MGI:98331;Name=XP_017172250.1;gbkey=CDS;gene=Snap25;product=synaptosomal-associated protein 25 isoform X2;protein_id=XP_017172250.1;extra_copy_number=0
CM058242.1	Liftoff	CDS	144504986	144505054	.	+	.	ID=cds-XP_017172250.1;Parent=rna-XM_017316761.2;Dbxref=GeneID:20614,GenBank:XP_017172250.1,MGI:MGI:98331;Name=XP_017172250.1;gbkey=CDS;gene=Snap25;product=synaptosomal-associated protein 25 isoform X2;protein_id=XP_017172250.1;extra_copy_number=0
CM058242.1	Liftoff	mRNA	144437282	144506331	.	+	.	ID=rna-NM_001291056.2;Parent=gene-Snap25;Dbxref=GeneID:20614,GenBank:NM_001291056.2,MGI:MGI:98331;Name=NM_001291056.2;gbkey=mRNA;gene=Snap25;product=synaptosomal-associated protein 25%2C transcript variant 2;transcript_id=NM_001291056.2;matches_ref_protein=True;valid_ORF=True;extra_copy_number=0
CM058242.1	Liftoff	exon	144437282	144437428	.	+	.	ID=exon-NM_001291056.2-1;Parent=rna-NM_001291056.2;Dbxref=GeneID:20614,GenBank:NM_001291056.2,MGI:MGI:98331;gbkey=mRNA;gene=Snap25;product=synaptosomal-associated protein 25%2C transcript variant 2;transcript_id=NM_001291056.2;extra_copy_number=0
CM058242.1	Liftoff	exon	144479973	144480106	.	+	.	ID=exon-NM_001291056.2-2;Parent=rna-NM_001291056.2;Dbxref=GeneID:20614,GenBank:NM_001291056.2,MGI:MGI:98331;gbkey=mRNA;gene=Snap25;product=synaptosomal-associated protein 25%2C transcript variant 2;transcript_id=NM_001291056.2;extra_copy_number=0
CM058242.1	Liftoff	exon	144482216	144482257	.	+	.	ID=exon-NM_001291056.2-3;Parent=rna-NM_001291056.2;Dbxref=GeneID:20614,GenBank:NM_001291056.2,MGI:MGI:98331;gbkey=mRNA;gene=Snap25;product=synaptosomal-associated protein 25%2C transcript variant 2;transcript_id=NM_001291056.2;extra_copy_number=0
CM058242.1	Liftoff	exon	144487478	144487526	.	+	.	ID=exon-NM_001291056.2-4;Parent=rna-NM_001291056.2;Dbxref=GeneID:20614,GenBank:NM_001291056.2,MGI:MGI:98331;gbkey=mRNA;gene=Snap25;product=synaptosomal-associated protein 25%2C transcript variant 2;transcript_id=NM_001291056.2;extra_copy_number=0
CM058242.1	Liftoff	exon	144493650	144493767	.	+	.	ID=exon-NM_001291056.2-5;Parent=rna-NM_001291056.2;Dbxref=GeneID:20614,GenBank:NM_001291056.2,MGI:MGI:98331;gbkey=mRNA;gene=Snap25;product=synaptosomal-associated protein 25%2C transcript variant 2;transcript_id=NM_001291056.2;extra_copy_number=0
CM058242.1	Liftoff	exon	144497802	144497927	.	+	.	ID=exon-NM_001291056.2-6;Parent=rna-NM_001291056.2;Dbxref=GeneID:20614,GenBank:NM_001291056.2,MGI:MGI:98331;gbkey=mRNA;gene=Snap25;product=synaptosomal-associated protein 25%2C transcript variant 2;transcript_id=NM_001291056.2;extra_copy_number=0
CM058242.1	Liftoff	exon	144501247	144501391	.	+	.	ID=exon-NM_001291056.2-7;Parent=rna-NM_001291056.2;Dbxref=GeneID:20614,GenBank:NM_001291056.2,MGI:MGI:98331;gbkey=mRNA;gene=Snap25;product=synaptosomal-associated protein 25%2C transcript variant 2;transcript_id=NM_001291056.2;extra_copy_number=0
CM058242.1	Liftoff	exon	144504986	144506331	.	+	.	ID=exon-NM_001291056.2-8;Parent=rna-NM_001291056.2;Dbxref=GeneID:20614,GenBank:NM_001291056.2,MGI:MGI:98331;gbkey=mRNA;gene=Snap25;product=synaptosomal-associated protein 25%2C transcript variant 2;transcript_id=NM_001291056.2;extra_copy_number=0
CM058242.1	Liftoff	CDS	144480035	144480106	.	+	.	ID=cds-NP_001277985.1;Parent=rna-NM_001291056.2;Dbxref=CCDS:CCDS71153.1,GeneID:20614,GenBank:NP_001277985.1,MGI:MGI:98331;Name=NP_001277985.1;Note=isoform b is encoded by transcript variant 2;gbkey=CDS;gene=Snap25;product=synaptosomal-associated protein 25 isoform b;protein_id=NP_001277985.1;extra_copy_number=0
CM058242.1	Liftoff	CDS	144482216	144482257	.	+	.	ID=cds-NP_001277985.1;Parent=rna-NM_001291056.2;Dbxref=CCDS:CCDS71153.1,GeneID:20614,GenBank:NP_001277985.1,MGI:MGI:98331;Name=NP_001277985.1;Note=isoform b is encoded by transcript variant 2;gbkey=CDS;gene=Snap25;product=synaptosomal-associated protein 25 isoform b;protein_id=NP_001277985.1;extra_copy_number=0
CM058242.1	Liftoff	CDS	144487478	144487526	.	+	.	ID=cds-NP_001277985.1;Parent=rna-NM_001291056.2;Dbxref=CCDS:CCDS71153.1,GeneID:20614,GenBank:NP_001277985.1,MGI:MGI:98331;Name=NP_001277985.1;Note=isoform b is encoded by transcript variant 2;gbkey=CDS;gene=Snap25;product=synaptosomal-associated protein 25 isoform b;protein_id=NP_001277985.1;extra_copy_number=0
CM058242.1	Liftoff	CDS	144493650	144493767	.	+	.	ID=cds-NP_001277985.1;Parent=rna-NM_001291056.2;Dbxref=CCDS:CCDS71153.1,GeneID:20614,GenBank:NP_001277985.1,MGI:MGI:98331;Name=NP_001277985.1;Note=isoform b is encoded by transcript variant 2;gbkey=CDS;gene=Snap25;product=synaptosomal-associated protein 25 isoform b;protein_id=NP_001277985.1;extra_copy_number=0
CM058242.1	Liftoff	CDS	144497802	144497927	.	+	.	ID=cds-NP_001277985.1;Parent=rna-NM_001291056.2;Dbxref=CCDS:CCDS71153.1,GeneID:20614,GenBank:NP_001277985.1,MGI:MGI:98331;Name=NP_001277985.1;Note=isoform b is encoded by transcript variant 2;gbkey=CDS;gene=Snap25;product=synaptosomal-associated protein 25 isoform b;protein_id=NP_001277985.1;extra_copy_number=0
CM058242.1	Liftoff	CDS	144501247	144501391	.	+	.	ID=cds-NP_001277985.1;Parent=rna-NM_001291056.2;Dbxref=CCDS:CCDS71153.1,GeneID:20614,GenBank:NP_001277985.1,MGI:MGI:98331;Name=NP_001277985.1;Note=isoform b is encoded by transcript variant 2;gbkey=CDS;gene=Snap25;product=synaptosomal-associated protein 25 isoform b;protein_id=NP_001277985.1;extra_copy_number=0
CM058242.1	Liftoff	CDS	144504986	144505054	.	+	.	ID=cds-NP_001277985.1;Parent=rna-NM_001291056.2;Dbxref=CCDS:CCDS71153.1,GeneID:20614,GenBank:NP_001277985.1,MGI:MGI:98331;Name=NP_001277985.1;Note=isoform b is encoded by transcript variant 2;gbkey=CDS;gene=Snap25;product=synaptosomal-associated protein 25 isoform b;protein_id=NP_001277985.1;extra_copy_number=0
CM058242.1	Liftoff	mRNA	144437282	144506331	.	+	.	ID=rna-NM_001355255.2;Parent=gene-Snap25;Dbxref=GeneID:20614,GenBank:NM_001355255.2,MGI:MGI:98331;Name=NM_001355255.2;gbkey=mRNA;gene=Snap25;product=synaptosomal-associated protein 25%2C transcript variant 4;transcript_id=NM_001355255.2;matches_ref_protein=True;valid_ORF=True;extra_copy_number=0
CM058242.1	Liftoff	exon	144437282	144437428	.	+	.	ID=exon-NM_001355255.2-1;Parent=rna-NM_001355255.2;Dbxref=GeneID:20614,GenBank:NM_001355255.2,MGI:MGI:98331;gbkey=mRNA;gene=Snap25;product=synaptosomal-associated protein 25%2C transcript variant 4;transcript_id=NM_001355255.2;extra_copy_number=0
CM058242.1	Liftoff	exon	144479973	144480106	.	+	.	ID=exon-NM_001355255.2-2;Parent=rna-NM_001355255.2;Dbxref=GeneID:20614,GenBank:NM_001355255.2,MGI:MGI:98331;gbkey=mRNA;gene=Snap25;product=synaptosomal-associated protein 25%2C transcript variant 4;transcript_id=NM_001355255.2;extra_copy_number=0
CM058242.1	Liftoff	exon	144482216	144482257	.	+	.	ID=exon-NM_001355255.2-3;Parent=rna-NM_001355255.2;Dbxref=GeneID:20614,GenBank:NM_001355255.2,MGI:MGI:98331;gbkey=mRNA;gene=Snap25;product=synaptosomal-associated protein 25%2C transcript variant 4;transcript_id=NM_001355255.2;extra_copy_number=0
CM058242.1	Liftoff	exon	144487478	144487526	.	+	.	ID=exon-NM_001355255.2-4;Parent=rna-NM_001355255.2;Dbxref=GeneID:20614,GenBank:NM_001355255.2,MGI:MGI:98331;gbkey=mRNA;gene=Snap25;product=synaptosomal-associated protein 25%2C transcript variant 4;transcript_id=NM_001355255.2;extra_copy_number=0
CM058242.1	Liftoff	exon	144493964	144494081	.	+	.	ID=exon-NM_001355255.2-5;Parent=rna-NM_001355255.2;Dbxref=GeneID:20614,GenBank:NM_001355255.2,MGI:MGI:98331;gbkey=mRNA;gene=Snap25;product=synaptosomal-associated protein 25%2C transcript variant 4;transcript_id=NM_001355255.2;extra_copy_number=0
CM058242.1	Liftoff	exon	144497814	144497927	.	+	.	ID=exon-NM_001355255.2-6;Parent=rna-NM_001355255.2;Dbxref=GeneID:20614,GenBank:NM_001355255.2,MGI:MGI:98331;gbkey=mRNA;gene=Snap25;product=synaptosomal-associated protein 25%2C transcript variant 4;transcript_id=NM_001355255.2;extra_copy_number=0
CM058242.1	Liftoff	exon	144501247	144501391	.	+	.	ID=exon-NM_001355255.2-7;Parent=rna-NM_001355255.2;Dbxref=GeneID:20614,GenBank:NM_001355255.2,MGI:MGI:98331;gbkey=mRNA;gene=Snap25;product=synaptosomal-associated protein 25%2C transcript variant 4;transcript_id=NM_001355255.2;extra_copy_number=0
CM058242.1	Liftoff	exon	144504986	144506331	.	+	.	ID=exon-NM_001355255.2-8;Parent=rna-NM_001355255.2;Dbxref=GeneID:20614,GenBank:NM_001355255.2,MGI:MGI:98331;gbkey=mRNA;gene=Snap25;product=synaptosomal-associated protein 25%2C transcript variant 4;transcript_id=NM_001355255.2;extra_copy_number=0
CM058242.1	Liftoff	CDS	144480035	144480106	.	+	.	ID=cds-NP_001342184.1;Parent=rna-NM_001355255.2;Dbxref=GeneID:20614,GenBank:NP_001342184.1,MGI:MGI:98331;Name=NP_001342184.1;Note=isoform c is encoded by transcript variant 4;gbkey=CDS;gene=Snap25;product=synaptosomal-associated protein 25 isoform c;protein_id=NP_001342184.1;extra_copy_number=0
CM058242.1	Liftoff	CDS	144482216	144482257	.	+	.	ID=cds-NP_001342184.1;Parent=rna-NM_001355255.2;Dbxref=GeneID:20614,GenBank:NP_001342184.1,MGI:MGI:98331;Name=NP_001342184.1;Note=isoform c is encoded by transcript variant 4;gbkey=CDS;gene=Snap25;product=synaptosomal-associated protein 25 isoform c;protein_id=NP_001342184.1;extra_copy_number=0
CM058242.1	Liftoff	CDS	144487478	144487526	.	+	.	ID=cds-NP_001342184.1;Parent=rna-NM_001355255.2;Dbxref=GeneID:20614,GenBank:NP_001342184.1,MGI:MGI:98331;Name=NP_001342184.1;Note=isoform c is encoded by transcript variant 4;gbkey=CDS;gene=Snap25;product=synaptosomal-associated protein 25 isoform c;protein_id=NP_001342184.1;extra_copy_number=0
CM058242.1	Liftoff	CDS	144493964	144494081	.	+	.	ID=cds-NP_001342184.1;Parent=rna-NM_001355255.2;Dbxref=GeneID:20614,GenBank:NP_001342184.1,MGI:MGI:98331;Name=NP_001342184.1;Note=isoform c is encoded by transcript variant 4;gbkey=CDS;gene=Snap25;product=synaptosomal-associated protein 25 isoform c;protein_id=NP_001342184.1;extra_copy_number=0
CM058242.1	Liftoff	CDS	144497814	144497927	.	+	.	ID=cds-NP_001342184.1;Parent=rna-NM_001355255.2;Dbxref=GeneID:20614,GenBank:NP_001342184.1,MGI:MGI:98331;Name=NP_001342184.1;Note=isoform c is encoded by transcript variant 4;gbkey=CDS;gene=Snap25;product=synaptosomal-associated protein 25 isoform c;protein_id=NP_001342184.1;extra_copy_number=0
CM058242.1	Liftoff	CDS	144501247	144501391	.	+	.	ID=cds-NP_001342184.1;Parent=rna-NM_001355255.2;Dbxref=GeneID:20614,GenBank:NP_001342184.1,MGI:MGI:98331;Name=NP_001342184.1;Note=isoform c is encoded by transcript variant 4;gbkey=CDS;gene=Snap25;product=synaptosomal-associated protein 25 isoform c;protein_id=NP_001342184.1;extra_copy_number=0
CM058242.1	Liftoff	CDS	144504986	144505054	.	+	.	ID=cds-NP_001342184.1;Parent=rna-NM_001355255.2;Dbxref=GeneID:20614,GenBank:NP_001342184.1,MGI:MGI:98331;Name=NP_001342184.1;Note=isoform c is encoded by transcript variant 4;gbkey=CDS;gene=Snap25;product=synaptosomal-associated protein 25 isoform c;protein_id=NP_001342184.1;extra_copy_number=0
CM058242.1	Liftoff	mRNA	144437282	144506331	.	+	.	ID=rna-NM_001412615.1;Parent=gene-Snap25;Dbxref=GeneID:20614,GenBank:NM_001412615.1,MGI:MGI:98331;Name=NM_001412615.1;gbkey=mRNA;gene=Snap25;product=synaptosomal-associated protein 25%2C transcript variant 6;transcript_id=NM_001412615.1;matches_ref_protein=True;valid_ORF=True;extra_copy_number=0
CM058242.1	Liftoff	exon	144437282	144437428	.	+	.	ID=exon-NM_001412615.1-1;Parent=rna-NM_001412615.1;Dbxref=GeneID:20614,GenBank:NM_001412615.1,MGI:MGI:98331;gbkey=mRNA;gene=Snap25;product=synaptosomal-associated protein 25%2C transcript variant 6;transcript_id=NM_001412615.1;extra_copy_number=0
CM058242.1	Liftoff	exon	144458484	144458561	.	+	.	ID=exon-NM_001412615.1-2;Parent=rna-NM_001412615.1;Dbxref=GeneID:20614,GenBank:NM_001412615.1,MGI:MGI:98331;gbkey=mRNA;gene=Snap25;product=synaptosomal-associated protein 25%2C transcript variant 6;transcript_id=NM_001412615.1;extra_copy_number=0
CM058242.1	Liftoff	exon	144479973	144480106	.	+	.	ID=exon-NM_001412615.1-3;Parent=rna-NM_001412615.1;Dbxref=GeneID:20614,GenBank:NM_001412615.1,MGI:MGI:98331;gbkey=mRNA;gene=Snap25;product=synaptosomal-associated protein 25%2C transcript variant 6;transcript_id=NM_001412615.1;extra_copy_number=0
CM058242.1	Liftoff	exon	144482216	144482257	.	+	.	ID=exon-NM_001412615.1-4;Parent=rna-NM_001412615.1;Dbxref=GeneID:20614,GenBank:NM_001412615.1,MGI:MGI:98331;gbkey=mRNA;gene=Snap25;product=synaptosomal-associated protein 25%2C transcript variant 6;transcript_id=NM_001412615.1;extra_copy_number=0
CM058242.1	Liftoff	exon	144487478	144487526	.	+	.	ID=exon-NM_001412615.1-5;Parent=rna-NM_001412615.1;Dbxref=GeneID:20614,GenBank:NM_001412615.1,MGI:MGI:98331;gbkey=mRNA;gene=Snap25;product=synaptosomal-associated protein 25%2C transcript variant 6;transcript_id=NM_001412615.1;extra_copy_number=0
CM058242.1	Liftoff	exon	144493964	144494081	.	+	.	ID=exon-NM_001412615.1-6;Parent=rna-NM_001412615.1;Dbxref=GeneID:20614,GenBank:NM_001412615.1,MGI:MGI:98331;gbkey=mRNA;gene=Snap25;product=synaptosomal-associated protein 25%2C transcript variant 6;transcript_id=NM_001412615.1;extra_copy_number=0
CM058242.1	Liftoff	exon	144497802	144497927	.	+	.	ID=exon-NM_001412615.1-7;Parent=rna-NM_001412615.1;Dbxref=GeneID:20614,GenBank:NM_001412615.1,MGI:MGI:98331;gbkey=mRNA;gene=Snap25;product=synaptosomal-associated protein 25%2C transcript variant 6;transcript_id=NM_001412615.1;extra_copy_number=0
CM058242.1	Liftoff	exon	144501247	144501391	.	+	.	ID=exon-NM_001412615.1-8;Parent=rna-NM_001412615.1;Dbxref=GeneID:20614,GenBank:NM_001412615.1,MGI:MGI:98331;gbkey=mRNA;gene=Snap25;product=synaptosomal-associated protein 25%2C transcript variant 6;transcript_id=NM_001412615.1;extra_copy_number=0
CM058242.1	Liftoff	exon	144504986	144506331	.	+	.	ID=exon-NM_001412615.1-9;Parent=rna-NM_001412615.1;Dbxref=GeneID:20614,GenBank:NM_001412615.1,MGI:MGI:98331;gbkey=mRNA;gene=Snap25;product=synaptosomal-associated protein 25%2C transcript variant 6;transcript_id=NM_001412615.1;extra_copy_number=0
CM058242.1	Liftoff	CDS	144480035	144480106	.	+	.	ID=cds-NP_001399544.1;Parent=rna-NM_001412615.1;Dbxref=GeneID:20614,GenBank:NP_001399544.1,MGI:MGI:98331;Name=NP_001399544.1;Note=isoform a is encoded by transcript variant 6;gbkey=CDS;gene=Snap25;product=synaptosomal-associated protein 25 isoform a;protein_id=NP_001399544.1;extra_copy_number=0
CM058242.1	Liftoff	CDS	144482216	144482257	.	+	.	ID=cds-NP_001399544.1;Parent=rna-NM_001412615.1;Dbxref=GeneID:20614,GenBank:NP_001399544.1,MGI:MGI:98331;Name=NP_001399544.1;Note=isoform a is encoded by transcript variant 6;gbkey=CDS;gene=Snap25;product=synaptosomal-associated protein 25 isoform a;protein_id=NP_001399544.1;extra_copy_number=0
CM058242.1	Liftoff	CDS	144487478	144487526	.	+	.	ID=cds-NP_001399544.1;Parent=rna-NM_001412615.1;Dbxref=GeneID:20614,GenBank:NP_001399544.1,MGI:MGI:98331;Name=NP_001399544.1;Note=isoform a is encoded by transcript variant 6;gbkey=CDS;gene=Snap25;product=synaptosomal-associated protein 25 isoform a;protein_id=NP_001399544.1;extra_copy_number=0
CM058242.1	Liftoff	CDS	144493964	144494081	.	+	.	ID=cds-NP_001399544.1;Parent=rna-NM_001412615.1;Dbxref=GeneID:20614,GenBank:NP_001399544.1,MGI:MGI:98331;Name=NP_001399544.1;Note=isoform a is encoded by transcript variant 6;gbkey=CDS;gene=Snap25;product=synaptosomal-associated protein 25 isoform a;protein_id=NP_001399544.1;extra_copy_number=0
CM058242.1	Liftoff	CDS	144497802	144497927	.	+	.	ID=cds-NP_001399544.1;Parent=rna-NM_001412615.1;Dbxref=GeneID:20614,GenBank:NP_001399544.1,MGI:MGI:98331;Name=NP_001399544.1;Note=isoform a is encoded by transcript variant 6;gbkey=CDS;gene=Snap25;product=synaptosomal-associated protein 25 isoform a;protein_id=NP_001399544.1;extra_copy_number=0
CM058242.1	Liftoff	CDS	144501247	144501391	.	+	.	ID=cds-NP_001399544.1;Parent=rna-NM_001412615.1;Dbxref=GeneID:20614,GenBank:NP_001399544.1,MGI:MGI:98331;Name=NP_001399544.1;Note=isoform a is encoded by transcript variant 6;gbkey=CDS;gene=Snap25;product=synaptosomal-associated protein 25 isoform a;protein_id=NP_001399544.1;extra_copy_number=0
CM058242.1	Liftoff	CDS	144504986	144505054	.	+	.	ID=cds-NP_001399544.1;Parent=rna-NM_001412615.1;Dbxref=GeneID:20614,GenBank:NP_001399544.1,MGI:MGI:98331;Name=NP_001399544.1;Note=isoform a is encoded by transcript variant 6;gbkey=CDS;gene=Snap25;product=synaptosomal-associated protein 25 isoform a;protein_id=NP_001399544.1;extra_copy_number=0
CM058242.1	Liftoff	mRNA	144437282	144506331	.	+	.	ID=rna-NM_001412619.1;Parent=gene-Snap25;Dbxref=GeneID:20614,GenBank:NM_001412619.1,MGI:MGI:98331;Name=NM_001412619.1;gbkey=mRNA;gene=Snap25;product=synaptosomal-associated protein 25%2C transcript variant 10;transcript_id=NM_001412619.1;matches_ref_protein=True;valid_ORF=True;extra_copy_number=0
CM058242.1	Liftoff	exon	144437282	144437428	.	+	.	ID=exon-NM_001412619.1-1;Parent=rna-NM_001412619.1;Dbxref=GeneID:20614,GenBank:NM_001412619.1,MGI:MGI:98331;gbkey=mRNA;gene=Snap25;product=synaptosomal-associated protein 25%2C transcript variant 10;transcript_id=NM_001412619.1;extra_copy_number=0
CM058242.1	Liftoff	exon	144479973	144480106	.	+	.	ID=exon-NM_001412619.1-2;Parent=rna-NM_001412619.1;Dbxref=GeneID:20614,GenBank:NM_001412619.1,MGI:MGI:98331;gbkey=mRNA;gene=Snap25;product=synaptosomal-associated protein 25%2C transcript variant 10;transcript_id=NM_001412619.1;extra_copy_number=0
CM058242.1	Liftoff	exon	144482216	144482257	.	+	.	ID=exon-NM_001412619.1-3;Parent=rna-NM_001412619.1;Dbxref=GeneID:20614,GenBank:NM_001412619.1,MGI:MGI:98331;gbkey=mRNA;gene=Snap25;product=synaptosomal-associated protein 25%2C transcript variant 10;transcript_id=NM_001412619.1;extra_copy_number=0
CM058242.1	Liftoff	exon	144487478	144487526	.	+	.	ID=exon-NM_001412619.1-4;Parent=rna-NM_001412619.1;Dbxref=GeneID:20614,GenBank:NM_001412619.1,MGI:MGI:98331;gbkey=mRNA;gene=Snap25;product=synaptosomal-associated protein 25%2C transcript variant 10;transcript_id=NM_001412619.1;extra_copy_number=0
CM058242.1	Liftoff	exon	144493964	144494081	.	+	.	ID=exon-NM_001412619.1-5;Parent=rna-NM_001412619.1;Dbxref=GeneID:20614,GenBank:NM_001412619.1,MGI:MGI:98331;gbkey=mRNA;gene=Snap25;product=synaptosomal-associated protein 25%2C transcript variant 10;transcript_id=NM_001412619.1;extra_copy_number=0
CM058242.1	Liftoff	exon	144501247	144501391	.	+	.	ID=exon-NM_001412619.1-6;Parent=rna-NM_001412619.1;Dbxref=GeneID:20614,GenBank:NM_001412619.1,MGI:MGI:98331;gbkey=mRNA;gene=Snap25;product=synaptosomal-associated protein 25%2C transcript variant 10;transcript_id=NM_001412619.1;extra_copy_number=0
CM058242.1	Liftoff	exon	144504986	144506331	.	+	.	ID=exon-NM_001412619.1-7;Parent=rna-NM_001412619.1;Dbxref=GeneID:20614,GenBank:NM_001412619.1,MGI:MGI:98331;gbkey=mRNA;gene=Snap25;product=synaptosomal-associated protein 25%2C transcript variant 10;transcript_id=NM_001412619.1;extra_copy_number=0
CM058242.1	Liftoff	CDS	144480035	144480106	.	+	.	ID=cds-NP_001399548.1;Parent=rna-NM_001412619.1;Dbxref=GeneID:20614,GenBank:NP_001399548.1,MGI:MGI:98331;Name=NP_001399548.1;Note=isoform d is encoded by transcript variant 10;gbkey=CDS;gene=Snap25;product=synaptosomal-associated protein 25 isoform d;protein_id=NP_001399548.1;extra_copy_number=0
CM058242.1	Liftoff	CDS	144482216	144482257	.	+	.	ID=cds-NP_001399548.1;Parent=rna-NM_001412619.1;Dbxref=GeneID:20614,GenBank:NP_001399548.1,MGI:MGI:98331;Name=NP_001399548.1;Note=isoform d is encoded by transcript variant 10;gbkey=CDS;gene=Snap25;product=synaptosomal-associated protein 25 isoform d;protein_id=NP_001399548.1;extra_copy_number=0
CM058242.1	Liftoff	CDS	144487478	144487526	.	+	.	ID=cds-NP_001399548.1;Parent=rna-NM_001412619.1;Dbxref=GeneID:20614,GenBank:NP_001399548.1,MGI:MGI:98331;Name=NP_001399548.1;Note=isoform d is encoded by transcript variant 10;gbkey=CDS;gene=Snap25;product=synaptosomal-associated protein 25 isoform d;protein_id=NP_001399548.1;extra_copy_number=0
CM058242.1	Liftoff	CDS	144493964	144494081	.	+	.	ID=cds-NP_001399548.1;Parent=rna-NM_001412619.1;Dbxref=GeneID:20614,GenBank:NP_001399548.1,MGI:MGI:98331;Name=NP_001399548.1;Note=isoform d is encoded by transcript variant 10;gbkey=CDS;gene=Snap25;product=synaptosomal-associated protein 25 isoform d;protein_id=NP_001399548.1;extra_copy_number=0
CM058242.1	Liftoff	CDS	144501247	144501391	.	+	.	ID=cds-NP_001399548.1;Parent=rna-NM_001412619.1;Dbxref=GeneID:20614,GenBank:NP_001399548.1,MGI:MGI:98331;Name=NP_001399548.1;Note=isoform d is encoded by transcript variant 10;gbkey=CDS;gene=Snap25;product=synaptosomal-associated protein 25 isoform d;protein_id=NP_001399548.1;extra_copy_number=0
CM058242.1	Liftoff	CDS	144504986	144505054	.	+	.	ID=cds-NP_001399548.1;Parent=rna-NM_001412619.1;Dbxref=GeneID:20614,GenBank:NP_001399548.1,MGI:MGI:98331;Name=NP_001399548.1;Note=isoform d is encoded by transcript variant 10;gbkey=CDS;gene=Snap25;product=synaptosomal-associated protein 25 isoform d;protein_id=NP_001399548.1;extra_copy_number=0
CM058242.1	Liftoff	mRNA	144437282	144506331	.	+	.	ID=rna-NM_001412620.1;Parent=gene-Snap25;Dbxref=GeneID:20614,GenBank:NM_001412620.1,MGI:MGI:98331;Name=NM_001412620.1;gbkey=mRNA;gene=Snap25;product=synaptosomal-associated protein 25%2C transcript variant 11;transcript_id=NM_001412620.1;matches_ref_protein=True;valid_ORF=True;extra_copy_number=0
CM058242.1	Liftoff	exon	144437282	144437428	.	+	.	ID=exon-NM_001412620.1-1;Parent=rna-NM_001412620.1;Dbxref=GeneID:20614,GenBank:NM_001412620.1,MGI:MGI:98331;gbkey=mRNA;gene=Snap25;product=synaptosomal-associated protein 25%2C transcript variant 11;transcript_id=NM_001412620.1;extra_copy_number=0
CM058242.1	Liftoff	exon	144479973	144480106	.	+	.	ID=exon-NM_001412620.1-2;Parent=rna-NM_001412620.1;Dbxref=GeneID:20614,GenBank:NM_001412620.1,MGI:MGI:98331;gbkey=mRNA;gene=Snap25;product=synaptosomal-associated protein 25%2C transcript variant 11;transcript_id=NM_001412620.1;extra_copy_number=0
CM058242.1	Liftoff	exon	144482216	144482257	.	+	.	ID=exon-NM_001412620.1-3;Parent=rna-NM_001412620.1;Dbxref=GeneID:20614,GenBank:NM_001412620.1,MGI:MGI:98331;gbkey=mRNA;gene=Snap25;product=synaptosomal-associated protein 25%2C transcript variant 11;transcript_id=NM_001412620.1;extra_copy_number=0
CM058242.1	Liftoff	exon	144487478	144487526	.	+	.	ID=exon-NM_001412620.1-4;Parent=rna-NM_001412620.1;Dbxref=GeneID:20614,GenBank:NM_001412620.1,MGI:MGI:98331;gbkey=mRNA;gene=Snap25;product=synaptosomal-associated protein 25%2C transcript variant 11;transcript_id=NM_001412620.1;extra_copy_number=0
CM058242.1	Liftoff	exon	144493650	144493767	.	+	.	ID=exon-NM_001412620.1-5;Parent=rna-NM_001412620.1;Dbxref=GeneID:20614,GenBank:NM_001412620.1,MGI:MGI:98331;gbkey=mRNA;gene=Snap25;product=synaptosomal-associated protein 25%2C transcript variant 11;transcript_id=NM_001412620.1;extra_copy_number=0
CM058242.1	Liftoff	exon	144501247	144501391	.	+	.	ID=exon-NM_001412620.1-6;Parent=rna-NM_001412620.1;Dbxref=GeneID:20614,GenBank:NM_001412620.1,MGI:MGI:98331;gbkey=mRNA;gene=Snap25;product=synaptosomal-associated protein 25%2C transcript variant 11;transcript_id=NM_001412620.1;extra_copy_number=0
CM058242.1	Liftoff	exon	144504986	144506331	.	+	.	ID=exon-NM_001412620.1-7;Parent=rna-NM_001412620.1;Dbxref=GeneID:20614,GenBank:NM_001412620.1,MGI:MGI:98331;gbkey=mRNA;gene=Snap25;product=synaptosomal-associated protein 25%2C transcript variant 11;transcript_id=NM_001412620.1;extra_copy_number=0
CM058242.1	Liftoff	CDS	144480035	144480106	.	+	.	ID=cds-NP_001399549.1;Parent=rna-NM_001412620.1;Dbxref=GeneID:20614,GenBank:NP_001399549.1,MGI:MGI:98331;Name=NP_001399549.1;Note=isoform g is encoded by transcript variant 11;gbkey=CDS;gene=Snap25;product=synaptosomal-associated protein 25 isoform g;protein_id=NP_001399549.1;extra_copy_number=0
CM058242.1	Liftoff	CDS	144482216	144482257	.	+	.	ID=cds-NP_001399549.1;Parent=rna-NM_001412620.1;Dbxref=GeneID:20614,GenBank:NP_001399549.1,MGI:MGI:98331;Name=NP_001399549.1;Note=isoform g is encoded by transcript variant 11;gbkey=CDS;gene=Snap25;product=synaptosomal-associated protein 25 isoform g;protein_id=NP_001399549.1;extra_copy_number=0
CM058242.1	Liftoff	CDS	144487478	144487526	.	+	.	ID=cds-NP_001399549.1;Parent=rna-NM_001412620.1;Dbxref=GeneID:20614,GenBank:NP_001399549.1,MGI:MGI:98331;Name=NP_001399549.1;Note=isoform g is encoded by transcript variant 11;gbkey=CDS;gene=Snap25;product=synaptosomal-associated protein 25 isoform g;protein_id=NP_001399549.1;extra_copy_number=0
CM058242.1	Liftoff	CDS	144493650	144493767	.	+	.	ID=cds-NP_001399549.1;Parent=rna-NM_001412620.1;Dbxref=GeneID:20614,GenBank:NP_001399549.1,MGI:MGI:98331;Name=NP_001399549.1;Note=isoform g is encoded by transcript variant 11;gbkey=CDS;gene=Snap25;product=synaptosomal-associated protein 25 isoform g;protein_id=NP_001399549.1;extra_copy_number=0
CM058242.1	Liftoff	CDS	144501247	144501391	.	+	.	ID=cds-NP_001399549.1;Parent=rna-NM_001412620.1;Dbxref=GeneID:20614,GenBank:NP_001399549.1,MGI:MGI:98331;Name=NP_001399549.1;Note=isoform g is encoded by transcript variant 11;gbkey=CDS;gene=Snap25;product=synaptosomal-associated protein 25 isoform g;protein_id=NP_001399549.1;extra_copy_number=0
CM058242.1	Liftoff	CDS	144504986	144505054	.	+	.	ID=cds-NP_001399549.1;Parent=rna-NM_001412620.1;Dbxref=GeneID:20614,GenBank:NP_001399549.1,MGI:MGI:98331;Name=NP_001399549.1;Note=isoform g is encoded by transcript variant 11;gbkey=CDS;gene=Snap25;product=synaptosomal-associated protein 25 isoform g;protein_id=NP_001399549.1;extra_copy_number=0
CM058242.1	Liftoff	mRNA	144437282	144506331	.	+	.	ID=rna-NM_001412621.1;Parent=gene-Snap25;Dbxref=GeneID:20614,GenBank:NM_001412621.1,MGI:MGI:98331;Name=NM_001412621.1;gbkey=mRNA;gene=Snap25;product=synaptosomal-associated protein 25%2C transcript variant 12;transcript_id=NM_001412621.1;matches_ref_protein=True;valid_ORF=True;extra_copy_number=0
CM058242.1	Liftoff	exon	144437282	144437428	.	+	.	ID=exon-NM_001412621.1-1;Parent=rna-NM_001412621.1;Dbxref=GeneID:20614,GenBank:NM_001412621.1,MGI:MGI:98331;gbkey=mRNA;gene=Snap25;product=synaptosomal-associated protein 25%2C transcript variant 12;transcript_id=NM_001412621.1;extra_copy_number=0
CM058242.1	Liftoff	exon	144479973	144480106	.	+	.	ID=exon-NM_001412621.1-2;Parent=rna-NM_001412621.1;Dbxref=GeneID:20614,GenBank:NM_001412621.1,MGI:MGI:98331;gbkey=mRNA;gene=Snap25;product=synaptosomal-associated protein 25%2C transcript variant 12;transcript_id=NM_001412621.1;extra_copy_number=0
CM058242.1	Liftoff	exon	144482216	144482257	.	+	.	ID=exon-NM_001412621.1-3;Parent=rna-NM_001412621.1;Dbxref=GeneID:20614,GenBank:NM_001412621.1,MGI:MGI:98331;gbkey=mRNA;gene=Snap25;product=synaptosomal-associated protein 25%2C transcript variant 12;transcript_id=NM_001412621.1;extra_copy_number=0
CM058242.1	Liftoff	exon	144487478	144487526	.	+	.	ID=exon-NM_001412621.1-4;Parent=rna-NM_001412621.1;Dbxref=GeneID:20614,GenBank:NM_001412621.1,MGI:MGI:98331;gbkey=mRNA;gene=Snap25;product=synaptosomal-associated protein 25%2C transcript variant 12;transcript_id=NM_001412621.1;extra_copy_number=0
CM058242.1	Liftoff	exon	144493650	144493767	.	+	.	ID=exon-NM_001412621.1-5;Parent=rna-NM_001412621.1;Dbxref=GeneID:20614,GenBank:NM_001412621.1,MGI:MGI:98331;gbkey=mRNA;gene=Snap25;product=synaptosomal-associated protein 25%2C transcript variant 12;transcript_id=NM_001412621.1;extra_copy_number=0
CM058242.1	Liftoff	exon	144493964	144494081	.	+	.	ID=exon-NM_001412621.1-6;Parent=rna-NM_001412621.1;Dbxref=GeneID:20614,GenBank:NM_001412621.1,MGI:MGI:98331;gbkey=mRNA;gene=Snap25;product=synaptosomal-associated protein 25%2C transcript variant 12;transcript_id=NM_001412621.1;extra_copy_number=0
CM058242.1	Liftoff	exon	144497802	144497927	.	+	.	ID=exon-NM_001412621.1-7;Parent=rna-NM_001412621.1;Dbxref=GeneID:20614,GenBank:NM_001412621.1,MGI:MGI:98331;gbkey=mRNA;gene=Snap25;product=synaptosomal-associated protein 25%2C transcript variant 12;transcript_id=NM_001412621.1;extra_copy_number=0
CM058242.1	Liftoff	exon	144501247	144501391	.	+	.	ID=exon-NM_001412621.1-8;Parent=rna-NM_001412621.1;Dbxref=GeneID:20614,GenBank:NM_001412621.1,MGI:MGI:98331;gbkey=mRNA;gene=Snap25;product=synaptosomal-associated protein 25%2C transcript variant 12;transcript_id=NM_001412621.1;extra_copy_number=0
CM058242.1	Liftoff	exon	144504986	144506331	.	+	.	ID=exon-NM_001412621.1-9;Parent=rna-NM_001412621.1;Dbxref=GeneID:20614,GenBank:NM_001412621.1,MGI:MGI:98331;gbkey=mRNA;gene=Snap25;product=synaptosomal-associated protein 25%2C transcript variant 12;transcript_id=NM_001412621.1;extra_copy_number=0
CM058242.1	Liftoff	CDS	144493990	144494081	.	+	.	ID=cds-NP_001399550.1;Parent=rna-NM_001412621.1;Dbxref=GeneID:20614,GenBank:NP_001399550.1,MGI:MGI:98331;Name=NP_001399550.1;Note=isoform e is encoded by transcript variant 12;gbkey=CDS;gene=Snap25;product=synaptosomal-associated protein 25 isoform e;protein_id=NP_001399550.1;extra_copy_number=0
CM058242.1	Liftoff	CDS	144497802	144497927	.	+	.	ID=cds-NP_001399550.1;Parent=rna-NM_001412621.1;Dbxref=GeneID:20614,GenBank:NP_001399550.1,MGI:MGI:98331;Name=NP_001399550.1;Note=isoform e is encoded by transcript variant 12;gbkey=CDS;gene=Snap25;product=synaptosomal-associated protein 25 isoform e;protein_id=NP_001399550.1;extra_copy_number=0
CM058242.1	Liftoff	CDS	144501247	144501391	.	+	.	ID=cds-NP_001399550.1;Parent=rna-NM_001412621.1;Dbxref=GeneID:20614,GenBank:NP_001399550.1,MGI:MGI:98331;Name=NP_001399550.1;Note=isoform e is encoded by transcript variant 12;gbkey=CDS;gene=Snap25;product=synaptosomal-associated protein 25 isoform e;protein_id=NP_001399550.1;extra_copy_number=0
CM058242.1	Liftoff	CDS	144504986	144505054	.	+	.	ID=cds-NP_001399550.1;Parent=rna-NM_001412621.1;Dbxref=GeneID:20614,GenBank:NP_001399550.1,MGI:MGI:98331;Name=NP_001399550.1;Note=isoform e is encoded by transcript variant 12;gbkey=CDS;gene=Snap25;product=synaptosomal-associated protein 25 isoform e;protein_id=NP_001399550.1;extra_copy_number=0
CM058242.1	Liftoff	mRNA	144437282	144506331	.	+	.	ID=rna-NM_001412622.1;Parent=gene-Snap25;Dbxref=GeneID:20614,GenBank:NM_001412622.1,MGI:MGI:98331;Name=NM_001412622.1;gbkey=mRNA;gene=Snap25;product=synaptosomal-associated protein 25%2C transcript variant 15;transcript_id=NM_001412622.1;matches_ref_protein=True;valid_ORF=True;extra_copy_number=0
CM058242.1	Liftoff	exon	144437282	144437428	.	+	.	ID=exon-NM_001412622.1-1;Parent=rna-NM_001412622.1;Dbxref=GeneID:20614,GenBank:NM_001412622.1,MGI:MGI:98331;gbkey=mRNA;gene=Snap25;product=synaptosomal-associated protein 25%2C transcript variant 15;transcript_id=NM_001412622.1;extra_copy_number=0
CM058242.1	Liftoff	exon	144479973	144480106	.	+	.	ID=exon-NM_001412622.1-2;Parent=rna-NM_001412622.1;Dbxref=GeneID:20614,GenBank:NM_001412622.1,MGI:MGI:98331;gbkey=mRNA;gene=Snap25;product=synaptosomal-associated protein 25%2C transcript variant 15;transcript_id=NM_001412622.1;extra_copy_number=0
CM058242.1	Liftoff	exon	144482216	144482257	.	+	.	ID=exon-NM_001412622.1-3;Parent=rna-NM_001412622.1;Dbxref=GeneID:20614,GenBank:NM_001412622.1,MGI:MGI:98331;gbkey=mRNA;gene=Snap25;product=synaptosomal-associated protein 25%2C transcript variant 15;transcript_id=NM_001412622.1;extra_copy_number=0
CM058242.1	Liftoff	exon	144487478	144487526	.	+	.	ID=exon-NM_001412622.1-4;Parent=rna-NM_001412622.1;Dbxref=GeneID:20614,GenBank:NM_001412622.1,MGI:MGI:98331;gbkey=mRNA;gene=Snap25;product=synaptosomal-associated protein 25%2C transcript variant 15;transcript_id=NM_001412622.1;extra_copy_number=0
CM058242.1	Liftoff	exon	144501275	144501391	.	+	.	ID=exon-NM_001412622.1-5;Parent=rna-NM_001412622.1;Dbxref=GeneID:20614,GenBank:NM_001412622.1,MGI:MGI:98331;gbkey=mRNA;gene=Snap25;product=synaptosomal-associated protein 25%2C transcript variant 15;transcript_id=NM_001412622.1;extra_copy_number=0
CM058242.1	Liftoff	exon	144504986	144506331	.	+	.	ID=exon-NM_001412622.1-6;Parent=rna-NM_001412622.1;Dbxref=GeneID:20614,GenBank:NM_001412622.1,MGI:MGI:98331;gbkey=mRNA;gene=Snap25;product=synaptosomal-associated protein 25%2C transcript variant 15;transcript_id=NM_001412622.1;extra_copy_number=0
CM058242.1	Liftoff	CDS	144480060	144480106	.	+	.	ID=cds-NP_001399551.1;Parent=rna-NM_001412622.1;Dbxref=GeneID:20614,GenBank:NP_001399551.1,MGI:MGI:98331;Name=NP_001399551.1;Note=isoform f is encoded by transcript variant 15;gbkey=CDS;gene=Snap25;product=synaptosomal-associated protein 25 isoform f;protein_id=NP_001399551.1;extra_copy_number=0
CM058242.1	Liftoff	CDS	144482216	144482257	.	+	.	ID=cds-NP_001399551.1;Parent=rna-NM_001412622.1;Dbxref=GeneID:20614,GenBank:NP_001399551.1,MGI:MGI:98331;Name=NP_001399551.1;Note=isoform f is encoded by transcript variant 15;gbkey=CDS;gene=Snap25;product=synaptosomal-associated protein 25 isoform f;protein_id=NP_001399551.1;extra_copy_number=0
CM058242.1	Liftoff	CDS	144487478	144487526	.	+	.	ID=cds-NP_001399551.1;Parent=rna-NM_001412622.1;Dbxref=GeneID:20614,GenBank:NP_001399551.1,MGI:MGI:98331;Name=NP_001399551.1;Note=isoform f is encoded by transcript variant 15;gbkey=CDS;gene=Snap25;product=synaptosomal-associated protein 25 isoform f;protein_id=NP_001399551.1;extra_copy_number=0
CM058242.1	Liftoff	CDS	144501275	144501391	.	+	.	ID=cds-NP_001399551.1;Parent=rna-NM_001412622.1;Dbxref=GeneID:20614,GenBank:NP_001399551.1,MGI:MGI:98331;Name=NP_001399551.1;Note=isoform f is encoded by transcript variant 15;gbkey=CDS;gene=Snap25;product=synaptosomal-associated protein 25 isoform f;protein_id=NP_001399551.1;extra_copy_number=0
CM058242.1	Liftoff	CDS	144504986	144505054	.	+	.	ID=cds-NP_001399551.1;Parent=rna-NM_001412622.1;Dbxref=GeneID:20614,GenBank:NP_001399551.1,MGI:MGI:98331;Name=NP_001399551.1;Note=isoform f is encoded by transcript variant 15;gbkey=CDS;gene=Snap25;product=synaptosomal-associated protein 25 isoform f;protein_id=NP_001399551.1;extra_copy_number=0
CM058242.1	Liftoff	mRNA	144437282	144506331	.	+	.	ID=rna-NM_011428.4;Parent=gene-Snap25;Dbxref=GeneID:20614,GenBank:NM_011428.4,MGI:MGI:98331;Name=NM_011428.4;gbkey=mRNA;gene=Snap25;product=synaptosomal-associated protein 25%2C transcript variant 1;tag=RefSeq Select;transcript_id=NM_011428.4;matches_ref_protein=True;valid_ORF=True;extra_copy_number=0
CM058242.1	Liftoff	exon	144437282	144437428	.	+	.	ID=exon-NM_011428.4-1;Parent=rna-NM_011428.4;Dbxref=GeneID:20614,GenBank:NM_011428.4,MGI:MGI:98331;gbkey=mRNA;gene=Snap25;product=synaptosomal-associated protein 25%2C transcript variant 1;tag=RefSeq Select;transcript_id=NM_011428.4;extra_copy_number=0
CM058242.1	Liftoff	exon	144479973	144480106	.	+	.	ID=exon-NM_011428.4-2;Parent=rna-NM_011428.4;Dbxref=GeneID:20614,GenBank:NM_011428.4,MGI:MGI:98331;gbkey=mRNA;gene=Snap25;product=synaptosomal-associated protein 25%2C transcript variant 1;tag=RefSeq Select;transcript_id=NM_011428.4;extra_copy_number=0
CM058242.1	Liftoff	exon	144482216	144482257	.	+	.	ID=exon-NM_011428.4-3;Parent=rna-NM_011428.4;Dbxref=GeneID:20614,GenBank:NM_011428.4,MGI:MGI:98331;gbkey=mRNA;gene=Snap25;product=synaptosomal-associated protein 25%2C transcript variant 1;tag=RefSeq Select;transcript_id=NM_011428.4;extra_copy_number=0
CM058242.1	Liftoff	exon	144487478	144487526	.	+	.	ID=exon-NM_011428.4-4;Parent=rna-NM_011428.4;Dbxref=GeneID:20614,GenBank:NM_011428.4,MGI:MGI:98331;gbkey=mRNA;gene=Snap25;product=synaptosomal-associated protein 25%2C transcript variant 1;tag=RefSeq Select;transcript_id=NM_011428.4;extra_copy_number=0
CM058242.1	Liftoff	exon	144493964	144494081	.	+	.	ID=exon-NM_011428.4-5;Parent=rna-NM_011428.4;Dbxref=GeneID:20614,GenBank:NM_011428.4,MGI:MGI:98331;gbkey=mRNA;gene=Snap25;product=synaptosomal-associated protein 25%2C transcript variant 1;tag=RefSeq Select;transcript_id=NM_011428.4;extra_copy_number=0
CM058242.1	Liftoff	exon	144497802	144497927	.	+	.	ID=exon-NM_011428.4-6;Parent=rna-NM_011428.4;Dbxref=GeneID:20614,GenBank:NM_011428.4,MGI:MGI:98331;gbkey=mRNA;gene=Snap25;product=synaptosomal-associated protein 25%2C transcript variant 1;tag=RefSeq Select;transcript_id=NM_011428.4;extra_copy_number=0
CM058242.1	Liftoff	exon	144501247	144501391	.	+	.	ID=exon-NM_011428.4-7;Parent=rna-NM_011428.4;Dbxref=GeneID:20614,GenBank:NM_011428.4,MGI:MGI:98331;gbkey=mRNA;gene=Snap25;product=synaptosomal-associated protein 25%2C transcript variant 1;tag=RefSeq Select;transcript_id=NM_011428.4;extra_copy_number=0
CM058242.1	Liftoff	exon	144504986	144506331	.	+	.	ID=exon-NM_011428.4-8;Parent=rna-NM_011428.4;Dbxref=GeneID:20614,GenBank:NM_011428.4,MGI:MGI:98331;gbkey=mRNA;gene=Snap25;product=synaptosomal-associated protein 25%2C transcript variant 1;tag=RefSeq Select;transcript_id=NM_011428.4;extra_copy_number=0
CM058242.1	Liftoff	CDS	144480035	144480106	.	+	.	ID=cds-NP_035558.1;Parent=rna-NM_011428.4;Dbxref=CCDS:CCDS16793.1,GeneID:20614,GenBank:NP_035558.1,MGI:MGI:98331;Name=NP_035558.1;Note=isoform a is encoded by transcript variant 1;gbkey=CDS;gene=Snap25;product=synaptosomal-associated protein 25 isoform a;protein_id=NP_035558.1;tag=RefSeq Select;extra_copy_number=0
CM058242.1	Liftoff	CDS	144482216	144482257	.	+	.	ID=cds-NP_035558.1;Parent=rna-NM_011428.4;Dbxref=CCDS:CCDS16793.1,GeneID:20614,GenBank:NP_035558.1,MGI:MGI:98331;Name=NP_035558.1;Note=isoform a is encoded by transcript variant 1;gbkey=CDS;gene=Snap25;product=synaptosomal-associated protein 25 isoform a;protein_id=NP_035558.1;tag=RefSeq Select;extra_copy_number=0
CM058242.1	Liftoff	CDS	144487478	144487526	.	+	.	ID=cds-NP_035558.1;Parent=rna-NM_011428.4;Dbxref=CCDS:CCDS16793.1,GeneID:20614,GenBank:NP_035558.1,MGI:MGI:98331;Name=NP_035558.1;Note=isoform a is encoded by transcript variant 1;gbkey=CDS;gene=Snap25;product=synaptosomal-associated protein 25 isoform a;protein_id=NP_035558.1;tag=RefSeq Select;extra_copy_number=0
CM058242.1	Liftoff	CDS	144493964	144494081	.	+	.	ID=cds-NP_035558.1;Parent=rna-NM_011428.4;Dbxref=CCDS:CCDS16793.1,GeneID:20614,GenBank:NP_035558.1,MGI:MGI:98331;Name=NP_035558.1;Note=isoform a is encoded by transcript variant 1;gbkey=CDS;gene=Snap25;product=synaptosomal-associated protein 25 isoform a;protein_id=NP_035558.1;tag=RefSeq Select;extra_copy_number=0
CM058242.1	Liftoff	CDS	144497802	144497927	.	+	.	ID=cds-NP_035558.1;Parent=rna-NM_011428.4;Dbxref=CCDS:CCDS16793.1,GeneID:20614,GenBank:NP_035558.1,MGI:MGI:98331;Name=NP_035558.1;Note=isoform a is encoded by transcript variant 1;gbkey=CDS;gene=Snap25;product=synaptosomal-associated protein 25 isoform a;protein_id=NP_035558.1;tag=RefSeq Select;extra_copy_number=0
CM058242.1	Liftoff	CDS	144501247	144501391	.	+	.	ID=cds-NP_035558.1;Parent=rna-NM_011428.4;Dbxref=CCDS:CCDS16793.1,GeneID:20614,GenBank:NP_035558.1,MGI:MGI:98331;Name=NP_035558.1;Note=isoform a is encoded by transcript variant 1;gbkey=CDS;gene=Snap25;product=synaptosomal-associated protein 25 isoform a;protein_id=NP_035558.1;tag=RefSeq Select;extra_copy_number=0
CM058242.1	Liftoff	CDS	144504986	144505054	.	+	.	ID=cds-NP_035558.1;Parent=rna-NM_011428.4;Dbxref=CCDS:CCDS16793.1,GeneID:20614,GenBank:NP_035558.1,MGI:MGI:98331;Name=NP_035558.1;Note=isoform a is encoded by transcript variant 1;gbkey=CDS;gene=Snap25;product=synaptosomal-associated protein 25 isoform a;protein_id=NP_035558.1;tag=RefSeq Select;extra_copy_number=0
CM058242.1	Liftoff	mRNA	144437514	144506339	.	+	.	ID=rna-NM_001355254.1;Parent=gene-Snap25;Dbxref=GeneID:20614,GenBank:NM_001355254.1,MGI:MGI:98331;Name=NM_001355254.1;gbkey=mRNA;gene=Snap25;product=synaptosomal-associated protein 25%2C transcript variant 3;transcript_id=NM_001355254.1;matches_ref_protein=True;valid_ORF=True;extra_copy_number=0
CM058242.1	Liftoff	exon	144437514	144437611	.	+	.	ID=exon-NM_001355254.1-1;Parent=rna-NM_001355254.1;Dbxref=GeneID:20614,GenBank:NM_001355254.1,MGI:MGI:98331;gbkey=mRNA;gene=Snap25;product=synaptosomal-associated protein 25%2C transcript variant 3;transcript_id=NM_001355254.1;extra_copy_number=0
CM058242.1	Liftoff	exon	144479973	144480106	.	+	.	ID=exon-NM_001355254.1-2;Parent=rna-NM_001355254.1;Dbxref=GeneID:20614,GenBank:NM_001355254.1,MGI:MGI:98331;gbkey=mRNA;gene=Snap25;product=synaptosomal-associated protein 25%2C transcript variant 3;transcript_id=NM_001355254.1;extra_copy_number=0
CM058242.1	Liftoff	exon	144482216	144482257	.	+	.	ID=exon-NM_001355254.1-3;Parent=rna-NM_001355254.1;Dbxref=GeneID:20614,GenBank:NM_001355254.1,MGI:MGI:98331;gbkey=mRNA;gene=Snap25;product=synaptosomal-associated protein 25%2C transcript variant 3;transcript_id=NM_001355254.1;extra_copy_number=0
CM058242.1	Liftoff	exon	144487478	144487526	.	+	.	ID=exon-NM_001355254.1-4;Parent=rna-NM_001355254.1;Dbxref=GeneID:20614,GenBank:NM_001355254.1,MGI:MGI:98331;gbkey=mRNA;gene=Snap25;product=synaptosomal-associated protein 25%2C transcript variant 3;transcript_id=NM_001355254.1;extra_copy_number=0
CM058242.1	Liftoff	exon	144493964	144494081	.	+	.	ID=exon-NM_001355254.1-5;Parent=rna-NM_001355254.1;Dbxref=GeneID:20614,GenBank:NM_001355254.1,MGI:MGI:98331;gbkey=mRNA;gene=Snap25;product=synaptosomal-associated protein 25%2C transcript variant 3;transcript_id=NM_001355254.1;extra_copy_number=0
CM058242.1	Liftoff	exon	144497802	144497927	.	+	.	ID=exon-NM_001355254.1-6;Parent=rna-NM_001355254.1;Dbxref=GeneID:20614,GenBank:NM_001355254.1,MGI:MGI:98331;gbkey=mRNA;gene=Snap25;product=synaptosomal-associated protein 25%2C transcript variant 3;transcript_id=NM_001355254.1;extra_copy_number=0
CM058242.1	Liftoff	exon	144501247	144501391	.	+	.	ID=exon-NM_001355254.1-7;Parent=rna-NM_001355254.1;Dbxref=GeneID:20614,GenBank:NM_001355254.1,MGI:MGI:98331;gbkey=mRNA;gene=Snap25;product=synaptosomal-associated protein 25%2C transcript variant 3;transcript_id=NM_001355254.1;extra_copy_number=0
CM058242.1	Liftoff	exon	144504986	144506339	.	+	.	ID=exon-NM_001355254.1-8;Parent=rna-NM_001355254.1;Dbxref=GeneID:20614,GenBank:NM_001355254.1,MGI:MGI:98331;gbkey=mRNA;gene=Snap25;product=synaptosomal-associated protein 25%2C transcript variant 3;transcript_id=NM_001355254.1;extra_copy_number=0
CM058242.1	Liftoff	CDS	144480035	144480106	.	+	.	ID=cds-NP_001342183.1;Parent=rna-NM_001355254.1;Dbxref=CCDS:CCDS16793.1,GeneID:20614,GenBank:NP_001342183.1,MGI:MGI:98331;Name=NP_001342183.1;Note=isoform a is encoded by transcript variant 3;gbkey=CDS;gene=Snap25;product=synaptosomal-associated protein 25 isoform a;protein_id=NP_001342183.1;extra_copy_number=0
CM058242.1	Liftoff	CDS	144482216	144482257	.	+	.	ID=cds-NP_001342183.1;Parent=rna-NM_001355254.1;Dbxref=CCDS:CCDS16793.1,GeneID:20614,GenBank:NP_001342183.1,MGI:MGI:98331;Name=NP_001342183.1;Note=isoform a is encoded by transcript variant 3;gbkey=CDS;gene=Snap25;product=synaptosomal-associated protein 25 isoform a;protein_id=NP_001342183.1;extra_copy_number=0
CM058242.1	Liftoff	CDS	144487478	144487526	.	+	.	ID=cds-NP_001342183.1;Parent=rna-NM_001355254.1;Dbxref=CCDS:CCDS16793.1,GeneID:20614,GenBank:NP_001342183.1,MGI:MGI:98331;Name=NP_001342183.1;Note=isoform a is encoded by transcript variant 3;gbkey=CDS;gene=Snap25;product=synaptosomal-associated protein 25 isoform a;protein_id=NP_001342183.1;extra_copy_number=0
CM058242.1	Liftoff	CDS	144493964	144494081	.	+	.	ID=cds-NP_001342183.1;Parent=rna-NM_001355254.1;Dbxref=CCDS:CCDS16793.1,GeneID:20614,GenBank:NP_001342183.1,MGI:MGI:98331;Name=NP_001342183.1;Note=isoform a is encoded by transcript variant 3;gbkey=CDS;gene=Snap25;product=synaptosomal-associated protein 25 isoform a;protein_id=NP_001342183.1;extra_copy_number=0
CM058242.1	Liftoff	CDS	144497802	144497927	.	+	.	ID=cds-NP_001342183.1;Parent=rna-NM_001355254.1;Dbxref=CCDS:CCDS16793.1,GeneID:20614,GenBank:NP_001342183.1,MGI:MGI:98331;Name=NP_001342183.1;Note=isoform a is encoded by transcript variant 3;gbkey=CDS;gene=Snap25;product=synaptosomal-associated protein 25 isoform a;protein_id=NP_001342183.1;extra_copy_number=0
CM058242.1	Liftoff	CDS	144501247	144501391	.	+	.	ID=cds-NP_001342183.1;Parent=rna-NM_001355254.1;Dbxref=CCDS:CCDS16793.1,GeneID:20614,GenBank:NP_001342183.1,MGI:MGI:98331;Name=NP_001342183.1;Note=isoform a is encoded by transcript variant 3;gbkey=CDS;gene=Snap25;product=synaptosomal-associated protein 25 isoform a;protein_id=NP_001342183.1;extra_copy_number=0
CM058242.1	Liftoff	CDS	144504986	144505054	.	+	.	ID=cds-NP_001342183.1;Parent=rna-NM_001355254.1;Dbxref=CCDS:CCDS16793.1,GeneID:20614,GenBank:NP_001342183.1,MGI:MGI:98331;Name=NP_001342183.1;Note=isoform a is encoded by transcript variant 3;gbkey=CDS;gene=Snap25;product=synaptosomal-associated protein 25 isoform a;protein_id=NP_001342183.1;extra_copy_number=0
CM058242.1	Liftoff	mRNA	144437536	144506331	.	+	.	ID=rna-NM_001412617.1;Parent=gene-Snap25;Dbxref=GeneID:20614,GenBank:NM_001412617.1,MGI:MGI:98331;Name=NM_001412617.1;gbkey=mRNA;gene=Snap25;product=synaptosomal-associated protein 25%2C transcript variant 8;transcript_id=NM_001412617.1;matches_ref_protein=True;valid_ORF=True;extra_copy_number=0
CM058242.1	Liftoff	exon	144437536	144437611	.	+	.	ID=exon-NM_001412617.1-1;Parent=rna-NM_001412617.1;Dbxref=GeneID:20614,GenBank:NM_001412617.1,MGI:MGI:98331;gbkey=mRNA;gene=Snap25;product=synaptosomal-associated protein 25%2C transcript variant 8;transcript_id=NM_001412617.1;extra_copy_number=0
CM058242.1	Liftoff	exon	144479973	144480106	.	+	.	ID=exon-NM_001412617.1-2;Parent=rna-NM_001412617.1;Dbxref=GeneID:20614,GenBank:NM_001412617.1,MGI:MGI:98331;gbkey=mRNA;gene=Snap25;product=synaptosomal-associated protein 25%2C transcript variant 8;transcript_id=NM_001412617.1;extra_copy_number=0
CM058242.1	Liftoff	exon	144482216	144482257	.	+	.	ID=exon-NM_001412617.1-3;Parent=rna-NM_001412617.1;Dbxref=GeneID:20614,GenBank:NM_001412617.1,MGI:MGI:98331;gbkey=mRNA;gene=Snap25;product=synaptosomal-associated protein 25%2C transcript variant 8;transcript_id=NM_001412617.1;extra_copy_number=0
CM058242.1	Liftoff	exon	144487478	144487526	.	+	.	ID=exon-NM_001412617.1-4;Parent=rna-NM_001412617.1;Dbxref=GeneID:20614,GenBank:NM_001412617.1,MGI:MGI:98331;gbkey=mRNA;gene=Snap25;product=synaptosomal-associated protein 25%2C transcript variant 8;transcript_id=NM_001412617.1;extra_copy_number=0
CM058242.1	Liftoff	exon	144493650	144493767	.	+	.	ID=exon-NM_001412617.1-5;Parent=rna-NM_001412617.1;Dbxref=GeneID:20614,GenBank:NM_001412617.1,MGI:MGI:98331;gbkey=mRNA;gene=Snap25;product=synaptosomal-associated protein 25%2C transcript variant 8;transcript_id=NM_001412617.1;extra_copy_number=0
CM058242.1	Liftoff	exon	144497802	144497927	.	+	.	ID=exon-NM_001412617.1-6;Parent=rna-NM_001412617.1;Dbxref=GeneID:20614,GenBank:NM_001412617.1,MGI:MGI:98331;gbkey=mRNA;gene=Snap25;product=synaptosomal-associated protein 25%2C transcript variant 8;transcript_id=NM_001412617.1;extra_copy_number=0
CM058242.1	Liftoff	exon	144501247	144501391	.	+	.	ID=exon-NM_001412617.1-7;Parent=rna-NM_001412617.1;Dbxref=GeneID:20614,GenBank:NM_001412617.1,MGI:MGI:98331;gbkey=mRNA;gene=Snap25;product=synaptosomal-associated protein 25%2C transcript variant 8;transcript_id=NM_001412617.1;extra_copy_number=0
CM058242.1	Liftoff	exon	144504986	144506331	.	+	.	ID=exon-NM_001412617.1-8;Parent=rna-NM_001412617.1;Dbxref=GeneID:20614,GenBank:NM_001412617.1,MGI:MGI:98331;gbkey=mRNA;gene=Snap25;product=synaptosomal-associated protein 25%2C transcript variant 8;transcript_id=NM_001412617.1;extra_copy_number=0
CM058242.1	Liftoff	CDS	144480035	144480106	.	+	.	ID=cds-NP_001399546.1;Parent=rna-NM_001412617.1;Dbxref=GeneID:20614,GenBank:NP_001399546.1,MGI:MGI:98331;Name=NP_001399546.1;Note=isoform b is encoded by transcript variant 8;gbkey=CDS;gene=Snap25;product=synaptosomal-associated protein 25 isoform b;protein_id=NP_001399546.1;extra_copy_number=0
CM058242.1	Liftoff	CDS	144482216	144482257	.	+	.	ID=cds-NP_001399546.1;Parent=rna-NM_001412617.1;Dbxref=GeneID:20614,GenBank:NP_001399546.1,MGI:MGI:98331;Name=NP_001399546.1;Note=isoform b is encoded by transcript variant 8;gbkey=CDS;gene=Snap25;product=synaptosomal-associated protein 25 isoform b;protein_id=NP_001399546.1;extra_copy_number=0
CM058242.1	Liftoff	CDS	144487478	144487526	.	+	.	ID=cds-NP_001399546.1;Parent=rna-NM_001412617.1;Dbxref=GeneID:20614,GenBank:NP_001399546.1,MGI:MGI:98331;Name=NP_001399546.1;Note=isoform b is encoded by transcript variant 8;gbkey=CDS;gene=Snap25;product=synaptosomal-associated protein 25 isoform b;protein_id=NP_001399546.1;extra_copy_number=0
CM058242.1	Liftoff	CDS	144493650	144493767	.	+	.	ID=cds-NP_001399546.1;Parent=rna-NM_001412617.1;Dbxref=GeneID:20614,GenBank:NP_001399546.1,MGI:MGI:98331;Name=NP_001399546.1;Note=isoform b is encoded by transcript variant 8;gbkey=CDS;gene=Snap25;product=synaptosomal-associated protein 25 isoform b;protein_id=NP_001399546.1;extra_copy_number=0
CM058242.1	Liftoff	CDS	144497802	144497927	.	+	.	ID=cds-NP_001399546.1;Parent=rna-NM_001412617.1;Dbxref=GeneID:20614,GenBank:NP_001399546.1,MGI:MGI:98331;Name=NP_001399546.1;Note=isoform b is encoded by transcript variant 8;gbkey=CDS;gene=Snap25;product=synaptosomal-associated protein 25 isoform b;protein_id=NP_001399546.1;extra_copy_number=0
CM058242.1	Liftoff	CDS	144501247	144501391	.	+	.	ID=cds-NP_001399546.1;Parent=rna-NM_001412617.1;Dbxref=GeneID:20614,GenBank:NP_001399546.1,MGI:MGI:98331;Name=NP_001399546.1;Note=isoform b is encoded by transcript variant 8;gbkey=CDS;gene=Snap25;product=synaptosomal-associated protein 25 isoform b;protein_id=NP_001399546.1;extra_copy_number=0
CM058242.1	Liftoff	CDS	144504986	144505054	.	+	.	ID=cds-NP_001399546.1;Parent=rna-NM_001412617.1;Dbxref=GeneID:20614,GenBank:NP_001399546.1,MGI:MGI:98331;Name=NP_001399546.1;Note=isoform b is encoded by transcript variant 8;gbkey=CDS;gene=Snap25;product=synaptosomal-associated protein 25 isoform b;protein_id=NP_001399546.1;extra_copy_number=0
CM058242.1	Liftoff	mRNA	144437536	144506331	.	+	.	ID=rna-NM_001412618.1;Parent=gene-Snap25;Dbxref=GeneID:20614,GenBank:NM_001412618.1,MGI:MGI:98331;Name=NM_001412618.1;gbkey=mRNA;gene=Snap25;product=synaptosomal-associated protein 25%2C transcript variant 9;transcript_id=NM_001412618.1;matches_ref_protein=True;valid_ORF=True;extra_copy_number=0
CM058242.1	Liftoff	exon	144437536	144437611	.	+	.	ID=exon-NM_001412618.1-1;Parent=rna-NM_001412618.1;Dbxref=GeneID:20614,GenBank:NM_001412618.1,MGI:MGI:98331;gbkey=mRNA;gene=Snap25;product=synaptosomal-associated protein 25%2C transcript variant 9;transcript_id=NM_001412618.1;extra_copy_number=0
CM058242.1	Liftoff	exon	144479973	144480106	.	+	.	ID=exon-NM_001412618.1-2;Parent=rna-NM_001412618.1;Dbxref=GeneID:20614,GenBank:NM_001412618.1,MGI:MGI:98331;gbkey=mRNA;gene=Snap25;product=synaptosomal-associated protein 25%2C transcript variant 9;transcript_id=NM_001412618.1;extra_copy_number=0
CM058242.1	Liftoff	exon	144482216	144482257	.	+	.	ID=exon-NM_001412618.1-3;Parent=rna-NM_001412618.1;Dbxref=GeneID:20614,GenBank:NM_001412618.1,MGI:MGI:98331;gbkey=mRNA;gene=Snap25;product=synaptosomal-associated protein 25%2C transcript variant 9;transcript_id=NM_001412618.1;extra_copy_number=0
CM058242.1	Liftoff	exon	144487478	144487526	.	+	.	ID=exon-NM_001412618.1-4;Parent=rna-NM_001412618.1;Dbxref=GeneID:20614,GenBank:NM_001412618.1,MGI:MGI:98331;gbkey=mRNA;gene=Snap25;product=synaptosomal-associated protein 25%2C transcript variant 9;transcript_id=NM_001412618.1;extra_copy_number=0
CM058242.1	Liftoff	exon	144493964	144494081	.	+	.	ID=exon-NM_001412618.1-5;Parent=rna-NM_001412618.1;Dbxref=GeneID:20614,GenBank:NM_001412618.1,MGI:MGI:98331;gbkey=mRNA;gene=Snap25;product=synaptosomal-associated protein 25%2C transcript variant 9;transcript_id=NM_001412618.1;extra_copy_number=0
CM058242.1	Liftoff	exon	144497814	144497927	.	+	.	ID=exon-NM_001412618.1-6;Parent=rna-NM_001412618.1;Dbxref=GeneID:20614,GenBank:NM_001412618.1,MGI:MGI:98331;gbkey=mRNA;gene=Snap25;product=synaptosomal-associated protein 25%2C transcript variant 9;transcript_id=NM_001412618.1;extra_copy_number=0
CM058242.1	Liftoff	exon	144501247	144501391	.	+	.	ID=exon-NM_001412618.1-7;Parent=rna-NM_001412618.1;Dbxref=GeneID:20614,GenBank:NM_001412618.1,MGI:MGI:98331;gbkey=mRNA;gene=Snap25;product=synaptosomal-associated protein 25%2C transcript variant 9;transcript_id=NM_001412618.1;extra_copy_number=0
CM058242.1	Liftoff	exon	144504986	144506331	.	+	.	ID=exon-NM_001412618.1-8;Parent=rna-NM_001412618.1;Dbxref=GeneID:20614,GenBank:NM_001412618.1,MGI:MGI:98331;gbkey=mRNA;gene=Snap25;product=synaptosomal-associated protein 25%2C transcript variant 9;transcript_id=NM_001412618.1;extra_copy_number=0
CM058242.1	Liftoff	CDS	144480035	144480106	.	+	.	ID=cds-NP_001399547.1;Parent=rna-NM_001412618.1;Dbxref=GeneID:20614,GenBank:NP_001399547.1,MGI:MGI:98331;Name=NP_001399547.1;Note=isoform c is encoded by transcript variant 9;gbkey=CDS;gene=Snap25;product=synaptosomal-associated protein 25 isoform c;protein_id=NP_001399547.1;extra_copy_number=0
CM058242.1	Liftoff	CDS	144482216	144482257	.	+	.	ID=cds-NP_001399547.1;Parent=rna-NM_001412618.1;Dbxref=GeneID:20614,GenBank:NP_001399547.1,MGI:MGI:98331;Name=NP_001399547.1;Note=isoform c is encoded by transcript variant 9;gbkey=CDS;gene=Snap25;product=synaptosomal-associated protein 25 isoform c;protein_id=NP_001399547.1;extra_copy_number=0
CM058242.1	Liftoff	CDS	144487478	144487526	.	+	.	ID=cds-NP_001399547.1;Parent=rna-NM_001412618.1;Dbxref=GeneID:20614,GenBank:NP_001399547.1,MGI:MGI:98331;Name=NP_001399547.1;Note=isoform c is encoded by transcript variant 9;gbkey=CDS;gene=Snap25;product=synaptosomal-associated protein 25 isoform c;protein_id=NP_001399547.1;extra_copy_number=0
CM058242.1	Liftoff	CDS	144493964	144494081	.	+	.	ID=cds-NP_001399547.1;Parent=rna-NM_001412618.1;Dbxref=GeneID:20614,GenBank:NP_001399547.1,MGI:MGI:98331;Name=NP_001399547.1;Note=isoform c is encoded by transcript variant 9;gbkey=CDS;gene=Snap25;product=synaptosomal-associated protein 25 isoform c;protein_id=NP_001399547.1;extra_copy_number=0
CM058242.1	Liftoff	CDS	144497814	144497927	.	+	.	ID=cds-NP_001399547.1;Parent=rna-NM_001412618.1;Dbxref=GeneID:20614,GenBank:NP_001399547.1,MGI:MGI:98331;Name=NP_001399547.1;Note=isoform c is encoded by transcript variant 9;gbkey=CDS;gene=Snap25;product=synaptosomal-associated protein 25 isoform c;protein_id=NP_001399547.1;extra_copy_number=0
CM058242.1	Liftoff	CDS	144501247	144501391	.	+	.	ID=cds-NP_001399547.1;Parent=rna-NM_001412618.1;Dbxref=GeneID:20614,GenBank:NP_001399547.1,MGI:MGI:98331;Name=NP_001399547.1;Note=isoform c is encoded by transcript variant 9;gbkey=CDS;gene=Snap25;product=synaptosomal-associated protein 25 isoform c;protein_id=NP_001399547.1;extra_copy_number=0
CM058242.1	Liftoff	CDS	144504986	144505054	.	+	.	ID=cds-NP_001399547.1;Parent=rna-NM_001412618.1;Dbxref=GeneID:20614,GenBank:NP_001399547.1,MGI:MGI:98331;Name=NP_001399547.1;Note=isoform c is encoded by transcript variant 9;gbkey=CDS;gene=Snap25;product=synaptosomal-associated protein 25 isoform c;protein_id=NP_001399547.1;extra_copy_number=0
CM058242.1	Liftoff	mRNA	144437953	144506331	.	+	.	ID=rna-NM_001412616.1;Parent=gene-Snap25;Dbxref=GeneID:20614,GenBank:NM_001412616.1,MGI:MGI:98331;Name=NM_001412616.1;gbkey=mRNA;gene=Snap25;product=synaptosomal-associated protein 25%2C transcript variant 7;transcript_id=NM_001412616.1;matches_ref_protein=True;valid_ORF=True;extra_copy_number=0
CM058242.1	Liftoff	exon	144437953	144438263	.	+	.	ID=exon-NM_001412616.1-1;Parent=rna-NM_001412616.1;Dbxref=GeneID:20614,GenBank:NM_001412616.1,MGI:MGI:98331;gbkey=mRNA;gene=Snap25;product=synaptosomal-associated protein 25%2C transcript variant 7;transcript_id=NM_001412616.1;extra_copy_number=0
CM058242.1	Liftoff	exon	144479973	144480106	.	+	.	ID=exon-NM_001412616.1-2;Parent=rna-NM_001412616.1;Dbxref=GeneID:20614,GenBank:NM_001412616.1,MGI:MGI:98331;gbkey=mRNA;gene=Snap25;product=synaptosomal-associated protein 25%2C transcript variant 7;transcript_id=NM_001412616.1;extra_copy_number=0
CM058242.1	Liftoff	exon	144482216	144482257	.	+	.	ID=exon-NM_001412616.1-3;Parent=rna-NM_001412616.1;Dbxref=GeneID:20614,GenBank:NM_001412616.1,MGI:MGI:98331;gbkey=mRNA;gene=Snap25;product=synaptosomal-associated protein 25%2C transcript variant 7;transcript_id=NM_001412616.1;extra_copy_number=0
CM058242.1	Liftoff	exon	144487478	144487526	.	+	.	ID=exon-NM_001412616.1-4;Parent=rna-NM_001412616.1;Dbxref=GeneID:20614,GenBank:NM_001412616.1,MGI:MGI:98331;gbkey=mRNA;gene=Snap25;product=synaptosomal-associated protein 25%2C transcript variant 7;transcript_id=NM_001412616.1;extra_copy_number=0
CM058242.1	Liftoff	exon	144493964	144494081	.	+	.	ID=exon-NM_001412616.1-5;Parent=rna-NM_001412616.1;Dbxref=GeneID:20614,GenBank:NM_001412616.1,MGI:MGI:98331;gbkey=mRNA;gene=Snap25;product=synaptosomal-associated protein 25%2C transcript variant 7;transcript_id=NM_001412616.1;extra_copy_number=0
CM058242.1	Liftoff	exon	144497802	144497927	.	+	.	ID=exon-NM_001412616.1-6;Parent=rna-NM_001412616.1;Dbxref=GeneID:20614,GenBank:NM_001412616.1,MGI:MGI:98331;gbkey=mRNA;gene=Snap25;product=synaptosomal-associated protein 25%2C transcript variant 7;transcript_id=NM_001412616.1;extra_copy_number=0
CM058242.1	Liftoff	exon	144501247	144501391	.	+	.	ID=exon-NM_001412616.1-7;Parent=rna-NM_001412616.1;Dbxref=GeneID:20614,GenBank:NM_001412616.1,MGI:MGI:98331;gbkey=mRNA;gene=Snap25;product=synaptosomal-associated protein 25%2C transcript variant 7;transcript_id=NM_001412616.1;extra_copy_number=0
CM058242.1	Liftoff	exon	144504986	144506331	.	+	.	ID=exon-NM_001412616.1-8;Parent=rna-NM_001412616.1;Dbxref=GeneID:20614,GenBank:NM_001412616.1,MGI:MGI:98331;gbkey=mRNA;gene=Snap25;product=synaptosomal-associated protein 25%2C transcript variant 7;transcript_id=NM_001412616.1;extra_copy_number=0
CM058242.1	Liftoff	CDS	144480035	144480106	.	+	.	ID=cds-NP_001399545.1;Parent=rna-NM_001412616.1;Dbxref=GeneID:20614,GenBank:NP_001399545.1,MGI:MGI:98331;Name=NP_001399545.1;Note=isoform a is encoded by transcript variant 7;gbkey=CDS;gene=Snap25;product=synaptosomal-associated protein 25 isoform a;protein_id=NP_001399545.1;extra_copy_number=0
CM058242.1	Liftoff	CDS	144482216	144482257	.	+	.	ID=cds-NP_001399545.1;Parent=rna-NM_001412616.1;Dbxref=GeneID:20614,GenBank:NP_001399545.1,MGI:MGI:98331;Name=NP_001399545.1;Note=isoform a is encoded by transcript variant 7;gbkey=CDS;gene=Snap25;product=synaptosomal-associated protein 25 isoform a;protein_id=NP_001399545.1;extra_copy_number=0
CM058242.1	Liftoff	CDS	144487478	144487526	.	+	.	ID=cds-NP_001399545.1;Parent=rna-NM_001412616.1;Dbxref=GeneID:20614,GenBank:NP_001399545.1,MGI:MGI:98331;Name=NP_001399545.1;Note=isoform a is encoded by transcript variant 7;gbkey=CDS;gene=Snap25;product=synaptosomal-associated protein 25 isoform a;protein_id=NP_001399545.1;extra_copy_number=0
CM058242.1	Liftoff	CDS	144493964	144494081	.	+	.	ID=cds-NP_001399545.1;Parent=rna-NM_001412616.1;Dbxref=GeneID:20614,GenBank:NP_001399545.1,MGI:MGI:98331;Name=NP_001399545.1;Note=isoform a is encoded by transcript variant 7;gbkey=CDS;gene=Snap25;product=synaptosomal-associated protein 25 isoform a;protein_id=NP_001399545.1;extra_copy_number=0
CM058242.1	Liftoff	CDS	144497802	144497927	.	+	.	ID=cds-NP_001399545.1;Parent=rna-NM_001412616.1;Dbxref=GeneID:20614,GenBank:NP_001399545.1,MGI:MGI:98331;Name=NP_001399545.1;Note=isoform a is encoded by transcript variant 7;gbkey=CDS;gene=Snap25;product=synaptosomal-associated protein 25 isoform a;protein_id=NP_001399545.1;extra_copy_number=0
CM058242.1	Liftoff	CDS	144501247	144501391	.	+	.	ID=cds-NP_001399545.1;Parent=rna-NM_001412616.1;Dbxref=GeneID:20614,GenBank:NP_001399545.1,MGI:MGI:98331;Name=NP_001399545.1;Note=isoform a is encoded by transcript variant 7;gbkey=CDS;gene=Snap25;product=synaptosomal-associated protein 25 isoform a;protein_id=NP_001399545.1;extra_copy_number=0
CM058242.1	Liftoff	CDS	144504986	144505054	.	+	.	ID=cds-NP_001399545.1;Parent=rna-NM_001412616.1;Dbxref=GeneID:20614,GenBank:NP_001399545.1,MGI:MGI:98331;Name=NP_001399545.1;Note=isoform a is encoded by transcript variant 7;gbkey=CDS;gene=Snap25;product=synaptosomal-associated protein 25 isoform a;protein_id=NP_001399545.1;extra_copy_number=0
CM058242.1	Liftoff	transcript	144437278	144506339	.	+	.	ID=rna-NR_149318.1;Parent=gene-Snap25;Dbxref=GeneID:20614,GenBank:NR_149318.1,MGI:MGI:98331;Name=NR_149318.1;gbkey=misc_RNA;gene=Snap25;product=synaptosomal-associated protein 25%2C transcript variant 5;transcript_id=NR_149318.1;extra_copy_number=0
CM058242.1	Liftoff	exon	144437278	144437428	.	+	.	ID=exon-NR_149318.1-1;Parent=rna-NR_149318.1;Dbxref=GeneID:20614,GenBank:NR_149318.1,MGI:MGI:98331;gbkey=misc_RNA;gene=Snap25;product=synaptosomal-associated protein 25%2C transcript variant 5;transcript_id=NR_149318.1;extra_copy_number=0
CM058242.1	Liftoff	exon	144479973	144480106	.	+	.	ID=exon-NR_149318.1-2;Parent=rna-NR_149318.1;Dbxref=GeneID:20614,GenBank:NR_149318.1,MGI:MGI:98331;gbkey=misc_RNA;gene=Snap25;product=synaptosomal-associated protein 25%2C transcript variant 5;transcript_id=NR_149318.1;extra_copy_number=0
CM058242.1	Liftoff	exon	144482216	144482257	.	+	.	ID=exon-NR_149318.1-3;Parent=rna-NR_149318.1;Dbxref=GeneID:20614,GenBank:NR_149318.1,MGI:MGI:98331;gbkey=misc_RNA;gene=Snap25;product=synaptosomal-associated protein 25%2C transcript variant 5;transcript_id=NR_149318.1;extra_copy_number=0
CM058242.1	Liftoff	exon	144487478	144487526	.	+	.	ID=exon-NR_149318.1-4;Parent=rna-NR_149318.1;Dbxref=GeneID:20614,GenBank:NR_149318.1,MGI:MGI:98331;gbkey=misc_RNA;gene=Snap25;product=synaptosomal-associated protein 25%2C transcript variant 5;transcript_id=NR_149318.1;extra_copy_number=0
CM058242.1	Liftoff	exon	144493964	144494062	.	+	.	ID=exon-NR_149318.1-5;Parent=rna-NR_149318.1;Dbxref=GeneID:20614,GenBank:NR_149318.1,MGI:MGI:98331;gbkey=misc_RNA;gene=Snap25;product=synaptosomal-associated protein 25%2C transcript variant 5;transcript_id=NR_149318.1;extra_copy_number=0
CM058242.1	Liftoff	exon	144497802	144497927	.	+	.	ID=exon-NR_149318.1-6;Parent=rna-NR_149318.1;Dbxref=GeneID:20614,GenBank:NR_149318.1,MGI:MGI:98331;gbkey=misc_RNA;gene=Snap25;product=synaptosomal-associated protein 25%2C transcript variant 5;transcript_id=NR_149318.1;extra_copy_number=0
CM058242.1	Liftoff	exon	144501247	144501391	.	+	.	ID=exon-NR_149318.1-7;Parent=rna-NR_149318.1;Dbxref=GeneID:20614,GenBank:NR_149318.1,MGI:MGI:98331;gbkey=misc_RNA;gene=Snap25;product=synaptosomal-associated protein 25%2C transcript variant 5;transcript_id=NR_149318.1;extra_copy_number=0
CM058242.1	Liftoff	exon	144504986	144506339	.	+	.	ID=exon-NR_149318.1-8;Parent=rna-NR_149318.1;Dbxref=GeneID:20614,GenBank:NR_149318.1,MGI:MGI:98331;gbkey=misc_RNA;gene=Snap25;product=synaptosomal-associated protein 25%2C transcript variant 5;transcript_id=NR_149318.1;extra_copy_number=0
CM058242.1	Liftoff	transcript	144437282	144506331	.	+	.	ID=rna-NR_182008.1;Parent=gene-Snap25;Dbxref=GeneID:20614,GenBank:NR_182008.1,MGI:MGI:98331;Name=NR_182008.1;gbkey=misc_RNA;gene=Snap25;product=synaptosomal-associated protein 25%2C transcript variant 13;transcript_id=NR_182008.1;extra_copy_number=0
CM058242.1	Liftoff	exon	144437282	144437428	.	+	.	ID=exon-NR_182008.1-1;Parent=rna-NR_182008.1;Dbxref=GeneID:20614,GenBank:NR_182008.1,MGI:MGI:98331;gbkey=misc_RNA;gene=Snap25;product=synaptosomal-associated protein 25%2C transcript variant 13;transcript_id=NR_182008.1;extra_copy_number=0
CM058242.1	Liftoff	exon	144479973	144480106	.	+	.	ID=exon-NR_182008.1-2;Parent=rna-NR_182008.1;Dbxref=GeneID:20614,GenBank:NR_182008.1,MGI:MGI:98331;gbkey=misc_RNA;gene=Snap25;product=synaptosomal-associated protein 25%2C transcript variant 13;transcript_id=NR_182008.1;extra_copy_number=0
CM058242.1	Liftoff	exon	144482216	144482257	.	+	.	ID=exon-NR_182008.1-3;Parent=rna-NR_182008.1;Dbxref=GeneID:20614,GenBank:NR_182008.1,MGI:MGI:98331;gbkey=misc_RNA;gene=Snap25;product=synaptosomal-associated protein 25%2C transcript variant 13;transcript_id=NR_182008.1;extra_copy_number=0
CM058242.1	Liftoff	exon	144487478	144487526	.	+	.	ID=exon-NR_182008.1-4;Parent=rna-NR_182008.1;Dbxref=GeneID:20614,GenBank:NR_182008.1,MGI:MGI:98331;gbkey=misc_RNA;gene=Snap25;product=synaptosomal-associated protein 25%2C transcript variant 13;transcript_id=NR_182008.1;extra_copy_number=0
CM058242.1	Liftoff	exon	144497802	144497927	.	+	.	ID=exon-NR_182008.1-5;Parent=rna-NR_182008.1;Dbxref=GeneID:20614,GenBank:NR_182008.1,MGI:MGI:98331;gbkey=misc_RNA;gene=Snap25;product=synaptosomal-associated protein 25%2C transcript variant 13;transcript_id=NR_182008.1;extra_copy_number=0
CM058242.1	Liftoff	exon	144501247	144501391	.	+	.	ID=exon-NR_182008.1-6;Parent=rna-NR_182008.1;Dbxref=GeneID:20614,GenBank:NR_182008.1,MGI:MGI:98331;gbkey=misc_RNA;gene=Snap25;product=synaptosomal-associated protein 25%2C transcript variant 13;transcript_id=NR_182008.1;extra_copy_number=0
CM058242.1	Liftoff	exon	144504986	144506331	.	+	.	ID=exon-NR_182008.1-7;Parent=rna-NR_182008.1;Dbxref=GeneID:20614,GenBank:NR_182008.1,MGI:MGI:98331;gbkey=misc_RNA;gene=Snap25;product=synaptosomal-associated protein 25%2C transcript variant 13;transcript_id=NR_182008.1;extra_copy_number=0
CM058242.1	Liftoff	transcript	144437282	144506331	.	+	.	ID=rna-NR_182009.1;Parent=gene-Snap25;Dbxref=GeneID:20614,GenBank:NR_182009.1,MGI:MGI:98331;Name=NR_182009.1;gbkey=misc_RNA;gene=Snap25;product=synaptosomal-associated protein 25%2C transcript variant 14;transcript_id=NR_182009.1;extra_copy_number=0
CM058242.1	Liftoff	exon	144437282	144437428	.	+	.	ID=exon-NR_182009.1-1;Parent=rna-NR_182009.1;Dbxref=GeneID:20614,GenBank:NR_182009.1,MGI:MGI:98331;gbkey=misc_RNA;gene=Snap25;product=synaptosomal-associated protein 25%2C transcript variant 14;transcript_id=NR_182009.1;extra_copy_number=0
CM058242.1	Liftoff	exon	144479973	144480106	.	+	.	ID=exon-NR_182009.1-2;Parent=rna-NR_182009.1;Dbxref=GeneID:20614,GenBank:NR_182009.1,MGI:MGI:98331;gbkey=misc_RNA;gene=Snap25;product=synaptosomal-associated protein 25%2C transcript variant 14;transcript_id=NR_182009.1;extra_copy_number=0
CM058242.1	Liftoff	exon	144482216	144482257	.	+	.	ID=exon-NR_182009.1-3;Parent=rna-NR_182009.1;Dbxref=GeneID:20614,GenBank:NR_182009.1,MGI:MGI:98331;gbkey=misc_RNA;gene=Snap25;product=synaptosomal-associated protein 25%2C transcript variant 14;transcript_id=NR_182009.1;extra_copy_number=0
CM058242.1	Liftoff	exon	144487478	144487526	.	+	.	ID=exon-NR_182009.1-4;Parent=rna-NR_182009.1;Dbxref=GeneID:20614,GenBank:NR_182009.1,MGI:MGI:98331;gbkey=misc_RNA;gene=Snap25;product=synaptosomal-associated protein 25%2C transcript variant 14;transcript_id=NR_182009.1;extra_copy_number=0
CM058242.1	Liftoff	exon	144493580	144493767	.	+	.	ID=exon-NR_182009.1-5;Parent=rna-NR_182009.1;Dbxref=GeneID:20614,GenBank:NR_182009.1,MGI:MGI:98331;gbkey=misc_RNA;gene=Snap25;product=synaptosomal-associated protein 25%2C transcript variant 14;transcript_id=NR_182009.1;extra_copy_number=0
CM058242.1	Liftoff	exon	144497802	144497927	.	+	.	ID=exon-NR_182009.1-6;Parent=rna-NR_182009.1;Dbxref=GeneID:20614,GenBank:NR_182009.1,MGI:MGI:98331;gbkey=misc_RNA;gene=Snap25;product=synaptosomal-associated protein 25%2C transcript variant 14;transcript_id=NR_182009.1;extra_copy_number=0
CM058242.1	Liftoff	exon	144501247	144501391	.	+	.	ID=exon-NR_182009.1-7;Parent=rna-NR_182009.1;Dbxref=GeneID:20614,GenBank:NR_182009.1,MGI:MGI:98331;gbkey=misc_RNA;gene=Snap25;product=synaptosomal-associated protein 25%2C transcript variant 14;transcript_id=NR_182009.1;extra_copy_number=0
CM058242.1	Liftoff	exon	144504986	144506331	.	+	.	ID=exon-NR_182009.1-8;Parent=rna-NR_182009.1;Dbxref=GeneID:20614,GenBank:NR_182009.1,MGI:MGI:98331;gbkey=misc_RNA;gene=Snap25;product=synaptosomal-associated protein 25%2C transcript variant 14;transcript_id=NR_182009.1;extra_copy_number=0
CM058242.1	Liftoff	gene	144517328	144528985	.	-	.	ID=gene-Gm39943;Dbxref=GeneID:105244309,MGI:MGI:5622828;Name=Gm39943;description=predicted gene%2C 39943;gbkey=Gene;gene=Gm39943;gene_biotype=lncRNA;coverage=1.0;sequence_ID=1.0;extra_copy_number=0;copy_num_ID=gene-Gm39943_0
CM058242.1	Liftoff	lnc_RNA	144517328	144528985	.	-	.	ID=rna-XR_866768.3;Parent=gene-Gm39943;Dbxref=GeneID:105244309,GenBank:XR_866768.3,MGI:MGI:5622828;Name=XR_866768.3;gbkey=ncRNA;gene=Gm39943;model_evidence=Supporting evidence includes similarity to: 100%25 coverage of the annotated genomic feature by RNAseq alignments%2C including 3 samples with support for all annotated introns;product=predicted gene%2C 39943%2C transcript variant X1;transcript_id=XR_866768.3;extra_copy_number=0
CM058242.1	Liftoff	exon	144517328	144517733	.	-	.	ID=exon-XR_866768.3-6;Parent=rna-XR_866768.3;Dbxref=GeneID:105244309,GenBank:XR_866768.3,MGI:MGI:5622828;gbkey=ncRNA;gene=Gm39943;product=predicted gene%2C 39943%2C transcript variant X1;transcript_id=XR_866768.3;extra_copy_number=0
CM058242.1	Liftoff	exon	144519595	144519630	.	-	.	ID=exon-XR_866768.3-5;Parent=rna-XR_866768.3;Dbxref=GeneID:105244309,GenBank:XR_866768.3,MGI:MGI:5622828;gbkey=ncRNA;gene=Gm39943;product=predicted gene%2C 39943%2C transcript variant X1;transcript_id=XR_866768.3;extra_copy_number=0
CM058242.1	Liftoff	exon	144527018	144527336	.	-	.	ID=exon-XR_866768.3-4;Parent=rna-XR_866768.3;Dbxref=GeneID:105244309,GenBank:XR_866768.3,MGI:MGI:5622828;gbkey=ncRNA;gene=Gm39943;product=predicted gene%2C 39943%2C transcript variant X1;transcript_id=XR_866768.3;extra_copy_number=0
CM058242.1	Liftoff	exon	144527902	144528048	.	-	.	ID=exon-XR_866768.3-3;Parent=rna-XR_866768.3;Dbxref=GeneID:105244309,GenBank:XR_866768.3,MGI:MGI:5622828;gbkey=ncRNA;gene=Gm39943;product=predicted gene%2C 39943%2C transcript variant X1;transcript_id=XR_866768.3;extra_copy_number=0
CM058242.1	Liftoff	exon	144528428	144528476	.	-	.	ID=exon-XR_866768.3-2;Parent=rna-XR_866768.3;Dbxref=GeneID:105244309,GenBank:XR_866768.3,MGI:MGI:5622828;gbkey=ncRNA;gene=Gm39943;product=predicted gene%2C 39943%2C transcript variant X1;transcript_id=XR_866768.3;extra_copy_number=0
CM058242.1	Liftoff	exon	144528857	144528985	.	-	.	ID=exon-XR_866768.3-1;Parent=rna-XR_866768.3;Dbxref=GeneID:105244309,GenBank:XR_866768.3,MGI:MGI:5622828;gbkey=ncRNA;gene=Gm39943;product=predicted gene%2C 39943%2C transcript variant X1;transcript_id=XR_866768.3;extra_copy_number=0
CM058242.1	Liftoff	lnc_RNA	144517328	144528642	.	-	.	ID=rna-XR_866769.2;Parent=gene-Gm39943;Dbxref=GeneID:105244309,GenBank:XR_866769.2,MGI:MGI:5622828;Name=XR_866769.2;gbkey=ncRNA;gene=Gm39943;model_evidence=Supporting evidence includes similarity to: 100%25 coverage of the annotated genomic feature by RNAseq alignments%2C including 3 samples with support for all annotated introns;product=predicted gene%2C 39943%2C transcript variant X2;transcript_id=XR_866769.2;extra_copy_number=0
CM058242.1	Liftoff	exon	144517328	144517733	.	-	.	ID=exon-XR_866769.2-4;Parent=rna-XR_866769.2;Dbxref=GeneID:105244309,GenBank:XR_866769.2,MGI:MGI:5622828;gbkey=ncRNA;gene=Gm39943;product=predicted gene%2C 39943%2C transcript variant X2;transcript_id=XR_866769.2;extra_copy_number=0
CM058242.1	Liftoff	exon	144519595	144519630	.	-	.	ID=exon-XR_866769.2-3;Parent=rna-XR_866769.2;Dbxref=GeneID:105244309,GenBank:XR_866769.2,MGI:MGI:5622828;gbkey=ncRNA;gene=Gm39943;product=predicted gene%2C 39943%2C transcript variant X2;transcript_id=XR_866769.2;extra_copy_number=0
CM058242.1	Liftoff	exon	144527018	144527336	.	-	.	ID=exon-XR_866769.2-2;Parent=rna-XR_866769.2;Dbxref=GeneID:105244309,GenBank:XR_866769.2,MGI:MGI:5622828;gbkey=ncRNA;gene=Gm39943;product=predicted gene%2C 39943%2C transcript variant X2;transcript_id=XR_866769.2;extra_copy_number=0
CM058242.1	Liftoff	exon	144528428	144528642	.	-	.	ID=exon-XR_866769.2-1;Parent=rna-XR_866769.2;Dbxref=GeneID:105244309,GenBank:XR_866769.2,MGI:MGI:5622828;gbkey=ncRNA;gene=Gm39943;product=predicted gene%2C 39943%2C transcript variant X2;transcript_id=XR_866769.2;extra_copy_number=0
CM058242.1	Liftoff	lnc_RNA	144517328	144528985	.	-	.	ID=rna-XR_866770.3;Parent=gene-Gm39943;Dbxref=GeneID:105244309,GenBank:XR_866770.3,MGI:MGI:5622828;Name=XR_866770.3;gbkey=ncRNA;gene=Gm39943;model_evidence=Supporting evidence includes similarity to: 100%25 coverage of the annotated genomic feature by RNAseq alignments%2C including 2 samples with support for all annotated introns;product=predicted gene%2C 39943%2C transcript variant X3;transcript_id=XR_866770.3;extra_copy_number=0
CM058242.1	Liftoff	exon	144517328	144517733	.	-	.	ID=exon-XR_866770.3-6;Parent=rna-XR_866770.3;Dbxref=GeneID:105244309,GenBank:XR_866770.3,MGI:MGI:5622828;gbkey=ncRNA;gene=Gm39943;product=predicted gene%2C 39943%2C transcript variant X3;transcript_id=XR_866770.3;extra_copy_number=0
CM058242.1	Liftoff	exon	144519595	144519630	.	-	.	ID=exon-XR_866770.3-5;Parent=rna-XR_866770.3;Dbxref=GeneID:105244309,GenBank:XR_866770.3,MGI:MGI:5622828;gbkey=ncRNA;gene=Gm39943;product=predicted gene%2C 39943%2C transcript variant X3;transcript_id=XR_866770.3;extra_copy_number=0
CM058242.1	Liftoff	exon	144527143	144527336	.	-	.	ID=exon-XR_866770.3-4;Parent=rna-XR_866770.3;Dbxref=GeneID:105244309,GenBank:XR_866770.3,MGI:MGI:5622828;gbkey=ncRNA;gene=Gm39943;product=predicted gene%2C 39943%2C transcript variant X3;transcript_id=XR_866770.3;extra_copy_number=0
CM058242.1	Liftoff	exon	144527902	144528048	.	-	.	ID=exon-XR_866770.3-3;Parent=rna-XR_866770.3;Dbxref=GeneID:105244309,GenBank:XR_866770.3,MGI:MGI:5622828;gbkey=ncRNA;gene=Gm39943;product=predicted gene%2C 39943%2C transcript variant X3;transcript_id=XR_866770.3;extra_copy_number=0
CM058242.1	Liftoff	exon	144528428	144528476	.	-	.	ID=exon-XR_866770.3-2;Parent=rna-XR_866770.3;Dbxref=GeneID:105244309,GenBank:XR_866770.3,MGI:MGI:5622828;gbkey=ncRNA;gene=Gm39943;product=predicted gene%2C 39943%2C transcript variant X3;transcript_id=XR_866770.3;extra_copy_number=0
CM058242.1	Liftoff	exon	144528857	144528985	.	-	.	ID=exon-XR_866770.3-1;Parent=rna-XR_866770.3;Dbxref=GeneID:105244309,GenBank:XR_866770.3,MGI:MGI:5622828;gbkey=ncRNA;gene=Gm39943;product=predicted gene%2C 39943%2C transcript variant X3;transcript_id=XR_866770.3;extra_copy_number=0
CM058242.1	Liftoff	gene	144529119	144556510	.	-	.	ID=gene-Gm46767;Dbxref=GeneID:108168797,MGI:MGI:5826404;Name=Gm46767;description=predicted gene%2C 46767;gbkey=Gene;gene=Gm46767;gene_biotype=lncRNA;coverage=1.0;sequence_ID=0.999;extra_copy_number=0;copy_num_ID=gene-Gm46767_0
CM058242.1	Liftoff	lnc_RNA	144529119	144556510	.	-	.	ID=rna-XR_001783485.2;Parent=gene-Gm46767;Dbxref=GeneID:108168797,GenBank:XR_001783485.2,MGI:MGI:5826404;Name=XR_001783485.2;gbkey=ncRNA;gene=Gm46767;model_evidence=Supporting evidence includes similarity to: 1 mRNA%2C 4 long SRA reads%2C and 96%25 coverage of the annotated genomic feature by RNAseq alignments%2C including 2 samples with support for all annotated introns;product=predicted gene%2C 46767%2C transcript variant X2;transcript_id=XR_001783485.2;extra_copy_number=0
CM058242.1	Liftoff	exon	144529119	144529208	.	-	.	ID=exon-XR_001783485.2-3;Parent=rna-XR_001783485.2;Dbxref=GeneID:108168797,GenBank:XR_001783485.2,MGI:MGI:5826404;gbkey=ncRNA;gene=Gm46767;product=predicted gene%2C 46767%2C transcript variant X2;transcript_id=XR_001783485.2;extra_copy_number=0
CM058242.1	Liftoff	exon	144531057	144531182	.	-	.	ID=exon-XR_001783485.2-2;Parent=rna-XR_001783485.2;Dbxref=GeneID:108168797,GenBank:XR_001783485.2,MGI:MGI:5826404;gbkey=ncRNA;gene=Gm46767;product=predicted gene%2C 46767%2C transcript variant X2;transcript_id=XR_001783485.2;extra_copy_number=0
CM058242.1	Liftoff	exon	144547688	144556510	.	-	.	ID=exon-XR_001783485.2-1;Parent=rna-XR_001783485.2;Dbxref=GeneID:108168797,GenBank:XR_001783485.2,MGI:MGI:5826404;gbkey=ncRNA;gene=Gm46767;product=predicted gene%2C 46767%2C transcript variant X2;transcript_id=XR_001783485.2;extra_copy_number=0
CM058242.1	Liftoff	lnc_RNA	144529119	144534543	.	-	.	ID=rna-XR_004941029.1;Parent=gene-Gm46767;Dbxref=GeneID:108168797,GenBank:XR_004941029.1,MGI:MGI:5826404;Name=XR_004941029.1;gbkey=ncRNA;gene=Gm46767;model_evidence=Supporting evidence includes similarity to: 1 mRNA%2C and 100%25 coverage of the annotated genomic feature by RNAseq alignments%2C including 1 sample with support for all annotated introns;product=predicted gene%2C 46767%2C transcript variant X1;transcript_id=XR_004941029.1;extra_copy_number=0
CM058242.1	Liftoff	exon	144529119	144529208	.	-	.	ID=exon-XR_004941029.1-3;Parent=rna-XR_004941029.1;Dbxref=GeneID:108168797,GenBank:XR_004941029.1,MGI:MGI:5826404;gbkey=ncRNA;gene=Gm46767;product=predicted gene%2C 46767%2C transcript variant X1;transcript_id=XR_004941029.1;extra_copy_number=0
CM058242.1	Liftoff	exon	144531057	144531182	.	-	.	ID=exon-XR_004941029.1-2;Parent=rna-XR_004941029.1;Dbxref=GeneID:108168797,GenBank:XR_004941029.1,MGI:MGI:5826404;gbkey=ncRNA;gene=Gm46767;product=predicted gene%2C 46767%2C transcript variant X1;transcript_id=XR_004941029.1;extra_copy_number=0
CM058242.1	Liftoff	exon	144534513	144534543	.	-	.	ID=exon-XR_004941029.1-1;Parent=rna-XR_004941029.1;Dbxref=GeneID:108168797,GenBank:XR_004941029.1,MGI:MGI:5826404;gbkey=ncRNA;gene=Gm46767;product=predicted gene%2C 46767%2C transcript variant X1;transcript_id=XR_004941029.1;extra_copy_number=0
CM058242.1	Liftoff	match	144588406	144589003	.	-	.	ID=2a317a3f-c739-4418-a344-67fb8badf3b0_9;Target=NG_017820.2 1 598 -;assembly_bases_aln=598;assembly_bases_seq=598;bit_score=1113.95;blast_aligner=1;blast_score=598;common_component=0;e_value=0;filter_score=0;for_remapping=2;gap_count=0;hsp_percent_coverage=100;matchable_bases=598;matched_bases=598;num_ident=598;num_mismatch=0;pct_coverage=100;pct_coverage_hiqual=100;pct_identity_gap=100;pct_identity_gapopen_only=100;pct_identity_ungap=100;rank=1;weighted_identity=1;coverage=1.0;sequence_ID=1.0;extra_copy_number=9;copy_num_ID=2a317a3f-c739-4418-a344-67fb8badf3b0_9
CM058242.1	Liftoff	gene	144597707	144615431	.	-	.	ID=gene-Mkks;Dbxref=GeneID:59030,MGI:MGI:1891836;Name=Mkks;description=McKusick-Kaufman syndrome;gbkey=Gene;gene=Mkks;gene_biotype=protein_coding;gene_synonym=1300013E18Rik,Bbs6;coverage=1.0;sequence_ID=1.0;valid_ORFs=6;extra_copy_number=0;copy_num_ID=gene-Mkks_0
CM058242.1	Liftoff	mRNA	144597707	144615335	.	-	.	ID=rna-NM_001141946.1;Parent=gene-Mkks;Dbxref=GeneID:59030,GenBank:NM_001141946.1,MGI:MGI:1891836;Name=NM_001141946.1;gbkey=mRNA;gene=Mkks;product=McKusick-Kaufman syndrome%2C transcript variant 2;transcript_id=NM_001141946.1;matches_ref_protein=True;valid_ORF=True;extra_copy_number=0
CM058242.1	Liftoff	exon	144597707	144598633	.	-	.	ID=exon-NM_001141946.1-6;Parent=rna-NM_001141946.1;Dbxref=GeneID:59030,GenBank:NM_001141946.1,MGI:MGI:1891836;gbkey=mRNA;gene=Mkks;product=McKusick-Kaufman syndrome%2C transcript variant 2;transcript_id=NM_001141946.1;extra_copy_number=0
CM058242.1	Liftoff	exon	144600016	144600126	.	-	.	ID=exon-NM_001141946.1-5;Parent=rna-NM_001141946.1;Dbxref=GeneID:59030,GenBank:NM_001141946.1,MGI:MGI:1891836;gbkey=mRNA;gene=Mkks;product=McKusick-Kaufman syndrome%2C transcript variant 2;transcript_id=NM_001141946.1;extra_copy_number=0
CM058242.1	Liftoff	exon	144601542	144601717	.	-	.	ID=exon-NM_001141946.1-4;Parent=rna-NM_001141946.1;Dbxref=GeneID:59030,GenBank:NM_001141946.1,MGI:MGI:1891836;gbkey=mRNA;gene=Mkks;product=McKusick-Kaufman syndrome%2C transcript variant 2;transcript_id=NM_001141946.1;extra_copy_number=0
CM058242.1	Liftoff	exon	144604178	144605566	.	-	.	ID=exon-NM_001141946.1-3;Parent=rna-NM_001141946.1;Dbxref=GeneID:59030,GenBank:NM_001141946.1,MGI:MGI:1891836;gbkey=mRNA;gene=Mkks;product=McKusick-Kaufman syndrome%2C transcript variant 2;transcript_id=NM_001141946.1;extra_copy_number=0
CM058242.1	Liftoff	exon	144609402	144609629	.	-	.	ID=exon-NM_001141946.1-2;Parent=rna-NM_001141946.1;Dbxref=GeneID:59030,GenBank:NM_001141946.1,MGI:MGI:1891836;gbkey=mRNA;gene=Mkks;product=McKusick-Kaufman syndrome%2C transcript variant 2;transcript_id=NM_001141946.1;extra_copy_number=0
CM058242.1	Liftoff	exon	144615208	144615335	.	-	.	ID=exon-NM_001141946.1-1;Parent=rna-NM_001141946.1;Dbxref=GeneID:59030,GenBank:NM_001141946.1,MGI:MGI:1891836;gbkey=mRNA;gene=Mkks;product=McKusick-Kaufman syndrome%2C transcript variant 2;transcript_id=NM_001141946.1;extra_copy_number=0
CM058242.1	Liftoff	CDS	144598193	144598633	.	-	.	ID=cds-NP_001135418.1;Parent=rna-NM_001141946.1;Dbxref=CCDS:CCDS16794.1,GeneID:59030,GenBank:NP_001135418.1,MGI:MGI:1891836;Name=NP_001135418.1;Note=isoform 1 is encoded by transcript variant 2;gbkey=CDS;gene=Mkks;product=molecular chaperone MKKS isoform 1;protein_id=NP_001135418.1;extra_copy_number=0
CM058242.1	Liftoff	CDS	144600016	144600126	.	-	.	ID=cds-NP_001135418.1;Parent=rna-NM_001141946.1;Dbxref=CCDS:CCDS16794.1,GeneID:59030,GenBank:NP_001135418.1,MGI:MGI:1891836;Name=NP_001135418.1;Note=isoform 1 is encoded by transcript variant 2;gbkey=CDS;gene=Mkks;product=molecular chaperone MKKS isoform 1;protein_id=NP_001135418.1;extra_copy_number=0
CM058242.1	Liftoff	CDS	144601542	144601717	.	-	.	ID=cds-NP_001135418.1;Parent=rna-NM_001141946.1;Dbxref=CCDS:CCDS16794.1,GeneID:59030,GenBank:NP_001135418.1,MGI:MGI:1891836;Name=NP_001135418.1;Note=isoform 1 is encoded by transcript variant 2;gbkey=CDS;gene=Mkks;product=molecular chaperone MKKS isoform 1;protein_id=NP_001135418.1;extra_copy_number=0
CM058242.1	Liftoff	CDS	144604178	144605162	.	-	.	ID=cds-NP_001135418.1;Parent=rna-NM_001141946.1;Dbxref=CCDS:CCDS16794.1,GeneID:59030,GenBank:NP_001135418.1,MGI:MGI:1891836;Name=NP_001135418.1;Note=isoform 1 is encoded by transcript variant 2;gbkey=CDS;gene=Mkks;product=molecular chaperone MKKS isoform 1;protein_id=NP_001135418.1;extra_copy_number=0
CM058242.1	Liftoff	mRNA	144597707	144615335	.	-	.	ID=rna-NM_001286981.1;Parent=gene-Mkks;Dbxref=GeneID:59030,GenBank:NM_001286981.1,MGI:MGI:1891836;Name=NM_001286981.1;gbkey=mRNA;gene=Mkks;product=McKusick-Kaufman syndrome%2C transcript variant 3;transcript_id=NM_001286981.1;matches_ref_protein=True;valid_ORF=True;extra_copy_number=0
CM058242.1	Liftoff	exon	144597707	144598633	.	-	.	ID=exon-NM_001286981.1-7;Parent=rna-NM_001286981.1;Dbxref=GeneID:59030,GenBank:NM_001286981.1,MGI:MGI:1891836;gbkey=mRNA;gene=Mkks;product=McKusick-Kaufman syndrome%2C transcript variant 3;transcript_id=NM_001286981.1;extra_copy_number=0
CM058242.1	Liftoff	exon	144600016	144600126	.	-	.	ID=exon-NM_001286981.1-6;Parent=rna-NM_001286981.1;Dbxref=GeneID:59030,GenBank:NM_001286981.1,MGI:MGI:1891836;gbkey=mRNA;gene=Mkks;product=McKusick-Kaufman syndrome%2C transcript variant 3;transcript_id=NM_001286981.1;extra_copy_number=0
CM058242.1	Liftoff	exon	144601542	144601717	.	-	.	ID=exon-NM_001286981.1-5;Parent=rna-NM_001286981.1;Dbxref=GeneID:59030,GenBank:NM_001286981.1,MGI:MGI:1891836;gbkey=mRNA;gene=Mkks;product=McKusick-Kaufman syndrome%2C transcript variant 3;transcript_id=NM_001286981.1;extra_copy_number=0
CM058242.1	Liftoff	exon	144604178	144604253	.	-	.	ID=exon-NM_001286981.1-4;Parent=rna-NM_001286981.1;Dbxref=GeneID:59030,GenBank:NM_001286981.1,MGI:MGI:1891836;gbkey=mRNA;gene=Mkks;product=McKusick-Kaufman syndrome%2C transcript variant 3;transcript_id=NM_001286981.1;extra_copy_number=0
CM058242.1	Liftoff	exon	144604458	144605566	.	-	.	ID=exon-NM_001286981.1-3;Parent=rna-NM_001286981.1;Dbxref=GeneID:59030,GenBank:NM_001286981.1,MGI:MGI:1891836;gbkey=mRNA;gene=Mkks;product=McKusick-Kaufman syndrome%2C transcript variant 3;transcript_id=NM_001286981.1;extra_copy_number=0
CM058242.1	Liftoff	exon	144609402	144609629	.	-	.	ID=exon-NM_001286981.1-2;Parent=rna-NM_001286981.1;Dbxref=GeneID:59030,GenBank:NM_001286981.1,MGI:MGI:1891836;gbkey=mRNA;gene=Mkks;product=McKusick-Kaufman syndrome%2C transcript variant 3;transcript_id=NM_001286981.1;extra_copy_number=0
CM058242.1	Liftoff	exon	144614972	144615335	.	-	.	ID=exon-NM_001286981.1-1;Parent=rna-NM_001286981.1;Dbxref=GeneID:59030,GenBank:NM_001286981.1,MGI:MGI:1891836;gbkey=mRNA;gene=Mkks;product=McKusick-Kaufman syndrome%2C transcript variant 3;transcript_id=NM_001286981.1;extra_copy_number=0
CM058242.1	Liftoff	CDS	144598193	144598633	.	-	.	ID=cds-NP_001273910.1;Parent=rna-NM_001286981.1;Dbxref=GeneID:59030,GenBank:NP_001273910.1,MGI:MGI:1891836;Name=NP_001273910.1;Note=isoform 2 is encoded by transcript variant 3;gbkey=CDS;gene=Mkks;product=molecular chaperone MKKS isoform 2;protein_id=NP_001273910.1;extra_copy_number=0
CM058242.1	Liftoff	CDS	144600016	144600126	.	-	.	ID=cds-NP_001273910.1;Parent=rna-NM_001286981.1;Dbxref=GeneID:59030,GenBank:NP_001273910.1,MGI:MGI:1891836;Name=NP_001273910.1;Note=isoform 2 is encoded by transcript variant 3;gbkey=CDS;gene=Mkks;product=molecular chaperone MKKS isoform 2;protein_id=NP_001273910.1;extra_copy_number=0
CM058242.1	Liftoff	CDS	144601542	144601717	.	-	.	ID=cds-NP_001273910.1;Parent=rna-NM_001286981.1;Dbxref=GeneID:59030,GenBank:NP_001273910.1,MGI:MGI:1891836;Name=NP_001273910.1;Note=isoform 2 is encoded by transcript variant 3;gbkey=CDS;gene=Mkks;product=molecular chaperone MKKS isoform 2;protein_id=NP_001273910.1;extra_copy_number=0
CM058242.1	Liftoff	CDS	144604178	144604253	.	-	.	ID=cds-NP_001273910.1;Parent=rna-NM_001286981.1;Dbxref=GeneID:59030,GenBank:NP_001273910.1,MGI:MGI:1891836;Name=NP_001273910.1;Note=isoform 2 is encoded by transcript variant 3;gbkey=CDS;gene=Mkks;product=molecular chaperone MKKS isoform 2;protein_id=NP_001273910.1;extra_copy_number=0
CM058242.1	Liftoff	CDS	144604458	144605162	.	-	.	ID=cds-NP_001273910.1;Parent=rna-NM_001286981.1;Dbxref=GeneID:59030,GenBank:NP_001273910.1,MGI:MGI:1891836;Name=NP_001273910.1;Note=isoform 2 is encoded by transcript variant 3;gbkey=CDS;gene=Mkks;product=molecular chaperone MKKS isoform 2;protein_id=NP_001273910.1;extra_copy_number=0
CM058242.1	Liftoff	mRNA	144597707	144615335	.	-	.	ID=rna-NM_001286983.1;Parent=gene-Mkks;Dbxref=GeneID:59030,GenBank:NM_001286983.1,MGI:MGI:1891836;Name=NM_001286983.1;gbkey=mRNA;gene=Mkks;product=McKusick-Kaufman syndrome%2C transcript variant 4;transcript_id=NM_001286983.1;matches_ref_protein=True;valid_ORF=True;extra_copy_number=0
CM058242.1	Liftoff	exon	144597707	144598633	.	-	.	ID=exon-NM_001286983.1-5;Parent=rna-NM_001286983.1;Dbxref=GeneID:59030,GenBank:NM_001286983.1,MGI:MGI:1891836;gbkey=mRNA;gene=Mkks;product=McKusick-Kaufman syndrome%2C transcript variant 4;transcript_id=NM_001286983.1;extra_copy_number=0
CM058242.1	Liftoff	exon	144600016	144600126	.	-	.	ID=exon-NM_001286983.1-4;Parent=rna-NM_001286983.1;Dbxref=GeneID:59030,GenBank:NM_001286983.1,MGI:MGI:1891836;gbkey=mRNA;gene=Mkks;product=McKusick-Kaufman syndrome%2C transcript variant 4;transcript_id=NM_001286983.1;extra_copy_number=0
CM058242.1	Liftoff	exon	144601542	144601717	.	-	.	ID=exon-NM_001286983.1-3;Parent=rna-NM_001286983.1;Dbxref=GeneID:59030,GenBank:NM_001286983.1,MGI:MGI:1891836;gbkey=mRNA;gene=Mkks;product=McKusick-Kaufman syndrome%2C transcript variant 4;transcript_id=NM_001286983.1;extra_copy_number=0
CM058242.1	Liftoff	exon	144609402	144609629	.	-	.	ID=exon-NM_001286983.1-2;Parent=rna-NM_001286983.1;Dbxref=GeneID:59030,GenBank:NM_001286983.1,MGI:MGI:1891836;gbkey=mRNA;gene=Mkks;product=McKusick-Kaufman syndrome%2C transcript variant 4;transcript_id=NM_001286983.1;extra_copy_number=0
CM058242.1	Liftoff	exon	144614972	144615335	.	-	.	ID=exon-NM_001286983.1-1;Parent=rna-NM_001286983.1;Dbxref=GeneID:59030,GenBank:NM_001286983.1,MGI:MGI:1891836;gbkey=mRNA;gene=Mkks;product=McKusick-Kaufman syndrome%2C transcript variant 4;transcript_id=NM_001286983.1;extra_copy_number=0
CM058242.1	Liftoff	CDS	144598193	144598633	.	-	.	ID=cds-NP_001273912.1;Parent=rna-NM_001286983.1;Dbxref=GeneID:59030,GenBank:NP_001273912.1,MGI:MGI:1891836;Name=NP_001273912.1;Note=isoform 3 is encoded by transcript variant 4;gbkey=CDS;gene=Mkks;product=molecular chaperone MKKS isoform 3;protein_id=NP_001273912.1;extra_copy_number=0
CM058242.1	Liftoff	CDS	144600016	144600108	.	-	.	ID=cds-NP_001273912.1;Parent=rna-NM_001286983.1;Dbxref=GeneID:59030,GenBank:NP_001273912.1,MGI:MGI:1891836;Name=NP_001273912.1;Note=isoform 3 is encoded by transcript variant 4;gbkey=CDS;gene=Mkks;product=molecular chaperone MKKS isoform 3;protein_id=NP_001273912.1;extra_copy_number=0
CM058242.1	Liftoff	mRNA	144597707	144615335	.	-	.	ID=rna-NM_021527.2;Parent=gene-Mkks;Dbxref=GeneID:59030,GenBank:NM_021527.2,MGI:MGI:1891836;Name=NM_021527.2;gbkey=mRNA;gene=Mkks;product=McKusick-Kaufman syndrome%2C transcript variant 1;tag=RefSeq Select;transcript_id=NM_021527.2;matches_ref_protein=True;valid_ORF=True;extra_copy_number=0
CM058242.1	Liftoff	exon	144597707	144598633	.	-	.	ID=exon-NM_021527.2-6;Parent=rna-NM_021527.2;Dbxref=GeneID:59030,GenBank:NM_021527.2,MGI:MGI:1891836;gbkey=mRNA;gene=Mkks;product=McKusick-Kaufman syndrome%2C transcript variant 1;tag=RefSeq Select;transcript_id=NM_021527.2;extra_copy_number=0
CM058242.1	Liftoff	exon	144600016	144600126	.	-	.	ID=exon-NM_021527.2-5;Parent=rna-NM_021527.2;Dbxref=GeneID:59030,GenBank:NM_021527.2,MGI:MGI:1891836;gbkey=mRNA;gene=Mkks;product=McKusick-Kaufman syndrome%2C transcript variant 1;tag=RefSeq Select;transcript_id=NM_021527.2;extra_copy_number=0
CM058242.1	Liftoff	exon	144601542	144601717	.	-	.	ID=exon-NM_021527.2-4;Parent=rna-NM_021527.2;Dbxref=GeneID:59030,GenBank:NM_021527.2,MGI:MGI:1891836;gbkey=mRNA;gene=Mkks;product=McKusick-Kaufman syndrome%2C transcript variant 1;tag=RefSeq Select;transcript_id=NM_021527.2;extra_copy_number=0
CM058242.1	Liftoff	exon	144604178	144605566	.	-	.	ID=exon-NM_021527.2-3;Parent=rna-NM_021527.2;Dbxref=GeneID:59030,GenBank:NM_021527.2,MGI:MGI:1891836;gbkey=mRNA;gene=Mkks;product=McKusick-Kaufman syndrome%2C transcript variant 1;tag=RefSeq Select;transcript_id=NM_021527.2;extra_copy_number=0
CM058242.1	Liftoff	exon	144609402	144609629	.	-	.	ID=exon-NM_021527.2-2;Parent=rna-NM_021527.2;Dbxref=GeneID:59030,GenBank:NM_021527.2,MGI:MGI:1891836;gbkey=mRNA;gene=Mkks;product=McKusick-Kaufman syndrome%2C transcript variant 1;tag=RefSeq Select;transcript_id=NM_021527.2;extra_copy_number=0
CM058242.1	Liftoff	exon	144614972	144615335	.	-	.	ID=exon-NM_021527.2-1;Parent=rna-NM_021527.2;Dbxref=GeneID:59030,GenBank:NM_021527.2,MGI:MGI:1891836;gbkey=mRNA;gene=Mkks;product=McKusick-Kaufman syndrome%2C transcript variant 1;tag=RefSeq Select;transcript_id=NM_021527.2;extra_copy_number=0
CM058242.1	Liftoff	CDS	144598193	144598633	.	-	.	ID=cds-NP_067502.2;Parent=rna-NM_021527.2;Dbxref=CCDS:CCDS16794.1,GeneID:59030,GenBank:NP_067502.2,MGI:MGI:1891836;Name=NP_067502.2;Note=isoform 1 is encoded by transcript variant 1;gbkey=CDS;gene=Mkks;product=molecular chaperone MKKS isoform 1;protein_id=NP_067502.2;tag=RefSeq Select;extra_copy_number=0
CM058242.1	Liftoff	CDS	144600016	144600126	.	-	.	ID=cds-NP_067502.2;Parent=rna-NM_021527.2;Dbxref=CCDS:CCDS16794.1,GeneID:59030,GenBank:NP_067502.2,MGI:MGI:1891836;Name=NP_067502.2;Note=isoform 1 is encoded by transcript variant 1;gbkey=CDS;gene=Mkks;product=molecular chaperone MKKS isoform 1;protein_id=NP_067502.2;tag=RefSeq Select;extra_copy_number=0
CM058242.1	Liftoff	CDS	144601542	144601717	.	-	.	ID=cds-NP_067502.2;Parent=rna-NM_021527.2;Dbxref=CCDS:CCDS16794.1,GeneID:59030,GenBank:NP_067502.2,MGI:MGI:1891836;Name=NP_067502.2;Note=isoform 1 is encoded by transcript variant 1;gbkey=CDS;gene=Mkks;product=molecular chaperone MKKS isoform 1;protein_id=NP_067502.2;tag=RefSeq Select;extra_copy_number=0
CM058242.1	Liftoff	CDS	144604178	144605162	.	-	.	ID=cds-NP_067502.2;Parent=rna-NM_021527.2;Dbxref=CCDS:CCDS16794.1,GeneID:59030,GenBank:NP_067502.2,MGI:MGI:1891836;Name=NP_067502.2;Note=isoform 1 is encoded by transcript variant 1;gbkey=CDS;gene=Mkks;product=molecular chaperone MKKS isoform 1;protein_id=NP_067502.2;tag=RefSeq Select;extra_copy_number=0
CM058242.1	Liftoff	mRNA	144597707	144615282	.	-	.	ID=rna-XM_036162437.1;Parent=gene-Mkks;Dbxref=GeneID:59030,GenBank:XM_036162437.1,MGI:MGI:1891836;Name=XM_036162437.1;gbkey=mRNA;gene=Mkks;model_evidence=Supporting evidence includes similarity to: 2 mRNAs%2C 42 ESTs%2C 11 Proteins%2C 1143 long SRA reads%2C and 100%25 coverage of the annotated genomic feature by RNAseq alignments%2C including 36 samples with support for all annotated introns;product=McKusick-Kaufman syndrome%2C transcript variant X1;transcript_id=XM_036162437.1;matches_ref_protein=True;valid_ORF=True;extra_copy_number=0
CM058242.1	Liftoff	exon	144597707	144598633	.	-	.	ID=exon-XM_036162437.1-6;Parent=rna-XM_036162437.1;Dbxref=GeneID:59030,GenBank:XM_036162437.1,MGI:MGI:1891836;gbkey=mRNA;gene=Mkks;product=McKusick-Kaufman syndrome%2C transcript variant X1;transcript_id=XM_036162437.1;extra_copy_number=0
CM058242.1	Liftoff	exon	144600016	144600126	.	-	.	ID=exon-XM_036162437.1-5;Parent=rna-XM_036162437.1;Dbxref=GeneID:59030,GenBank:XM_036162437.1,MGI:MGI:1891836;gbkey=mRNA;gene=Mkks;product=McKusick-Kaufman syndrome%2C transcript variant X1;transcript_id=XM_036162437.1;extra_copy_number=0
CM058242.1	Liftoff	exon	144601542	144601717	.	-	.	ID=exon-XM_036162437.1-4;Parent=rna-XM_036162437.1;Dbxref=GeneID:59030,GenBank:XM_036162437.1,MGI:MGI:1891836;gbkey=mRNA;gene=Mkks;product=McKusick-Kaufman syndrome%2C transcript variant X1;transcript_id=XM_036162437.1;extra_copy_number=0
CM058242.1	Liftoff	exon	144604178	144605566	.	-	.	ID=exon-XM_036162437.1-3;Parent=rna-XM_036162437.1;Dbxref=GeneID:59030,GenBank:XM_036162437.1,MGI:MGI:1891836;gbkey=mRNA;gene=Mkks;product=McKusick-Kaufman syndrome%2C transcript variant X1;transcript_id=XM_036162437.1;extra_copy_number=0
CM058242.1	Liftoff	exon	144609402	144609629	.	-	.	ID=exon-XM_036162437.1-2;Parent=rna-XM_036162437.1;Dbxref=GeneID:59030,GenBank:XM_036162437.1,MGI:MGI:1891836;gbkey=mRNA;gene=Mkks;product=McKusick-Kaufman syndrome%2C transcript variant X1;transcript_id=XM_036162437.1;extra_copy_number=0
CM058242.1	Liftoff	exon	144615196	144615282	.	-	.	ID=exon-XM_036162437.1-1;Parent=rna-XM_036162437.1;Dbxref=GeneID:59030,GenBank:XM_036162437.1,MGI:MGI:1891836;gbkey=mRNA;gene=Mkks;product=McKusick-Kaufman syndrome%2C transcript variant X1;transcript_id=XM_036162437.1;extra_copy_number=0
CM058242.1	Liftoff	CDS	144598193	144598633	.	-	.	ID=cds-XP_036018330.1;Parent=rna-XM_036162437.1;Dbxref=GeneID:59030,GenBank:XP_036018330.1,MGI:MGI:1891836;Name=XP_036018330.1;gbkey=CDS;gene=Mkks;product=molecular chaperone MKKS isoform X1;protein_id=XP_036018330.1;extra_copy_number=0
CM058242.1	Liftoff	CDS	144600016	144600126	.	-	.	ID=cds-XP_036018330.1;Parent=rna-XM_036162437.1;Dbxref=GeneID:59030,GenBank:XP_036018330.1,MGI:MGI:1891836;Name=XP_036018330.1;gbkey=CDS;gene=Mkks;product=molecular chaperone MKKS isoform X1;protein_id=XP_036018330.1;extra_copy_number=0
CM058242.1	Liftoff	CDS	144601542	144601717	.	-	.	ID=cds-XP_036018330.1;Parent=rna-XM_036162437.1;Dbxref=GeneID:59030,GenBank:XP_036018330.1,MGI:MGI:1891836;Name=XP_036018330.1;gbkey=CDS;gene=Mkks;product=molecular chaperone MKKS isoform X1;protein_id=XP_036018330.1;extra_copy_number=0
CM058242.1	Liftoff	CDS	144604178	144605162	.	-	.	ID=cds-XP_036018330.1;Parent=rna-XM_036162437.1;Dbxref=GeneID:59030,GenBank:XP_036018330.1,MGI:MGI:1891836;Name=XP_036018330.1;gbkey=CDS;gene=Mkks;product=molecular chaperone MKKS isoform X1;protein_id=XP_036018330.1;extra_copy_number=0
CM058242.1	Liftoff	mRNA	144597707	144615431	.	-	.	ID=rna-XM_036162438.1;Parent=gene-Mkks;Dbxref=GeneID:59030,GenBank:XM_036162438.1,MGI:MGI:1891836;Name=XM_036162438.1;gbkey=mRNA;gene=Mkks;model_evidence=Supporting evidence includes similarity to: 2 mRNAs%2C 42 ESTs%2C 11 Proteins%2C 1134 long SRA reads%2C and 100%25 coverage of the annotated genomic feature by RNAseq alignments%2C including 26 samples with support for all annotated introns;product=McKusick-Kaufman syndrome%2C transcript variant X2;transcript_id=XM_036162438.1;matches_ref_protein=True;valid_ORF=True;extra_copy_number=0
CM058242.1	Liftoff	exon	144597707	144598633	.	-	.	ID=exon-XM_036162438.1-6;Parent=rna-XM_036162438.1;Dbxref=GeneID:59030,GenBank:XM_036162438.1,MGI:MGI:1891836;gbkey=mRNA;gene=Mkks;product=McKusick-Kaufman syndrome%2C transcript variant X2;transcript_id=XM_036162438.1;extra_copy_number=0
CM058242.1	Liftoff	exon	144600016	144600126	.	-	.	ID=exon-XM_036162438.1-5;Parent=rna-XM_036162438.1;Dbxref=GeneID:59030,GenBank:XM_036162438.1,MGI:MGI:1891836;gbkey=mRNA;gene=Mkks;product=McKusick-Kaufman syndrome%2C transcript variant X2;transcript_id=XM_036162438.1;extra_copy_number=0
CM058242.1	Liftoff	exon	144601542	144601717	.	-	.	ID=exon-XM_036162438.1-4;Parent=rna-XM_036162438.1;Dbxref=GeneID:59030,GenBank:XM_036162438.1,MGI:MGI:1891836;gbkey=mRNA;gene=Mkks;product=McKusick-Kaufman syndrome%2C transcript variant X2;transcript_id=XM_036162438.1;extra_copy_number=0
CM058242.1	Liftoff	exon	144604178	144605566	.	-	.	ID=exon-XM_036162438.1-3;Parent=rna-XM_036162438.1;Dbxref=GeneID:59030,GenBank:XM_036162438.1,MGI:MGI:1891836;gbkey=mRNA;gene=Mkks;product=McKusick-Kaufman syndrome%2C transcript variant X2;transcript_id=XM_036162438.1;extra_copy_number=0
CM058242.1	Liftoff	exon	144609402	144609629	.	-	.	ID=exon-XM_036162438.1-2;Parent=rna-XM_036162438.1;Dbxref=GeneID:59030,GenBank:XM_036162438.1,MGI:MGI:1891836;gbkey=mRNA;gene=Mkks;product=McKusick-Kaufman syndrome%2C transcript variant X2;transcript_id=XM_036162438.1;extra_copy_number=0
CM058242.1	Liftoff	exon	144615347	144615431	.	-	.	ID=exon-XM_036162438.1-1;Parent=rna-XM_036162438.1;Dbxref=GeneID:59030,GenBank:XM_036162438.1,MGI:MGI:1891836;gbkey=mRNA;gene=Mkks;product=McKusick-Kaufman syndrome%2C transcript variant X2;transcript_id=XM_036162438.1;extra_copy_number=0
CM058242.1	Liftoff	CDS	144598193	144598633	.	-	.	ID=cds-XP_036018331.1;Parent=rna-XM_036162438.1;Dbxref=GeneID:59030,GenBank:XP_036018331.1,MGI:MGI:1891836;Name=XP_036018331.1;gbkey=CDS;gene=Mkks;product=molecular chaperone MKKS isoform X1;protein_id=XP_036018331.1;extra_copy_number=0
CM058242.1	Liftoff	CDS	144600016	144600126	.	-	.	ID=cds-XP_036018331.1;Parent=rna-XM_036162438.1;Dbxref=GeneID:59030,GenBank:XP_036018331.1,MGI:MGI:1891836;Name=XP_036018331.1;gbkey=CDS;gene=Mkks;product=molecular chaperone MKKS isoform X1;protein_id=XP_036018331.1;extra_copy_number=0
CM058242.1	Liftoff	CDS	144601542	144601717	.	-	.	ID=cds-XP_036018331.1;Parent=rna-XM_036162438.1;Dbxref=GeneID:59030,GenBank:XP_036018331.1,MGI:MGI:1891836;Name=XP_036018331.1;gbkey=CDS;gene=Mkks;product=molecular chaperone MKKS isoform X1;protein_id=XP_036018331.1;extra_copy_number=0
CM058242.1	Liftoff	CDS	144604178	144605162	.	-	.	ID=cds-XP_036018331.1;Parent=rna-XM_036162438.1;Dbxref=GeneID:59030,GenBank:XP_036018331.1,MGI:MGI:1891836;Name=XP_036018331.1;gbkey=CDS;gene=Mkks;product=molecular chaperone MKKS isoform X1;protein_id=XP_036018331.1;extra_copy_number=0
CM058242.1	Liftoff	gene	144615147	144805334	.	+	.	ID=gene-Slx4ip;Dbxref=GeneID:74243,MGI:MGI:1921493;Name=Slx4ip;description=SLX4 interacting protein;gbkey=Gene;gene=Slx4ip;gene_biotype=protein_coding;gene_synonym=2210009G21Rik,2410004I22Rik,Slxip;coverage=1.0;sequence_ID=0.999;valid_ORFs=13;extra_copy_number=0;copy_num_ID=gene-Slx4ip_0
CM058242.1	Liftoff	mRNA	144615147	144795929	.	+	.	ID=rna-NM_028201.3;Parent=gene-Slx4ip;Dbxref=GeneID:74243,GenBank:NM_028201.3,MGI:MGI:1921493;Name=NM_028201.3;gbkey=mRNA;gene=Slx4ip;product=SLX4 interacting protein%2C transcript variant 3;transcript_id=NM_028201.3;matches_ref_protein=True;valid_ORF=True;extra_copy_number=0
CM058242.1	Liftoff	exon	144615147	144615318	.	+	.	ID=exon-NM_028201.3-1;Parent=rna-NM_028201.3;Dbxref=GeneID:74243,GenBank:NM_028201.3,MGI:MGI:1921493;gbkey=mRNA;gene=Slx4ip;product=SLX4 interacting protein%2C transcript variant 3;transcript_id=NM_028201.3;extra_copy_number=0
CM058242.1	Liftoff	exon	144629479	144629536	.	+	.	ID=exon-NM_028201.3-2;Parent=rna-NM_028201.3;Dbxref=GeneID:74243,GenBank:NM_028201.3,MGI:MGI:1921493;gbkey=mRNA;gene=Slx4ip;product=SLX4 interacting protein%2C transcript variant 3;transcript_id=NM_028201.3;extra_copy_number=0
CM058242.1	Liftoff	exon	144724143	144724232	.	+	.	ID=exon-NM_028201.3-3;Parent=rna-NM_028201.3;Dbxref=GeneID:74243,GenBank:NM_028201.3,MGI:MGI:1921493;gbkey=mRNA;gene=Slx4ip;product=SLX4 interacting protein%2C transcript variant 3;transcript_id=NM_028201.3;extra_copy_number=0
CM058242.1	Liftoff	exon	144767966	144768043	.	+	.	ID=exon-NM_028201.3-4;Parent=rna-NM_028201.3;Dbxref=GeneID:74243,GenBank:NM_028201.3,MGI:MGI:1921493;gbkey=mRNA;gene=Slx4ip;product=SLX4 interacting protein%2C transcript variant 3;transcript_id=NM_028201.3;extra_copy_number=0
CM058242.1	Liftoff	exon	144790108	144790208	.	+	.	ID=exon-NM_028201.3-5;Parent=rna-NM_028201.3;Dbxref=GeneID:74243,GenBank:NM_028201.3,MGI:MGI:1921493;gbkey=mRNA;gene=Slx4ip;product=SLX4 interacting protein%2C transcript variant 3;transcript_id=NM_028201.3;extra_copy_number=0
CM058242.1	Liftoff	exon	144791571	144795929	.	+	.	ID=exon-NM_028201.3-6;Parent=rna-NM_028201.3;Dbxref=GeneID:74243,GenBank:NM_028201.3,MGI:MGI:1921493;gbkey=mRNA;gene=Slx4ip;product=SLX4 interacting protein%2C transcript variant 3;transcript_id=NM_028201.3;extra_copy_number=0
CM058242.1	Liftoff	CDS	144629510	144629536	.	+	.	ID=cds-NP_082477.1;Parent=rna-NM_028201.3;Dbxref=CCDS:CCDS16796.1,GeneID:74243,GenBank:NP_082477.1,MGI:MGI:1921493;Name=NP_082477.1;Note=isoform 2 is encoded by transcript variant 3;gbkey=CDS;gene=Slx4ip;product=protein SLX4IP isoform 2;protein_id=NP_082477.1;extra_copy_number=0
CM058242.1	Liftoff	CDS	144724143	144724232	.	+	.	ID=cds-NP_082477.1;Parent=rna-NM_028201.3;Dbxref=CCDS:CCDS16796.1,GeneID:74243,GenBank:NP_082477.1,MGI:MGI:1921493;Name=NP_082477.1;Note=isoform 2 is encoded by transcript variant 3;gbkey=CDS;gene=Slx4ip;product=protein SLX4IP isoform 2;protein_id=NP_082477.1;extra_copy_number=0
CM058242.1	Liftoff	CDS	144767966	144768043	.	+	.	ID=cds-NP_082477.1;Parent=rna-NM_028201.3;Dbxref=CCDS:CCDS16796.1,GeneID:74243,GenBank:NP_082477.1,MGI:MGI:1921493;Name=NP_082477.1;Note=isoform 2 is encoded by transcript variant 3;gbkey=CDS;gene=Slx4ip;product=protein SLX4IP isoform 2;protein_id=NP_082477.1;extra_copy_number=0
CM058242.1	Liftoff	CDS	144790108	144790208	.	+	.	ID=cds-NP_082477.1;Parent=rna-NM_028201.3;Dbxref=CCDS:CCDS16796.1,GeneID:74243,GenBank:NP_082477.1,MGI:MGI:1921493;Name=NP_082477.1;Note=isoform 2 is encoded by transcript variant 3;gbkey=CDS;gene=Slx4ip;product=protein SLX4IP isoform 2;protein_id=NP_082477.1;extra_copy_number=0
CM058242.1	Liftoff	CDS	144791571	144792306	.	+	.	ID=cds-NP_082477.1;Parent=rna-NM_028201.3;Dbxref=CCDS:CCDS16796.1,GeneID:74243,GenBank:NP_082477.1,MGI:MGI:1921493;Name=NP_082477.1;Note=isoform 2 is encoded by transcript variant 3;gbkey=CDS;gene=Slx4ip;product=protein SLX4IP isoform 2;protein_id=NP_082477.1;extra_copy_number=0
CM058242.1	Liftoff	mRNA	144615235	144795929	.	+	.	ID=rna-XM_011239811.3;Parent=gene-Slx4ip;Dbxref=GeneID:74243,GenBank:XM_011239811.3,MGI:MGI:1921493;Name=XM_011239811.3;gbkey=mRNA;gene=Slx4ip;model_evidence=Supporting evidence includes similarity to: 2 mRNAs%2C 11 ESTs%2C 3 Proteins%2C 245 long SRA reads%2C and 99%25 coverage of the annotated genomic feature by RNAseq alignments%2C including 10 samples with support for all annotated introns;product=SLX4 interacting protein%2C transcript variant X2;transcript_id=XM_011239811.3;matches_ref_protein=True;valid_ORF=True;extra_copy_number=0
CM058242.1	Liftoff	exon	144615235	144615318	.	+	.	ID=exon-XM_011239811.3-1;Parent=rna-XM_011239811.3;Dbxref=GeneID:74243,GenBank:XM_011239811.3,MGI:MGI:1921493;gbkey=mRNA;gene=Slx4ip;product=SLX4 interacting protein%2C transcript variant X2;transcript_id=XM_011239811.3;extra_copy_number=0
CM058242.1	Liftoff	exon	144615432	144615590	.	+	.	ID=exon-XM_011239811.3-2;Parent=rna-XM_011239811.3;Dbxref=GeneID:74243,GenBank:XM_011239811.3,MGI:MGI:1921493;gbkey=mRNA;gene=Slx4ip;product=SLX4 interacting protein%2C transcript variant X2;transcript_id=XM_011239811.3;extra_copy_number=0
CM058242.1	Liftoff	exon	144629479	144629536	.	+	.	ID=exon-XM_011239811.3-3;Parent=rna-XM_011239811.3;Dbxref=GeneID:74243,GenBank:XM_011239811.3,MGI:MGI:1921493;gbkey=mRNA;gene=Slx4ip;product=SLX4 interacting protein%2C transcript variant X2;transcript_id=XM_011239811.3;extra_copy_number=0
CM058242.1	Liftoff	exon	144724143	144724232	.	+	.	ID=exon-XM_011239811.3-4;Parent=rna-XM_011239811.3;Dbxref=GeneID:74243,GenBank:XM_011239811.3,MGI:MGI:1921493;gbkey=mRNA;gene=Slx4ip;product=SLX4 interacting protein%2C transcript variant X2;transcript_id=XM_011239811.3;extra_copy_number=0
CM058242.1	Liftoff	exon	144728895	144729015	.	+	.	ID=exon-XM_011239811.3-5;Parent=rna-XM_011239811.3;Dbxref=GeneID:74243,GenBank:XM_011239811.3,MGI:MGI:1921493;gbkey=mRNA;gene=Slx4ip;product=SLX4 interacting protein%2C transcript variant X2;transcript_id=XM_011239811.3;extra_copy_number=0
CM058242.1	Liftoff	exon	144767966	144768043	.	+	.	ID=exon-XM_011239811.3-6;Parent=rna-XM_011239811.3;Dbxref=GeneID:74243,GenBank:XM_011239811.3,MGI:MGI:1921493;gbkey=mRNA;gene=Slx4ip;product=SLX4 interacting protein%2C transcript variant X2;transcript_id=XM_011239811.3;extra_copy_number=0
CM058242.1	Liftoff	exon	144770683	144770771	.	+	.	ID=exon-XM_011239811.3-7;Parent=rna-XM_011239811.3;Dbxref=GeneID:74243,GenBank:XM_011239811.3,MGI:MGI:1921493;gbkey=mRNA;gene=Slx4ip;product=SLX4 interacting protein%2C transcript variant X2;transcript_id=XM_011239811.3;extra_copy_number=0
CM058242.1	Liftoff	exon	144790108	144790208	.	+	.	ID=exon-XM_011239811.3-8;Parent=rna-XM_011239811.3;Dbxref=GeneID:74243,GenBank:XM_011239811.3,MGI:MGI:1921493;gbkey=mRNA;gene=Slx4ip;product=SLX4 interacting protein%2C transcript variant X2;transcript_id=XM_011239811.3;extra_copy_number=0
CM058242.1	Liftoff	exon	144791571	144795929	.	+	.	ID=exon-XM_011239811.3-9;Parent=rna-XM_011239811.3;Dbxref=GeneID:74243,GenBank:XM_011239811.3,MGI:MGI:1921493;gbkey=mRNA;gene=Slx4ip;product=SLX4 interacting protein%2C transcript variant X2;transcript_id=XM_011239811.3;extra_copy_number=0
CM058242.1	Liftoff	CDS	144629510	144629536	.	+	.	ID=cds-XP_011238113.1;Parent=rna-XM_011239811.3;Dbxref=GeneID:74243,GenBank:XP_011238113.1,MGI:MGI:1921493;Name=XP_011238113.1;gbkey=CDS;gene=Slx4ip;product=protein SLX4IP isoform X1;protein_id=XP_011238113.1;extra_copy_number=0
CM058242.1	Liftoff	CDS	144724143	144724232	.	+	.	ID=cds-XP_011238113.1;Parent=rna-XM_011239811.3;Dbxref=GeneID:74243,GenBank:XP_011238113.1,MGI:MGI:1921493;Name=XP_011238113.1;gbkey=CDS;gene=Slx4ip;product=protein SLX4IP isoform X1;protein_id=XP_011238113.1;extra_copy_number=0
CM058242.1	Liftoff	CDS	144728895	144729015	.	+	.	ID=cds-XP_011238113.1;Parent=rna-XM_011239811.3;Dbxref=GeneID:74243,GenBank:XP_011238113.1,MGI:MGI:1921493;Name=XP_011238113.1;gbkey=CDS;gene=Slx4ip;product=protein SLX4IP isoform X1;protein_id=XP_011238113.1;extra_copy_number=0
CM058242.1	Liftoff	CDS	144767966	144768043	.	+	.	ID=cds-XP_011238113.1;Parent=rna-XM_011239811.3;Dbxref=GeneID:74243,GenBank:XP_011238113.1,MGI:MGI:1921493;Name=XP_011238113.1;gbkey=CDS;gene=Slx4ip;product=protein SLX4IP isoform X1;protein_id=XP_011238113.1;extra_copy_number=0
CM058242.1	Liftoff	CDS	144770683	144770771	.	+	.	ID=cds-XP_011238113.1;Parent=rna-XM_011239811.3;Dbxref=GeneID:74243,GenBank:XP_011238113.1,MGI:MGI:1921493;Name=XP_011238113.1;gbkey=CDS;gene=Slx4ip;product=protein SLX4IP isoform X1;protein_id=XP_011238113.1;extra_copy_number=0
CM058242.1	Liftoff	CDS	144790108	144790208	.	+	.	ID=cds-XP_011238113.1;Parent=rna-XM_011239811.3;Dbxref=GeneID:74243,GenBank:XP_011238113.1,MGI:MGI:1921493;Name=XP_011238113.1;gbkey=CDS;gene=Slx4ip;product=protein SLX4IP isoform X1;protein_id=XP_011238113.1;extra_copy_number=0
CM058242.1	Liftoff	CDS	144791571	144792306	.	+	.	ID=cds-XP_011238113.1;Parent=rna-XM_011239811.3;Dbxref=GeneID:74243,GenBank:XP_011238113.1,MGI:MGI:1921493;Name=XP_011238113.1;gbkey=CDS;gene=Slx4ip;product=protein SLX4IP isoform X1;protein_id=XP_011238113.1;extra_copy_number=0
CM058242.1	Liftoff	mRNA	144615235	144805334	.	+	.	ID=rna-XM_011239814.3;Parent=gene-Slx4ip;Dbxref=GeneID:74243,GenBank:XM_011239814.3,MGI:MGI:1921493;Name=XM_011239814.3;gbkey=mRNA;gene=Slx4ip;model_evidence=Supporting evidence includes similarity to: 3 mRNAs%2C 8 ESTs%2C 25 long SRA reads%2C and 100%25 coverage of the annotated genomic feature by RNAseq alignments%2C including 3 samples with support for all annotated introns;product=SLX4 interacting protein%2C transcript variant X5;transcript_id=XM_011239814.3;matches_ref_protein=True;valid_ORF=True;extra_copy_number=0
CM058242.1	Liftoff	exon	144615235	144615318	.	+	.	ID=exon-XM_011239814.3-1;Parent=rna-XM_011239814.3;Dbxref=GeneID:74243,GenBank:XM_011239814.3,MGI:MGI:1921493;gbkey=mRNA;gene=Slx4ip;product=SLX4 interacting protein%2C transcript variant X5;transcript_id=XM_011239814.3;extra_copy_number=0
CM058242.1	Liftoff	exon	144615432	144616290	.	+	.	ID=exon-XM_011239814.3-2;Parent=rna-XM_011239814.3;Dbxref=GeneID:74243,GenBank:XM_011239814.3,MGI:MGI:1921493;gbkey=mRNA;gene=Slx4ip;product=SLX4 interacting protein%2C transcript variant X5;transcript_id=XM_011239814.3;extra_copy_number=0
CM058242.1	Liftoff	exon	144629479	144629536	.	+	.	ID=exon-XM_011239814.3-3;Parent=rna-XM_011239814.3;Dbxref=GeneID:74243,GenBank:XM_011239814.3,MGI:MGI:1921493;gbkey=mRNA;gene=Slx4ip;product=SLX4 interacting protein%2C transcript variant X5;transcript_id=XM_011239814.3;extra_copy_number=0
CM058242.1	Liftoff	exon	144724143	144724232	.	+	.	ID=exon-XM_011239814.3-4;Parent=rna-XM_011239814.3;Dbxref=GeneID:74243,GenBank:XM_011239814.3,MGI:MGI:1921493;gbkey=mRNA;gene=Slx4ip;product=SLX4 interacting protein%2C transcript variant X5;transcript_id=XM_011239814.3;extra_copy_number=0
CM058242.1	Liftoff	exon	144728895	144729015	.	+	.	ID=exon-XM_011239814.3-5;Parent=rna-XM_011239814.3;Dbxref=GeneID:74243,GenBank:XM_011239814.3,MGI:MGI:1921493;gbkey=mRNA;gene=Slx4ip;product=SLX4 interacting protein%2C transcript variant X5;transcript_id=XM_011239814.3;extra_copy_number=0
CM058242.1	Liftoff	exon	144767966	144768043	.	+	.	ID=exon-XM_011239814.3-6;Parent=rna-XM_011239814.3;Dbxref=GeneID:74243,GenBank:XM_011239814.3,MGI:MGI:1921493;gbkey=mRNA;gene=Slx4ip;product=SLX4 interacting protein%2C transcript variant X5;transcript_id=XM_011239814.3;extra_copy_number=0
CM058242.1	Liftoff	exon	144770683	144770771	.	+	.	ID=exon-XM_011239814.3-7;Parent=rna-XM_011239814.3;Dbxref=GeneID:74243,GenBank:XM_011239814.3,MGI:MGI:1921493;gbkey=mRNA;gene=Slx4ip;product=SLX4 interacting protein%2C transcript variant X5;transcript_id=XM_011239814.3;extra_copy_number=0
CM058242.1	Liftoff	exon	144804171	144805334	.	+	.	ID=exon-XM_011239814.3-8;Parent=rna-XM_011239814.3;Dbxref=GeneID:74243,GenBank:XM_011239814.3,MGI:MGI:1921493;gbkey=mRNA;gene=Slx4ip;product=SLX4 interacting protein%2C transcript variant X5;transcript_id=XM_011239814.3;extra_copy_number=0
CM058242.1	Liftoff	CDS	144629510	144629536	.	+	.	ID=cds-XP_011238116.1;Parent=rna-XM_011239814.3;Dbxref=GeneID:74243,GenBank:XP_011238116.1,MGI:MGI:1921493;Name=XP_011238116.1;gbkey=CDS;gene=Slx4ip;product=protein SLX4IP isoform X3;protein_id=XP_011238116.1;extra_copy_number=0
CM058242.1	Liftoff	CDS	144724143	144724232	.	+	.	ID=cds-XP_011238116.1;Parent=rna-XM_011239814.3;Dbxref=GeneID:74243,GenBank:XP_011238116.1,MGI:MGI:1921493;Name=XP_011238116.1;gbkey=CDS;gene=Slx4ip;product=protein SLX4IP isoform X3;protein_id=XP_011238116.1;extra_copy_number=0
CM058242.1	Liftoff	CDS	144728895	144729015	.	+	.	ID=cds-XP_011238116.1;Parent=rna-XM_011239814.3;Dbxref=GeneID:74243,GenBank:XP_011238116.1,MGI:MGI:1921493;Name=XP_011238116.1;gbkey=CDS;gene=Slx4ip;product=protein SLX4IP isoform X3;protein_id=XP_011238116.1;extra_copy_number=0
CM058242.1	Liftoff	CDS	144767966	144768043	.	+	.	ID=cds-XP_011238116.1;Parent=rna-XM_011239814.3;Dbxref=GeneID:74243,GenBank:XP_011238116.1,MGI:MGI:1921493;Name=XP_011238116.1;gbkey=CDS;gene=Slx4ip;product=protein SLX4IP isoform X3;protein_id=XP_011238116.1;extra_copy_number=0
CM058242.1	Liftoff	CDS	144770683	144770771	.	+	.	ID=cds-XP_011238116.1;Parent=rna-XM_011239814.3;Dbxref=GeneID:74243,GenBank:XP_011238116.1,MGI:MGI:1921493;Name=XP_011238116.1;gbkey=CDS;gene=Slx4ip;product=protein SLX4IP isoform X3;protein_id=XP_011238116.1;extra_copy_number=0
CM058242.1	Liftoff	CDS	144804171	144804224	.	+	.	ID=cds-XP_011238116.1;Parent=rna-XM_011239814.3;Dbxref=GeneID:74243,GenBank:XP_011238116.1,MGI:MGI:1921493;Name=XP_011238116.1;gbkey=CDS;gene=Slx4ip;product=protein SLX4IP isoform X3;protein_id=XP_011238116.1;extra_copy_number=0
CM058242.1	Liftoff	mRNA	144615235	144795929	.	+	.	ID=rna-XM_036162636.1;Parent=gene-Slx4ip;Dbxref=GeneID:74243,GenBank:XM_036162636.1,MGI:MGI:1921493;Name=XM_036162636.1;gbkey=mRNA;gene=Slx4ip;model_evidence=Supporting evidence includes similarity to: 7 mRNAs%2C 19 ESTs%2C 3 Proteins%2C 271 long SRA reads%2C and 99%25 coverage of the annotated genomic feature by RNAseq alignments%2C including 13 samples with support for all annotated introns;product=SLX4 interacting protein%2C transcript variant X1;transcript_id=XM_036162636.1;matches_ref_protein=True;valid_ORF=True;extra_copy_number=0
CM058242.1	Liftoff	exon	144615235	144615318	.	+	.	ID=exon-XM_036162636.1-1;Parent=rna-XM_036162636.1;Dbxref=GeneID:74243,GenBank:XM_036162636.1,MGI:MGI:1921493;gbkey=mRNA;gene=Slx4ip;product=SLX4 interacting protein%2C transcript variant X1;transcript_id=XM_036162636.1;extra_copy_number=0
CM058242.1	Liftoff	exon	144615432	144616290	.	+	.	ID=exon-XM_036162636.1-2;Parent=rna-XM_036162636.1;Dbxref=GeneID:74243,GenBank:XM_036162636.1,MGI:MGI:1921493;gbkey=mRNA;gene=Slx4ip;product=SLX4 interacting protein%2C transcript variant X1;transcript_id=XM_036162636.1;extra_copy_number=0
CM058242.1	Liftoff	exon	144629479	144629536	.	+	.	ID=exon-XM_036162636.1-3;Parent=rna-XM_036162636.1;Dbxref=GeneID:74243,GenBank:XM_036162636.1,MGI:MGI:1921493;gbkey=mRNA;gene=Slx4ip;product=SLX4 interacting protein%2C transcript variant X1;transcript_id=XM_036162636.1;extra_copy_number=0
CM058242.1	Liftoff	exon	144724143	144724232	.	+	.	ID=exon-XM_036162636.1-4;Parent=rna-XM_036162636.1;Dbxref=GeneID:74243,GenBank:XM_036162636.1,MGI:MGI:1921493;gbkey=mRNA;gene=Slx4ip;product=SLX4 interacting protein%2C transcript variant X1;transcript_id=XM_036162636.1;extra_copy_number=0
CM058242.1	Liftoff	exon	144728895	144729015	.	+	.	ID=exon-XM_036162636.1-5;Parent=rna-XM_036162636.1;Dbxref=GeneID:74243,GenBank:XM_036162636.1,MGI:MGI:1921493;gbkey=mRNA;gene=Slx4ip;product=SLX4 interacting protein%2C transcript variant X1;transcript_id=XM_036162636.1;extra_copy_number=0
CM058242.1	Liftoff	exon	144767966	144768043	.	+	.	ID=exon-XM_036162636.1-6;Parent=rna-XM_036162636.1;Dbxref=GeneID:74243,GenBank:XM_036162636.1,MGI:MGI:1921493;gbkey=mRNA;gene=Slx4ip;product=SLX4 interacting protein%2C transcript variant X1;transcript_id=XM_036162636.1;extra_copy_number=0
CM058242.1	Liftoff	exon	144770683	144770771	.	+	.	ID=exon-XM_036162636.1-7;Parent=rna-XM_036162636.1;Dbxref=GeneID:74243,GenBank:XM_036162636.1,MGI:MGI:1921493;gbkey=mRNA;gene=Slx4ip;product=SLX4 interacting protein%2C transcript variant X1;transcript_id=XM_036162636.1;extra_copy_number=0
CM058242.1	Liftoff	exon	144790108	144790208	.	+	.	ID=exon-XM_036162636.1-8;Parent=rna-XM_036162636.1;Dbxref=GeneID:74243,GenBank:XM_036162636.1,MGI:MGI:1921493;gbkey=mRNA;gene=Slx4ip;product=SLX4 interacting protein%2C transcript variant X1;transcript_id=XM_036162636.1;extra_copy_number=0
CM058242.1	Liftoff	exon	144791571	144795929	.	+	.	ID=exon-XM_036162636.1-9;Parent=rna-XM_036162636.1;Dbxref=GeneID:74243,GenBank:XM_036162636.1,MGI:MGI:1921493;gbkey=mRNA;gene=Slx4ip;product=SLX4 interacting protein%2C transcript variant X1;transcript_id=XM_036162636.1;extra_copy_number=0
CM058242.1	Liftoff	CDS	144629510	144629536	.	+	.	ID=cds-XP_036018529.1;Parent=rna-XM_036162636.1;Dbxref=GeneID:74243,GenBank:XP_036018529.1,MGI:MGI:1921493;Name=XP_036018529.1;gbkey=CDS;gene=Slx4ip;product=protein SLX4IP isoform X1;protein_id=XP_036018529.1;extra_copy_number=0
CM058242.1	Liftoff	CDS	144724143	144724232	.	+	.	ID=cds-XP_036018529.1;Parent=rna-XM_036162636.1;Dbxref=GeneID:74243,GenBank:XP_036018529.1,MGI:MGI:1921493;Name=XP_036018529.1;gbkey=CDS;gene=Slx4ip;product=protein SLX4IP isoform X1;protein_id=XP_036018529.1;extra_copy_number=0
CM058242.1	Liftoff	CDS	144728895	144729015	.	+	.	ID=cds-XP_036018529.1;Parent=rna-XM_036162636.1;Dbxref=GeneID:74243,GenBank:XP_036018529.1,MGI:MGI:1921493;Name=XP_036018529.1;gbkey=CDS;gene=Slx4ip;product=protein SLX4IP isoform X1;protein_id=XP_036018529.1;extra_copy_number=0
CM058242.1	Liftoff	CDS	144767966	144768043	.	+	.	ID=cds-XP_036018529.1;Parent=rna-XM_036162636.1;Dbxref=GeneID:74243,GenBank:XP_036018529.1,MGI:MGI:1921493;Name=XP_036018529.1;gbkey=CDS;gene=Slx4ip;product=protein SLX4IP isoform X1;protein_id=XP_036018529.1;extra_copy_number=0
CM058242.1	Liftoff	CDS	144770683	144770771	.	+	.	ID=cds-XP_036018529.1;Parent=rna-XM_036162636.1;Dbxref=GeneID:74243,GenBank:XP_036018529.1,MGI:MGI:1921493;Name=XP_036018529.1;gbkey=CDS;gene=Slx4ip;product=protein SLX4IP isoform X1;protein_id=XP_036018529.1;extra_copy_number=0
CM058242.1	Liftoff	CDS	144790108	144790208	.	+	.	ID=cds-XP_036018529.1;Parent=rna-XM_036162636.1;Dbxref=GeneID:74243,GenBank:XP_036018529.1,MGI:MGI:1921493;Name=XP_036018529.1;gbkey=CDS;gene=Slx4ip;product=protein SLX4IP isoform X1;protein_id=XP_036018529.1;extra_copy_number=0
CM058242.1	Liftoff	CDS	144791571	144792306	.	+	.	ID=cds-XP_036018529.1;Parent=rna-XM_036162636.1;Dbxref=GeneID:74243,GenBank:XP_036018529.1,MGI:MGI:1921493;Name=XP_036018529.1;gbkey=CDS;gene=Slx4ip;product=protein SLX4IP isoform X1;protein_id=XP_036018529.1;extra_copy_number=0
CM058242.1	Liftoff	mRNA	144615235	144795929	.	+	.	ID=rna-XM_036162638.1;Parent=gene-Slx4ip;Dbxref=GeneID:74243,GenBank:XM_036162638.1,MGI:MGI:1921493;Name=XM_036162638.1;gbkey=mRNA;gene=Slx4ip;model_evidence=Supporting evidence includes similarity to: 4 mRNAs%2C 16 ESTs%2C 1 Protein%2C 243 long SRA reads%2C and 99%25 coverage of the annotated genomic feature by RNAseq alignments%2C including 7 samples with support for all annotated introns;product=SLX4 interacting protein%2C transcript variant X4;transcript_id=XM_036162638.1;matches_ref_protein=True;valid_ORF=True;extra_copy_number=0
CM058242.1	Liftoff	exon	144615235	144615318	.	+	.	ID=exon-XM_036162638.1-1;Parent=rna-XM_036162638.1;Dbxref=GeneID:74243,GenBank:XM_036162638.1,MGI:MGI:1921493;gbkey=mRNA;gene=Slx4ip;product=SLX4 interacting protein%2C transcript variant X4;transcript_id=XM_036162638.1;extra_copy_number=0
CM058242.1	Liftoff	exon	144615432	144616290	.	+	.	ID=exon-XM_036162638.1-2;Parent=rna-XM_036162638.1;Dbxref=GeneID:74243,GenBank:XM_036162638.1,MGI:MGI:1921493;gbkey=mRNA;gene=Slx4ip;product=SLX4 interacting protein%2C transcript variant X4;transcript_id=XM_036162638.1;extra_copy_number=0
CM058242.1	Liftoff	exon	144629479	144629536	.	+	.	ID=exon-XM_036162638.1-3;Parent=rna-XM_036162638.1;Dbxref=GeneID:74243,GenBank:XM_036162638.1,MGI:MGI:1921493;gbkey=mRNA;gene=Slx4ip;product=SLX4 interacting protein%2C transcript variant X4;transcript_id=XM_036162638.1;extra_copy_number=0
CM058242.1	Liftoff	exon	144724143	144724232	.	+	.	ID=exon-XM_036162638.1-4;Parent=rna-XM_036162638.1;Dbxref=GeneID:74243,GenBank:XM_036162638.1,MGI:MGI:1921493;gbkey=mRNA;gene=Slx4ip;product=SLX4 interacting protein%2C transcript variant X4;transcript_id=XM_036162638.1;extra_copy_number=0
CM058242.1	Liftoff	exon	144767966	144768043	.	+	.	ID=exon-XM_036162638.1-5;Parent=rna-XM_036162638.1;Dbxref=GeneID:74243,GenBank:XM_036162638.1,MGI:MGI:1921493;gbkey=mRNA;gene=Slx4ip;product=SLX4 interacting protein%2C transcript variant X4;transcript_id=XM_036162638.1;extra_copy_number=0
CM058242.1	Liftoff	exon	144790108	144790208	.	+	.	ID=exon-XM_036162638.1-6;Parent=rna-XM_036162638.1;Dbxref=GeneID:74243,GenBank:XM_036162638.1,MGI:MGI:1921493;gbkey=mRNA;gene=Slx4ip;product=SLX4 interacting protein%2C transcript variant X4;transcript_id=XM_036162638.1;extra_copy_number=0
CM058242.1	Liftoff	exon	144791571	144795929	.	+	.	ID=exon-XM_036162638.1-7;Parent=rna-XM_036162638.1;Dbxref=GeneID:74243,GenBank:XM_036162638.1,MGI:MGI:1921493;gbkey=mRNA;gene=Slx4ip;product=SLX4 interacting protein%2C transcript variant X4;transcript_id=XM_036162638.1;extra_copy_number=0
CM058242.1	Liftoff	CDS	144629510	144629536	.	+	.	ID=cds-XP_036018531.1;Parent=rna-XM_036162638.1;Dbxref=GeneID:74243,GenBank:XP_036018531.1,MGI:MGI:1921493;Name=XP_036018531.1;gbkey=CDS;gene=Slx4ip;product=protein SLX4IP isoform X2;protein_id=XP_036018531.1;extra_copy_number=0
CM058242.1	Liftoff	CDS	144724143	144724232	.	+	.	ID=cds-XP_036018531.1;Parent=rna-XM_036162638.1;Dbxref=GeneID:74243,GenBank:XP_036018531.1,MGI:MGI:1921493;Name=XP_036018531.1;gbkey=CDS;gene=Slx4ip;product=protein SLX4IP isoform X2;protein_id=XP_036018531.1;extra_copy_number=0
CM058242.1	Liftoff	CDS	144767966	144768043	.	+	.	ID=cds-XP_036018531.1;Parent=rna-XM_036162638.1;Dbxref=GeneID:74243,GenBank:XP_036018531.1,MGI:MGI:1921493;Name=XP_036018531.1;gbkey=CDS;gene=Slx4ip;product=protein SLX4IP isoform X2;protein_id=XP_036018531.1;extra_copy_number=0
CM058242.1	Liftoff	CDS	144790108	144790208	.	+	.	ID=cds-XP_036018531.1;Parent=rna-XM_036162638.1;Dbxref=GeneID:74243,GenBank:XP_036018531.1,MGI:MGI:1921493;Name=XP_036018531.1;gbkey=CDS;gene=Slx4ip;product=protein SLX4IP isoform X2;protein_id=XP_036018531.1;extra_copy_number=0
CM058242.1	Liftoff	CDS	144791571	144792306	.	+	.	ID=cds-XP_036018531.1;Parent=rna-XM_036162638.1;Dbxref=GeneID:74243,GenBank:XP_036018531.1,MGI:MGI:1921493;Name=XP_036018531.1;gbkey=CDS;gene=Slx4ip;product=protein SLX4IP isoform X2;protein_id=XP_036018531.1;extra_copy_number=0
CM058242.1	Liftoff	mRNA	144615235	144795929	.	+	.	ID=rna-XM_036162639.1;Parent=gene-Slx4ip;Dbxref=GeneID:74243,GenBank:XM_036162639.1,MGI:MGI:1921493;Name=XM_036162639.1;gbkey=mRNA;gene=Slx4ip;model_evidence=Supporting evidence includes similarity to: 5 mRNAs%2C 16 ESTs%2C 1 Protein%2C 243 long SRA reads%2C and 99%25 coverage of the annotated genomic feature by RNAseq alignments%2C including 13 samples with support for all annotated introns;product=SLX4 interacting protein%2C transcript variant X6;transcript_id=XM_036162639.1;matches_ref_protein=True;valid_ORF=True;extra_copy_number=0
CM058242.1	Liftoff	exon	144615235	144615318	.	+	.	ID=exon-XM_036162639.1-1;Parent=rna-XM_036162639.1;Dbxref=GeneID:74243,GenBank:XM_036162639.1,MGI:MGI:1921493;gbkey=mRNA;gene=Slx4ip;product=SLX4 interacting protein%2C transcript variant X6;transcript_id=XM_036162639.1;extra_copy_number=0
CM058242.1	Liftoff	exon	144615432	144616290	.	+	.	ID=exon-XM_036162639.1-2;Parent=rna-XM_036162639.1;Dbxref=GeneID:74243,GenBank:XM_036162639.1,MGI:MGI:1921493;gbkey=mRNA;gene=Slx4ip;product=SLX4 interacting protein%2C transcript variant X6;transcript_id=XM_036162639.1;extra_copy_number=0
CM058242.1	Liftoff	exon	144629479	144629536	.	+	.	ID=exon-XM_036162639.1-3;Parent=rna-XM_036162639.1;Dbxref=GeneID:74243,GenBank:XM_036162639.1,MGI:MGI:1921493;gbkey=mRNA;gene=Slx4ip;product=SLX4 interacting protein%2C transcript variant X6;transcript_id=XM_036162639.1;extra_copy_number=0
CM058242.1	Liftoff	exon	144724143	144724232	.	+	.	ID=exon-XM_036162639.1-4;Parent=rna-XM_036162639.1;Dbxref=GeneID:74243,GenBank:XM_036162639.1,MGI:MGI:1921493;gbkey=mRNA;gene=Slx4ip;product=SLX4 interacting protein%2C transcript variant X6;transcript_id=XM_036162639.1;extra_copy_number=0
CM058242.1	Liftoff	exon	144767966	144768043	.	+	.	ID=exon-XM_036162639.1-5;Parent=rna-XM_036162639.1;Dbxref=GeneID:74243,GenBank:XM_036162639.1,MGI:MGI:1921493;gbkey=mRNA;gene=Slx4ip;product=SLX4 interacting protein%2C transcript variant X6;transcript_id=XM_036162639.1;extra_copy_number=0
CM058242.1	Liftoff	exon	144770683	144770771	.	+	.	ID=exon-XM_036162639.1-6;Parent=rna-XM_036162639.1;Dbxref=GeneID:74243,GenBank:XM_036162639.1,MGI:MGI:1921493;gbkey=mRNA;gene=Slx4ip;product=SLX4 interacting protein%2C transcript variant X6;transcript_id=XM_036162639.1;extra_copy_number=0
CM058242.1	Liftoff	exon	144790108	144790208	.	+	.	ID=exon-XM_036162639.1-7;Parent=rna-XM_036162639.1;Dbxref=GeneID:74243,GenBank:XM_036162639.1,MGI:MGI:1921493;gbkey=mRNA;gene=Slx4ip;product=SLX4 interacting protein%2C transcript variant X6;transcript_id=XM_036162639.1;extra_copy_number=0
CM058242.1	Liftoff	exon	144791571	144795929	.	+	.	ID=exon-XM_036162639.1-8;Parent=rna-XM_036162639.1;Dbxref=GeneID:74243,GenBank:XM_036162639.1,MGI:MGI:1921493;gbkey=mRNA;gene=Slx4ip;product=SLX4 interacting protein%2C transcript variant X6;transcript_id=XM_036162639.1;extra_copy_number=0
CM058242.1	Liftoff	CDS	144629510	144629536	.	+	.	ID=cds-XP_036018532.1;Parent=rna-XM_036162639.1;Dbxref=GeneID:74243,GenBank:XP_036018532.1,MGI:MGI:1921493;Name=XP_036018532.1;gbkey=CDS;gene=Slx4ip;product=protein SLX4IP isoform X4;protein_id=XP_036018532.1;extra_copy_number=0
CM058242.1	Liftoff	CDS	144724143	144724232	.	+	.	ID=cds-XP_036018532.1;Parent=rna-XM_036162639.1;Dbxref=GeneID:74243,GenBank:XP_036018532.1,MGI:MGI:1921493;Name=XP_036018532.1;gbkey=CDS;gene=Slx4ip;product=protein SLX4IP isoform X4;protein_id=XP_036018532.1;extra_copy_number=0
CM058242.1	Liftoff	CDS	144767966	144768043	.	+	.	ID=cds-XP_036018532.1;Parent=rna-XM_036162639.1;Dbxref=GeneID:74243,GenBank:XP_036018532.1,MGI:MGI:1921493;Name=XP_036018532.1;gbkey=CDS;gene=Slx4ip;product=protein SLX4IP isoform X4;protein_id=XP_036018532.1;extra_copy_number=0
CM058242.1	Liftoff	CDS	144770683	144770771	.	+	.	ID=cds-XP_036018532.1;Parent=rna-XM_036162639.1;Dbxref=GeneID:74243,GenBank:XP_036018532.1,MGI:MGI:1921493;Name=XP_036018532.1;gbkey=CDS;gene=Slx4ip;product=protein SLX4IP isoform X4;protein_id=XP_036018532.1;extra_copy_number=0
CM058242.1	Liftoff	CDS	144790108	144790201	.	+	.	ID=cds-XP_036018532.1;Parent=rna-XM_036162639.1;Dbxref=GeneID:74243,GenBank:XP_036018532.1,MGI:MGI:1921493;Name=XP_036018532.1;gbkey=CDS;gene=Slx4ip;product=protein SLX4IP isoform X4;protein_id=XP_036018532.1;extra_copy_number=0
CM058242.1	Liftoff	mRNA	144615235	144795929	.	+	.	ID=rna-XM_036162640.1;Parent=gene-Slx4ip;Dbxref=GeneID:74243,GenBank:XM_036162640.1,MGI:MGI:1921493;Name=XM_036162640.1;gbkey=mRNA;gene=Slx4ip;model_evidence=Supporting evidence includes similarity to: 3 mRNAs%2C 8 ESTs%2C 1 Protein%2C 232 long SRA reads%2C and 99%25 coverage of the annotated genomic feature by RNAseq alignments%2C including 9 samples with support for all annotated introns;product=SLX4 interacting protein%2C transcript variant X7;transcript_id=XM_036162640.1;matches_ref_protein=True;valid_ORF=True;extra_copy_number=0
CM058242.1	Liftoff	exon	144615235	144615318	.	+	.	ID=exon-XM_036162640.1-1;Parent=rna-XM_036162640.1;Dbxref=GeneID:74243,GenBank:XM_036162640.1,MGI:MGI:1921493;gbkey=mRNA;gene=Slx4ip;product=SLX4 interacting protein%2C transcript variant X7;transcript_id=XM_036162640.1;extra_copy_number=0
CM058242.1	Liftoff	exon	144615432	144615590	.	+	.	ID=exon-XM_036162640.1-2;Parent=rna-XM_036162640.1;Dbxref=GeneID:74243,GenBank:XM_036162640.1,MGI:MGI:1921493;gbkey=mRNA;gene=Slx4ip;product=SLX4 interacting protein%2C transcript variant X7;transcript_id=XM_036162640.1;extra_copy_number=0
CM058242.1	Liftoff	exon	144629479	144629536	.	+	.	ID=exon-XM_036162640.1-3;Parent=rna-XM_036162640.1;Dbxref=GeneID:74243,GenBank:XM_036162640.1,MGI:MGI:1921493;gbkey=mRNA;gene=Slx4ip;product=SLX4 interacting protein%2C transcript variant X7;transcript_id=XM_036162640.1;extra_copy_number=0
CM058242.1	Liftoff	exon	144724143	144724232	.	+	.	ID=exon-XM_036162640.1-4;Parent=rna-XM_036162640.1;Dbxref=GeneID:74243,GenBank:XM_036162640.1,MGI:MGI:1921493;gbkey=mRNA;gene=Slx4ip;product=SLX4 interacting protein%2C transcript variant X7;transcript_id=XM_036162640.1;extra_copy_number=0
CM058242.1	Liftoff	exon	144767966	144768043	.	+	.	ID=exon-XM_036162640.1-5;Parent=rna-XM_036162640.1;Dbxref=GeneID:74243,GenBank:XM_036162640.1,MGI:MGI:1921493;gbkey=mRNA;gene=Slx4ip;product=SLX4 interacting protein%2C transcript variant X7;transcript_id=XM_036162640.1;extra_copy_number=0
CM058242.1	Liftoff	exon	144770683	144770771	.	+	.	ID=exon-XM_036162640.1-6;Parent=rna-XM_036162640.1;Dbxref=GeneID:74243,GenBank:XM_036162640.1,MGI:MGI:1921493;gbkey=mRNA;gene=Slx4ip;product=SLX4 interacting protein%2C transcript variant X7;transcript_id=XM_036162640.1;extra_copy_number=0
CM058242.1	Liftoff	exon	144790108	144790208	.	+	.	ID=exon-XM_036162640.1-7;Parent=rna-XM_036162640.1;Dbxref=GeneID:74243,GenBank:XM_036162640.1,MGI:MGI:1921493;gbkey=mRNA;gene=Slx4ip;product=SLX4 interacting protein%2C transcript variant X7;transcript_id=XM_036162640.1;extra_copy_number=0
CM058242.1	Liftoff	exon	144791571	144795929	.	+	.	ID=exon-XM_036162640.1-8;Parent=rna-XM_036162640.1;Dbxref=GeneID:74243,GenBank:XM_036162640.1,MGI:MGI:1921493;gbkey=mRNA;gene=Slx4ip;product=SLX4 interacting protein%2C transcript variant X7;transcript_id=XM_036162640.1;extra_copy_number=0
CM058242.1	Liftoff	CDS	144629510	144629536	.	+	.	ID=cds-XP_036018533.1;Parent=rna-XM_036162640.1;Dbxref=GeneID:74243,GenBank:XP_036018533.1,MGI:MGI:1921493;Name=XP_036018533.1;gbkey=CDS;gene=Slx4ip;product=protein SLX4IP isoform X4;protein_id=XP_036018533.1;extra_copy_number=0
CM058242.1	Liftoff	CDS	144724143	144724232	.	+	.	ID=cds-XP_036018533.1;Parent=rna-XM_036162640.1;Dbxref=GeneID:74243,GenBank:XP_036018533.1,MGI:MGI:1921493;Name=XP_036018533.1;gbkey=CDS;gene=Slx4ip;product=protein SLX4IP isoform X4;protein_id=XP_036018533.1;extra_copy_number=0
CM058242.1	Liftoff	CDS	144767966	144768043	.	+	.	ID=cds-XP_036018533.1;Parent=rna-XM_036162640.1;Dbxref=GeneID:74243,GenBank:XP_036018533.1,MGI:MGI:1921493;Name=XP_036018533.1;gbkey=CDS;gene=Slx4ip;product=protein SLX4IP isoform X4;protein_id=XP_036018533.1;extra_copy_number=0
CM058242.1	Liftoff	CDS	144770683	144770771	.	+	.	ID=cds-XP_036018533.1;Parent=rna-XM_036162640.1;Dbxref=GeneID:74243,GenBank:XP_036018533.1,MGI:MGI:1921493;Name=XP_036018533.1;gbkey=CDS;gene=Slx4ip;product=protein SLX4IP isoform X4;protein_id=XP_036018533.1;extra_copy_number=0
CM058242.1	Liftoff	CDS	144790108	144790201	.	+	.	ID=cds-XP_036018533.1;Parent=rna-XM_036162640.1;Dbxref=GeneID:74243,GenBank:XP_036018533.1,MGI:MGI:1921493;Name=XP_036018533.1;gbkey=CDS;gene=Slx4ip;product=protein SLX4IP isoform X4;protein_id=XP_036018533.1;extra_copy_number=0
CM058242.1	Liftoff	mRNA	144615236	144795929	.	+	.	ID=rna-XM_036162637.1;Parent=gene-Slx4ip;Dbxref=GeneID:74243,GenBank:XM_036162637.1,MGI:MGI:1921493;Name=XM_036162637.1;gbkey=mRNA;gene=Slx4ip;model_evidence=Supporting evidence includes similarity to: 2 mRNAs%2C 13 ESTs%2C 3 Proteins%2C 242 long SRA reads%2C and 99%25 coverage of the annotated genomic feature by RNAseq alignments%2C including 15 samples with support for all annotated introns;product=SLX4 interacting protein%2C transcript variant X3;transcript_id=XM_036162637.1;matches_ref_protein=True;valid_ORF=True;extra_copy_number=0
CM058242.1	Liftoff	exon	144615236	144615318	.	+	.	ID=exon-XM_036162637.1-1;Parent=rna-XM_036162637.1;Dbxref=GeneID:74243,GenBank:XM_036162637.1,MGI:MGI:1921493;gbkey=mRNA;gene=Slx4ip;product=SLX4 interacting protein%2C transcript variant X3;transcript_id=XM_036162637.1;extra_copy_number=0
CM058242.1	Liftoff	exon	144629479	144629536	.	+	.	ID=exon-XM_036162637.1-2;Parent=rna-XM_036162637.1;Dbxref=GeneID:74243,GenBank:XM_036162637.1,MGI:MGI:1921493;gbkey=mRNA;gene=Slx4ip;product=SLX4 interacting protein%2C transcript variant X3;transcript_id=XM_036162637.1;extra_copy_number=0
CM058242.1	Liftoff	exon	144724143	144724232	.	+	.	ID=exon-XM_036162637.1-3;Parent=rna-XM_036162637.1;Dbxref=GeneID:74243,GenBank:XM_036162637.1,MGI:MGI:1921493;gbkey=mRNA;gene=Slx4ip;product=SLX4 interacting protein%2C transcript variant X3;transcript_id=XM_036162637.1;extra_copy_number=0
CM058242.1	Liftoff	exon	144728895	144729015	.	+	.	ID=exon-XM_036162637.1-4;Parent=rna-XM_036162637.1;Dbxref=GeneID:74243,GenBank:XM_036162637.1,MGI:MGI:1921493;gbkey=mRNA;gene=Slx4ip;product=SLX4 interacting protein%2C transcript variant X3;transcript_id=XM_036162637.1;extra_copy_number=0
CM058242.1	Liftoff	exon	144767966	144768043	.	+	.	ID=exon-XM_036162637.1-5;Parent=rna-XM_036162637.1;Dbxref=GeneID:74243,GenBank:XM_036162637.1,MGI:MGI:1921493;gbkey=mRNA;gene=Slx4ip;product=SLX4 interacting protein%2C transcript variant X3;transcript_id=XM_036162637.1;extra_copy_number=0
CM058242.1	Liftoff	exon	144770683	144770771	.	+	.	ID=exon-XM_036162637.1-6;Parent=rna-XM_036162637.1;Dbxref=GeneID:74243,GenBank:XM_036162637.1,MGI:MGI:1921493;gbkey=mRNA;gene=Slx4ip;product=SLX4 interacting protein%2C transcript variant X3;transcript_id=XM_036162637.1;extra_copy_number=0
CM058242.1	Liftoff	exon	144790108	144790208	.	+	.	ID=exon-XM_036162637.1-7;Parent=rna-XM_036162637.1;Dbxref=GeneID:74243,GenBank:XM_036162637.1,MGI:MGI:1921493;gbkey=mRNA;gene=Slx4ip;product=SLX4 interacting protein%2C transcript variant X3;transcript_id=XM_036162637.1;extra_copy_number=0
CM058242.1	Liftoff	exon	144791571	144795929	.	+	.	ID=exon-XM_036162637.1-8;Parent=rna-XM_036162637.1;Dbxref=GeneID:74243,GenBank:XM_036162637.1,MGI:MGI:1921493;gbkey=mRNA;gene=Slx4ip;product=SLX4 interacting protein%2C transcript variant X3;transcript_id=XM_036162637.1;extra_copy_number=0
CM058242.1	Liftoff	CDS	144629510	144629536	.	+	.	ID=cds-XP_036018530.1;Parent=rna-XM_036162637.1;Dbxref=GeneID:74243,GenBank:XP_036018530.1,MGI:MGI:1921493;Name=XP_036018530.1;gbkey=CDS;gene=Slx4ip;product=protein SLX4IP isoform X1;protein_id=XP_036018530.1;extra_copy_number=0
CM058242.1	Liftoff	CDS	144724143	144724232	.	+	.	ID=cds-XP_036018530.1;Parent=rna-XM_036162637.1;Dbxref=GeneID:74243,GenBank:XP_036018530.1,MGI:MGI:1921493;Name=XP_036018530.1;gbkey=CDS;gene=Slx4ip;product=protein SLX4IP isoform X1;protein_id=XP_036018530.1;extra_copy_number=0
CM058242.1	Liftoff	CDS	144728895	144729015	.	+	.	ID=cds-XP_036018530.1;Parent=rna-XM_036162637.1;Dbxref=GeneID:74243,GenBank:XP_036018530.1,MGI:MGI:1921493;Name=XP_036018530.1;gbkey=CDS;gene=Slx4ip;product=protein SLX4IP isoform X1;protein_id=XP_036018530.1;extra_copy_number=0
CM058242.1	Liftoff	CDS	144767966	144768043	.	+	.	ID=cds-XP_036018530.1;Parent=rna-XM_036162637.1;Dbxref=GeneID:74243,GenBank:XP_036018530.1,MGI:MGI:1921493;Name=XP_036018530.1;gbkey=CDS;gene=Slx4ip;product=protein SLX4IP isoform X1;protein_id=XP_036018530.1;extra_copy_number=0
CM058242.1	Liftoff	CDS	144770683	144770771	.	+	.	ID=cds-XP_036018530.1;Parent=rna-XM_036162637.1;Dbxref=GeneID:74243,GenBank:XP_036018530.1,MGI:MGI:1921493;Name=XP_036018530.1;gbkey=CDS;gene=Slx4ip;product=protein SLX4IP isoform X1;protein_id=XP_036018530.1;extra_copy_number=0
CM058242.1	Liftoff	CDS	144790108	144790208	.	+	.	ID=cds-XP_036018530.1;Parent=rna-XM_036162637.1;Dbxref=GeneID:74243,GenBank:XP_036018530.1,MGI:MGI:1921493;Name=XP_036018530.1;gbkey=CDS;gene=Slx4ip;product=protein SLX4IP isoform X1;protein_id=XP_036018530.1;extra_copy_number=0
CM058242.1	Liftoff	CDS	144791571	144792306	.	+	.	ID=cds-XP_036018530.1;Parent=rna-XM_036162637.1;Dbxref=GeneID:74243,GenBank:XP_036018530.1,MGI:MGI:1921493;Name=XP_036018530.1;gbkey=CDS;gene=Slx4ip;product=protein SLX4IP isoform X1;protein_id=XP_036018530.1;extra_copy_number=0
CM058242.1	Liftoff	mRNA	144615523	144795929	.	+	.	ID=rna-NM_001355670.1;Parent=gene-Slx4ip;Dbxref=GeneID:74243,GenBank:NM_001355670.1,MGI:MGI:1921493;Name=NM_001355670.1;gbkey=mRNA;gene=Slx4ip;product=SLX4 interacting protein%2C transcript variant 5;transcript_id=NM_001355670.1;matches_ref_protein=True;valid_ORF=True;extra_copy_number=0
CM058242.1	Liftoff	exon	144615523	144615590	.	+	.	ID=exon-NM_001355670.1-1;Parent=rna-NM_001355670.1;Dbxref=GeneID:74243,GenBank:NM_001355670.1,MGI:MGI:1921493;gbkey=mRNA;gene=Slx4ip;product=SLX4 interacting protein%2C transcript variant 5;transcript_id=NM_001355670.1;extra_copy_number=0
CM058242.1	Liftoff	exon	144616213	144616290	.	+	.	ID=exon-NM_001355670.1-2;Parent=rna-NM_001355670.1;Dbxref=GeneID:74243,GenBank:NM_001355670.1,MGI:MGI:1921493;gbkey=mRNA;gene=Slx4ip;product=SLX4 interacting protein%2C transcript variant 5;transcript_id=NM_001355670.1;extra_copy_number=0
CM058242.1	Liftoff	exon	144629479	144629536	.	+	.	ID=exon-NM_001355670.1-3;Parent=rna-NM_001355670.1;Dbxref=GeneID:74243,GenBank:NM_001355670.1,MGI:MGI:1921493;gbkey=mRNA;gene=Slx4ip;product=SLX4 interacting protein%2C transcript variant 5;transcript_id=NM_001355670.1;extra_copy_number=0
CM058242.1	Liftoff	exon	144724143	144724232	.	+	.	ID=exon-NM_001355670.1-4;Parent=rna-NM_001355670.1;Dbxref=GeneID:74243,GenBank:NM_001355670.1,MGI:MGI:1921493;gbkey=mRNA;gene=Slx4ip;product=SLX4 interacting protein%2C transcript variant 5;transcript_id=NM_001355670.1;extra_copy_number=0
CM058242.1	Liftoff	exon	144767966	144768043	.	+	.	ID=exon-NM_001355670.1-5;Parent=rna-NM_001355670.1;Dbxref=GeneID:74243,GenBank:NM_001355670.1,MGI:MGI:1921493;gbkey=mRNA;gene=Slx4ip;product=SLX4 interacting protein%2C transcript variant 5;transcript_id=NM_001355670.1;extra_copy_number=0
CM058242.1	Liftoff	exon	144770683	144770771	.	+	.	ID=exon-NM_001355670.1-6;Parent=rna-NM_001355670.1;Dbxref=GeneID:74243,GenBank:NM_001355670.1,MGI:MGI:1921493;gbkey=mRNA;gene=Slx4ip;product=SLX4 interacting protein%2C transcript variant 5;transcript_id=NM_001355670.1;extra_copy_number=0
CM058242.1	Liftoff	exon	144790108	144790208	.	+	.	ID=exon-NM_001355670.1-7;Parent=rna-NM_001355670.1;Dbxref=GeneID:74243,GenBank:NM_001355670.1,MGI:MGI:1921493;gbkey=mRNA;gene=Slx4ip;product=SLX4 interacting protein%2C transcript variant 5;transcript_id=NM_001355670.1;extra_copy_number=0
CM058242.1	Liftoff	exon	144791571	144795929	.	+	.	ID=exon-NM_001355670.1-8;Parent=rna-NM_001355670.1;Dbxref=GeneID:74243,GenBank:NM_001355670.1,MGI:MGI:1921493;gbkey=mRNA;gene=Slx4ip;product=SLX4 interacting protein%2C transcript variant 5;transcript_id=NM_001355670.1;extra_copy_number=0
CM058242.1	Liftoff	CDS	144629510	144629536	.	+	.	ID=cds-NP_001342599.1;Parent=rna-NM_001355670.1;Dbxref=GeneID:74243,GenBank:NP_001342599.1,MGI:MGI:1921493;Name=NP_001342599.1;Note=isoform 3 is encoded by transcript variant 5;gbkey=CDS;gene=Slx4ip;product=protein SLX4IP isoform 3;protein_id=NP_001342599.1;extra_copy_number=0
CM058242.1	Liftoff	CDS	144724143	144724232	.	+	.	ID=cds-NP_001342599.1;Parent=rna-NM_001355670.1;Dbxref=GeneID:74243,GenBank:NP_001342599.1,MGI:MGI:1921493;Name=NP_001342599.1;Note=isoform 3 is encoded by transcript variant 5;gbkey=CDS;gene=Slx4ip;product=protein SLX4IP isoform 3;protein_id=NP_001342599.1;extra_copy_number=0
CM058242.1	Liftoff	CDS	144767966	144768043	.	+	.	ID=cds-NP_001342599.1;Parent=rna-NM_001355670.1;Dbxref=GeneID:74243,GenBank:NP_001342599.1,MGI:MGI:1921493;Name=NP_001342599.1;Note=isoform 3 is encoded by transcript variant 5;gbkey=CDS;gene=Slx4ip;product=protein SLX4IP isoform 3;protein_id=NP_001342599.1;extra_copy_number=0
CM058242.1	Liftoff	CDS	144770683	144770771	.	+	.	ID=cds-NP_001342599.1;Parent=rna-NM_001355670.1;Dbxref=GeneID:74243,GenBank:NP_001342599.1,MGI:MGI:1921493;Name=NP_001342599.1;Note=isoform 3 is encoded by transcript variant 5;gbkey=CDS;gene=Slx4ip;product=protein SLX4IP isoform 3;protein_id=NP_001342599.1;extra_copy_number=0
CM058242.1	Liftoff	CDS	144790108	144790201	.	+	.	ID=cds-NP_001342599.1;Parent=rna-NM_001355670.1;Dbxref=GeneID:74243,GenBank:NP_001342599.1,MGI:MGI:1921493;Name=NP_001342599.1;Note=isoform 3 is encoded by transcript variant 5;gbkey=CDS;gene=Slx4ip;product=protein SLX4IP isoform 3;protein_id=NP_001342599.1;extra_copy_number=0
CM058242.1	Liftoff	mRNA	144616097	144795929	.	+	.	ID=rna-NM_001355669.1;Parent=gene-Slx4ip;Dbxref=GeneID:74243,GenBank:NM_001355669.1,MGI:MGI:1921493;Name=NM_001355669.1;gbkey=mRNA;gene=Slx4ip;product=SLX4 interacting protein%2C transcript variant 4;transcript_id=NM_001355669.1;matches_ref_protein=True;valid_ORF=True;extra_copy_number=0
CM058242.1	Liftoff	exon	144616097	144616290	.	+	.	ID=exon-NM_001355669.1-1;Parent=rna-NM_001355669.1;Dbxref=GeneID:74243,GenBank:NM_001355669.1,MGI:MGI:1921493;gbkey=mRNA;gene=Slx4ip;product=SLX4 interacting protein%2C transcript variant 4;transcript_id=NM_001355669.1;extra_copy_number=0
CM058242.1	Liftoff	exon	144629479	144629536	.	+	.	ID=exon-NM_001355669.1-2;Parent=rna-NM_001355669.1;Dbxref=GeneID:74243,GenBank:NM_001355669.1,MGI:MGI:1921493;gbkey=mRNA;gene=Slx4ip;product=SLX4 interacting protein%2C transcript variant 4;transcript_id=NM_001355669.1;extra_copy_number=0
CM058242.1	Liftoff	exon	144724143	144724232	.	+	.	ID=exon-NM_001355669.1-3;Parent=rna-NM_001355669.1;Dbxref=GeneID:74243,GenBank:NM_001355669.1,MGI:MGI:1921493;gbkey=mRNA;gene=Slx4ip;product=SLX4 interacting protein%2C transcript variant 4;transcript_id=NM_001355669.1;extra_copy_number=0
CM058242.1	Liftoff	exon	144767966	144768043	.	+	.	ID=exon-NM_001355669.1-4;Parent=rna-NM_001355669.1;Dbxref=GeneID:74243,GenBank:NM_001355669.1,MGI:MGI:1921493;gbkey=mRNA;gene=Slx4ip;product=SLX4 interacting protein%2C transcript variant 4;transcript_id=NM_001355669.1;extra_copy_number=0
CM058242.1	Liftoff	exon	144770683	144770771	.	+	.	ID=exon-NM_001355669.1-5;Parent=rna-NM_001355669.1;Dbxref=GeneID:74243,GenBank:NM_001355669.1,MGI:MGI:1921493;gbkey=mRNA;gene=Slx4ip;product=SLX4 interacting protein%2C transcript variant 4;transcript_id=NM_001355669.1;extra_copy_number=0
CM058242.1	Liftoff	exon	144790108	144790208	.	+	.	ID=exon-NM_001355669.1-6;Parent=rna-NM_001355669.1;Dbxref=GeneID:74243,GenBank:NM_001355669.1,MGI:MGI:1921493;gbkey=mRNA;gene=Slx4ip;product=SLX4 interacting protein%2C transcript variant 4;transcript_id=NM_001355669.1;extra_copy_number=0
CM058242.1	Liftoff	exon	144791571	144795929	.	+	.	ID=exon-NM_001355669.1-7;Parent=rna-NM_001355669.1;Dbxref=GeneID:74243,GenBank:NM_001355669.1,MGI:MGI:1921493;gbkey=mRNA;gene=Slx4ip;product=SLX4 interacting protein%2C transcript variant 4;transcript_id=NM_001355669.1;extra_copy_number=0
CM058242.1	Liftoff	CDS	144629510	144629536	.	+	.	ID=cds-NP_001342598.1;Parent=rna-NM_001355669.1;Dbxref=GeneID:74243,GenBank:NP_001342598.1,MGI:MGI:1921493;Name=NP_001342598.1;Note=isoform 3 is encoded by transcript variant 4;gbkey=CDS;gene=Slx4ip;product=protein SLX4IP isoform 3;protein_id=NP_001342598.1;extra_copy_number=0
CM058242.1	Liftoff	CDS	144724143	144724232	.	+	.	ID=cds-NP_001342598.1;Parent=rna-NM_001355669.1;Dbxref=GeneID:74243,GenBank:NP_001342598.1,MGI:MGI:1921493;Name=NP_001342598.1;Note=isoform 3 is encoded by transcript variant 4;gbkey=CDS;gene=Slx4ip;product=protein SLX4IP isoform 3;protein_id=NP_001342598.1;extra_copy_number=0
CM058242.1	Liftoff	CDS	144767966	144768043	.	+	.	ID=cds-NP_001342598.1;Parent=rna-NM_001355669.1;Dbxref=GeneID:74243,GenBank:NP_001342598.1,MGI:MGI:1921493;Name=NP_001342598.1;Note=isoform 3 is encoded by transcript variant 4;gbkey=CDS;gene=Slx4ip;product=protein SLX4IP isoform 3;protein_id=NP_001342598.1;extra_copy_number=0
CM058242.1	Liftoff	CDS	144770683	144770771	.	+	.	ID=cds-NP_001342598.1;Parent=rna-NM_001355669.1;Dbxref=GeneID:74243,GenBank:NP_001342598.1,MGI:MGI:1921493;Name=NP_001342598.1;Note=isoform 3 is encoded by transcript variant 4;gbkey=CDS;gene=Slx4ip;product=protein SLX4IP isoform 3;protein_id=NP_001342598.1;extra_copy_number=0
CM058242.1	Liftoff	CDS	144790108	144790201	.	+	.	ID=cds-NP_001342598.1;Parent=rna-NM_001355669.1;Dbxref=GeneID:74243,GenBank:NP_001342598.1,MGI:MGI:1921493;Name=NP_001342598.1;Note=isoform 3 is encoded by transcript variant 4;gbkey=CDS;gene=Slx4ip;product=protein SLX4IP isoform 3;protein_id=NP_001342598.1;extra_copy_number=0
CM058242.1	Liftoff	mRNA	144616097	144795929	.	+	.	ID=rna-NM_028834.3;Parent=gene-Slx4ip;Dbxref=GeneID:74243,GenBank:NM_028834.3,MGI:MGI:1921493;Name=NM_028834.3;gbkey=mRNA;gene=Slx4ip;product=SLX4 interacting protein%2C transcript variant 1;tag=RefSeq Select;transcript_id=NM_028834.3;matches_ref_protein=True;valid_ORF=True;extra_copy_number=0
CM058242.1	Liftoff	exon	144616097	144616290	.	+	.	ID=exon-NM_028834.3-1;Parent=rna-NM_028834.3;Dbxref=GeneID:74243,GenBank:NM_028834.3,MGI:MGI:1921493;gbkey=mRNA;gene=Slx4ip;product=SLX4 interacting protein%2C transcript variant 1;tag=RefSeq Select;transcript_id=NM_028834.3;extra_copy_number=0
CM058242.1	Liftoff	exon	144629479	144629536	.	+	.	ID=exon-NM_028834.3-2;Parent=rna-NM_028834.3;Dbxref=GeneID:74243,GenBank:NM_028834.3,MGI:MGI:1921493;gbkey=mRNA;gene=Slx4ip;product=SLX4 interacting protein%2C transcript variant 1;tag=RefSeq Select;transcript_id=NM_028834.3;extra_copy_number=0
CM058242.1	Liftoff	exon	144724143	144724232	.	+	.	ID=exon-NM_028834.3-3;Parent=rna-NM_028834.3;Dbxref=GeneID:74243,GenBank:NM_028834.3,MGI:MGI:1921493;gbkey=mRNA;gene=Slx4ip;product=SLX4 interacting protein%2C transcript variant 1;tag=RefSeq Select;transcript_id=NM_028834.3;extra_copy_number=0
CM058242.1	Liftoff	exon	144728895	144729015	.	+	.	ID=exon-NM_028834.3-4;Parent=rna-NM_028834.3;Dbxref=GeneID:74243,GenBank:NM_028834.3,MGI:MGI:1921493;gbkey=mRNA;gene=Slx4ip;product=SLX4 interacting protein%2C transcript variant 1;tag=RefSeq Select;transcript_id=NM_028834.3;extra_copy_number=0
CM058242.1	Liftoff	exon	144767966	144768043	.	+	.	ID=exon-NM_028834.3-5;Parent=rna-NM_028834.3;Dbxref=GeneID:74243,GenBank:NM_028834.3,MGI:MGI:1921493;gbkey=mRNA;gene=Slx4ip;product=SLX4 interacting protein%2C transcript variant 1;tag=RefSeq Select;transcript_id=NM_028834.3;extra_copy_number=0
CM058242.1	Liftoff	exon	144770683	144770771	.	+	.	ID=exon-NM_028834.3-6;Parent=rna-NM_028834.3;Dbxref=GeneID:74243,GenBank:NM_028834.3,MGI:MGI:1921493;gbkey=mRNA;gene=Slx4ip;product=SLX4 interacting protein%2C transcript variant 1;tag=RefSeq Select;transcript_id=NM_028834.3;extra_copy_number=0
CM058242.1	Liftoff	exon	144790108	144790208	.	+	.	ID=exon-NM_028834.3-7;Parent=rna-NM_028834.3;Dbxref=GeneID:74243,GenBank:NM_028834.3,MGI:MGI:1921493;gbkey=mRNA;gene=Slx4ip;product=SLX4 interacting protein%2C transcript variant 1;tag=RefSeq Select;transcript_id=NM_028834.3;extra_copy_number=0
CM058242.1	Liftoff	exon	144791571	144795929	.	+	.	ID=exon-NM_028834.3-8;Parent=rna-NM_028834.3;Dbxref=GeneID:74243,GenBank:NM_028834.3,MGI:MGI:1921493;gbkey=mRNA;gene=Slx4ip;product=SLX4 interacting protein%2C transcript variant 1;tag=RefSeq Select;transcript_id=NM_028834.3;extra_copy_number=0
CM058242.1	Liftoff	CDS	144629510	144629536	.	+	.	ID=cds-NP_083110.1;Parent=rna-NM_028834.3;Dbxref=CCDS:CCDS16795.1,GeneID:74243,GenBank:NP_083110.1,MGI:MGI:1921493;Name=NP_083110.1;Note=isoform 1 is encoded by transcript variant 1;gbkey=CDS;gene=Slx4ip;product=protein SLX4IP isoform 1;protein_id=NP_083110.1;tag=RefSeq Select;extra_copy_number=0
CM058242.1	Liftoff	CDS	144724143	144724232	.	+	.	ID=cds-NP_083110.1;Parent=rna-NM_028834.3;Dbxref=CCDS:CCDS16795.1,GeneID:74243,GenBank:NP_083110.1,MGI:MGI:1921493;Name=NP_083110.1;Note=isoform 1 is encoded by transcript variant 1;gbkey=CDS;gene=Slx4ip;product=protein SLX4IP isoform 1;protein_id=NP_083110.1;tag=RefSeq Select;extra_copy_number=0
CM058242.1	Liftoff	CDS	144728895	144729015	.	+	.	ID=cds-NP_083110.1;Parent=rna-NM_028834.3;Dbxref=CCDS:CCDS16795.1,GeneID:74243,GenBank:NP_083110.1,MGI:MGI:1921493;Name=NP_083110.1;Note=isoform 1 is encoded by transcript variant 1;gbkey=CDS;gene=Slx4ip;product=protein SLX4IP isoform 1;protein_id=NP_083110.1;tag=RefSeq Select;extra_copy_number=0
CM058242.1	Liftoff	CDS	144767966	144768043	.	+	.	ID=cds-NP_083110.1;Parent=rna-NM_028834.3;Dbxref=CCDS:CCDS16795.1,GeneID:74243,GenBank:NP_083110.1,MGI:MGI:1921493;Name=NP_083110.1;Note=isoform 1 is encoded by transcript variant 1;gbkey=CDS;gene=Slx4ip;product=protein SLX4IP isoform 1;protein_id=NP_083110.1;tag=RefSeq Select;extra_copy_number=0
CM058242.1	Liftoff	CDS	144770683	144770771	.	+	.	ID=cds-NP_083110.1;Parent=rna-NM_028834.3;Dbxref=CCDS:CCDS16795.1,GeneID:74243,GenBank:NP_083110.1,MGI:MGI:1921493;Name=NP_083110.1;Note=isoform 1 is encoded by transcript variant 1;gbkey=CDS;gene=Slx4ip;product=protein SLX4IP isoform 1;protein_id=NP_083110.1;tag=RefSeq Select;extra_copy_number=0
CM058242.1	Liftoff	CDS	144790108	144790208	.	+	.	ID=cds-NP_083110.1;Parent=rna-NM_028834.3;Dbxref=CCDS:CCDS16795.1,GeneID:74243,GenBank:NP_083110.1,MGI:MGI:1921493;Name=NP_083110.1;Note=isoform 1 is encoded by transcript variant 1;gbkey=CDS;gene=Slx4ip;product=protein SLX4IP isoform 1;protein_id=NP_083110.1;tag=RefSeq Select;extra_copy_number=0
CM058242.1	Liftoff	CDS	144791571	144792306	.	+	.	ID=cds-NP_083110.1;Parent=rna-NM_028834.3;Dbxref=CCDS:CCDS16795.1,GeneID:74243,GenBank:NP_083110.1,MGI:MGI:1921493;Name=NP_083110.1;Note=isoform 1 is encoded by transcript variant 1;gbkey=CDS;gene=Slx4ip;product=protein SLX4IP isoform 1;protein_id=NP_083110.1;tag=RefSeq Select;extra_copy_number=0
CM058242.1	Liftoff	mRNA	144623286	144795929	.	+	.	ID=rna-NM_001038641.2;Parent=gene-Slx4ip;Dbxref=GeneID:74243,GenBank:NM_001038641.2,MGI:MGI:1921493;Name=NM_001038641.2;gbkey=mRNA;gene=Slx4ip;product=SLX4 interacting protein%2C transcript variant 2;transcript_id=NM_001038641.2;matches_ref_protein=True;valid_ORF=True;extra_copy_number=0
CM058242.1	Liftoff	exon	144623286	144623402	.	+	.	ID=exon-NM_001038641.2-1;Parent=rna-NM_001038641.2;Dbxref=GeneID:74243,GenBank:NM_001038641.2,MGI:MGI:1921493;gbkey=mRNA;gene=Slx4ip;product=SLX4 interacting protein%2C transcript variant 2;transcript_id=NM_001038641.2;extra_copy_number=0
CM058242.1	Liftoff	exon	144629479	144629536	.	+	.	ID=exon-NM_001038641.2-2;Parent=rna-NM_001038641.2;Dbxref=GeneID:74243,GenBank:NM_001038641.2,MGI:MGI:1921493;gbkey=mRNA;gene=Slx4ip;product=SLX4 interacting protein%2C transcript variant 2;transcript_id=NM_001038641.2;extra_copy_number=0
CM058242.1	Liftoff	exon	144724143	144724232	.	+	.	ID=exon-NM_001038641.2-3;Parent=rna-NM_001038641.2;Dbxref=GeneID:74243,GenBank:NM_001038641.2,MGI:MGI:1921493;gbkey=mRNA;gene=Slx4ip;product=SLX4 interacting protein%2C transcript variant 2;transcript_id=NM_001038641.2;extra_copy_number=0
CM058242.1	Liftoff	exon	144728895	144729015	.	+	.	ID=exon-NM_001038641.2-4;Parent=rna-NM_001038641.2;Dbxref=GeneID:74243,GenBank:NM_001038641.2,MGI:MGI:1921493;gbkey=mRNA;gene=Slx4ip;product=SLX4 interacting protein%2C transcript variant 2;transcript_id=NM_001038641.2;extra_copy_number=0
CM058242.1	Liftoff	exon	144767966	144768043	.	+	.	ID=exon-NM_001038641.2-5;Parent=rna-NM_001038641.2;Dbxref=GeneID:74243,GenBank:NM_001038641.2,MGI:MGI:1921493;gbkey=mRNA;gene=Slx4ip;product=SLX4 interacting protein%2C transcript variant 2;transcript_id=NM_001038641.2;extra_copy_number=0
CM058242.1	Liftoff	exon	144770683	144770771	.	+	.	ID=exon-NM_001038641.2-6;Parent=rna-NM_001038641.2;Dbxref=GeneID:74243,GenBank:NM_001038641.2,MGI:MGI:1921493;gbkey=mRNA;gene=Slx4ip;product=SLX4 interacting protein%2C transcript variant 2;transcript_id=NM_001038641.2;extra_copy_number=0
CM058242.1	Liftoff	exon	144790108	144790208	.	+	.	ID=exon-NM_001038641.2-7;Parent=rna-NM_001038641.2;Dbxref=GeneID:74243,GenBank:NM_001038641.2,MGI:MGI:1921493;gbkey=mRNA;gene=Slx4ip;product=SLX4 interacting protein%2C transcript variant 2;transcript_id=NM_001038641.2;extra_copy_number=0
CM058242.1	Liftoff	exon	144791571	144795929	.	+	.	ID=exon-NM_001038641.2-8;Parent=rna-NM_001038641.2;Dbxref=GeneID:74243,GenBank:NM_001038641.2,MGI:MGI:1921493;gbkey=mRNA;gene=Slx4ip;product=SLX4 interacting protein%2C transcript variant 2;transcript_id=NM_001038641.2;extra_copy_number=0
CM058242.1	Liftoff	CDS	144629510	144629536	.	+	.	ID=cds-NP_001033730.1;Parent=rna-NM_001038641.2;Dbxref=CCDS:CCDS16795.1,GeneID:74243,GenBank:NP_001033730.1,MGI:MGI:1921493;Name=NP_001033730.1;Note=isoform 1 is encoded by transcript variant 2;gbkey=CDS;gene=Slx4ip;product=protein SLX4IP isoform 1;protein_id=NP_001033730.1;extra_copy_number=0
CM058242.1	Liftoff	CDS	144724143	144724232	.	+	.	ID=cds-NP_001033730.1;Parent=rna-NM_001038641.2;Dbxref=CCDS:CCDS16795.1,GeneID:74243,GenBank:NP_001033730.1,MGI:MGI:1921493;Name=NP_001033730.1;Note=isoform 1 is encoded by transcript variant 2;gbkey=CDS;gene=Slx4ip;product=protein SLX4IP isoform 1;protein_id=NP_001033730.1;extra_copy_number=0
CM058242.1	Liftoff	CDS	144728895	144729015	.	+	.	ID=cds-NP_001033730.1;Parent=rna-NM_001038641.2;Dbxref=CCDS:CCDS16795.1,GeneID:74243,GenBank:NP_001033730.1,MGI:MGI:1921493;Name=NP_001033730.1;Note=isoform 1 is encoded by transcript variant 2;gbkey=CDS;gene=Slx4ip;product=protein SLX4IP isoform 1;protein_id=NP_001033730.1;extra_copy_number=0
CM058242.1	Liftoff	CDS	144767966	144768043	.	+	.	ID=cds-NP_001033730.1;Parent=rna-NM_001038641.2;Dbxref=CCDS:CCDS16795.1,GeneID:74243,GenBank:NP_001033730.1,MGI:MGI:1921493;Name=NP_001033730.1;Note=isoform 1 is encoded by transcript variant 2;gbkey=CDS;gene=Slx4ip;product=protein SLX4IP isoform 1;protein_id=NP_001033730.1;extra_copy_number=0
CM058242.1	Liftoff	CDS	144770683	144770771	.	+	.	ID=cds-NP_001033730.1;Parent=rna-NM_001038641.2;Dbxref=CCDS:CCDS16795.1,GeneID:74243,GenBank:NP_001033730.1,MGI:MGI:1921493;Name=NP_001033730.1;Note=isoform 1 is encoded by transcript variant 2;gbkey=CDS;gene=Slx4ip;product=protein SLX4IP isoform 1;protein_id=NP_001033730.1;extra_copy_number=0
CM058242.1	Liftoff	CDS	144790108	144790208	.	+	.	ID=cds-NP_001033730.1;Parent=rna-NM_001038641.2;Dbxref=CCDS:CCDS16795.1,GeneID:74243,GenBank:NP_001033730.1,MGI:MGI:1921493;Name=NP_001033730.1;Note=isoform 1 is encoded by transcript variant 2;gbkey=CDS;gene=Slx4ip;product=protein SLX4IP isoform 1;protein_id=NP_001033730.1;extra_copy_number=0
CM058242.1	Liftoff	CDS	144791571	144792306	.	+	.	ID=cds-NP_001033730.1;Parent=rna-NM_001038641.2;Dbxref=CCDS:CCDS16795.1,GeneID:74243,GenBank:NP_001033730.1,MGI:MGI:1921493;Name=NP_001033730.1;Note=isoform 1 is encoded by transcript variant 2;gbkey=CDS;gene=Slx4ip;product=protein SLX4IP isoform 1;protein_id=NP_001033730.1;extra_copy_number=0
CM058242.1	Liftoff	mRNA	144623286	144795929	.	+	.	ID=rna-NM_001355671.1;Parent=gene-Slx4ip;Dbxref=GeneID:74243,GenBank:NM_001355671.1,MGI:MGI:1921493;Name=NM_001355671.1;gbkey=mRNA;gene=Slx4ip;product=SLX4 interacting protein%2C transcript variant 6;transcript_id=NM_001355671.1;matches_ref_protein=True;valid_ORF=True;extra_copy_number=0
CM058242.1	Liftoff	exon	144623286	144623402	.	+	.	ID=exon-NM_001355671.1-1;Parent=rna-NM_001355671.1;Dbxref=GeneID:74243,GenBank:NM_001355671.1,MGI:MGI:1921493;gbkey=mRNA;gene=Slx4ip;product=SLX4 interacting protein%2C transcript variant 6;transcript_id=NM_001355671.1;extra_copy_number=0
CM058242.1	Liftoff	exon	144629479	144629536	.	+	.	ID=exon-NM_001355671.1-2;Parent=rna-NM_001355671.1;Dbxref=GeneID:74243,GenBank:NM_001355671.1,MGI:MGI:1921493;gbkey=mRNA;gene=Slx4ip;product=SLX4 interacting protein%2C transcript variant 6;transcript_id=NM_001355671.1;extra_copy_number=0
CM058242.1	Liftoff	exon	144724143	144724232	.	+	.	ID=exon-NM_001355671.1-3;Parent=rna-NM_001355671.1;Dbxref=GeneID:74243,GenBank:NM_001355671.1,MGI:MGI:1921493;gbkey=mRNA;gene=Slx4ip;product=SLX4 interacting protein%2C transcript variant 6;transcript_id=NM_001355671.1;extra_copy_number=0
CM058242.1	Liftoff	exon	144767966	144768043	.	+	.	ID=exon-NM_001355671.1-4;Parent=rna-NM_001355671.1;Dbxref=GeneID:74243,GenBank:NM_001355671.1,MGI:MGI:1921493;gbkey=mRNA;gene=Slx4ip;product=SLX4 interacting protein%2C transcript variant 6;transcript_id=NM_001355671.1;extra_copy_number=0
CM058242.1	Liftoff	exon	144770683	144770771	.	+	.	ID=exon-NM_001355671.1-5;Parent=rna-NM_001355671.1;Dbxref=GeneID:74243,GenBank:NM_001355671.1,MGI:MGI:1921493;gbkey=mRNA;gene=Slx4ip;product=SLX4 interacting protein%2C transcript variant 6;transcript_id=NM_001355671.1;extra_copy_number=0
CM058242.1	Liftoff	exon	144790108	144790208	.	+	.	ID=exon-NM_001355671.1-6;Parent=rna-NM_001355671.1;Dbxref=GeneID:74243,GenBank:NM_001355671.1,MGI:MGI:1921493;gbkey=mRNA;gene=Slx4ip;product=SLX4 interacting protein%2C transcript variant 6;transcript_id=NM_001355671.1;extra_copy_number=0
CM058242.1	Liftoff	exon	144791571	144795929	.	+	.	ID=exon-NM_001355671.1-7;Parent=rna-NM_001355671.1;Dbxref=GeneID:74243,GenBank:NM_001355671.1,MGI:MGI:1921493;gbkey=mRNA;gene=Slx4ip;product=SLX4 interacting protein%2C transcript variant 6;transcript_id=NM_001355671.1;extra_copy_number=0
CM058242.1	Liftoff	CDS	144629510	144629536	.	+	.	ID=cds-NP_001342600.1;Parent=rna-NM_001355671.1;Dbxref=GeneID:74243,GenBank:NP_001342600.1,MGI:MGI:1921493;Name=NP_001342600.1;Note=isoform 3 is encoded by transcript variant 6;gbkey=CDS;gene=Slx4ip;product=protein SLX4IP isoform 3;protein_id=NP_001342600.1;extra_copy_number=0
CM058242.1	Liftoff	CDS	144724143	144724232	.	+	.	ID=cds-NP_001342600.1;Parent=rna-NM_001355671.1;Dbxref=GeneID:74243,GenBank:NP_001342600.1,MGI:MGI:1921493;Name=NP_001342600.1;Note=isoform 3 is encoded by transcript variant 6;gbkey=CDS;gene=Slx4ip;product=protein SLX4IP isoform 3;protein_id=NP_001342600.1;extra_copy_number=0
CM058242.1	Liftoff	CDS	144767966	144768043	.	+	.	ID=cds-NP_001342600.1;Parent=rna-NM_001355671.1;Dbxref=GeneID:74243,GenBank:NP_001342600.1,MGI:MGI:1921493;Name=NP_001342600.1;Note=isoform 3 is encoded by transcript variant 6;gbkey=CDS;gene=Slx4ip;product=protein SLX4IP isoform 3;protein_id=NP_001342600.1;extra_copy_number=0
CM058242.1	Liftoff	CDS	144770683	144770771	.	+	.	ID=cds-NP_001342600.1;Parent=rna-NM_001355671.1;Dbxref=GeneID:74243,GenBank:NP_001342600.1,MGI:MGI:1921493;Name=NP_001342600.1;Note=isoform 3 is encoded by transcript variant 6;gbkey=CDS;gene=Slx4ip;product=protein SLX4IP isoform 3;protein_id=NP_001342600.1;extra_copy_number=0
CM058242.1	Liftoff	CDS	144790108	144790201	.	+	.	ID=cds-NP_001342600.1;Parent=rna-NM_001355671.1;Dbxref=GeneID:74243,GenBank:NP_001342600.1,MGI:MGI:1921493;Name=NP_001342600.1;Note=isoform 3 is encoded by transcript variant 6;gbkey=CDS;gene=Slx4ip;product=protein SLX4IP isoform 3;protein_id=NP_001342600.1;extra_copy_number=0
CM058242.1	Liftoff	transcript	144615523	144795929	.	+	.	ID=rna-NR_149746.1;Parent=gene-Slx4ip;Dbxref=GeneID:74243,GenBank:NR_149746.1,MGI:MGI:1921493;Name=NR_149746.1;gbkey=misc_RNA;gene=Slx4ip;product=SLX4 interacting protein%2C transcript variant 7;transcript_id=NR_149746.1;extra_copy_number=0
CM058242.1	Liftoff	exon	144615523	144615590	.	+	.	ID=exon-NR_149746.1-1;Parent=rna-NR_149746.1;Dbxref=GeneID:74243,GenBank:NR_149746.1,MGI:MGI:1921493;gbkey=misc_RNA;gene=Slx4ip;product=SLX4 interacting protein%2C transcript variant 7;transcript_id=NR_149746.1;extra_copy_number=0
CM058242.1	Liftoff	exon	144629479	144629536	.	+	.	ID=exon-NR_149746.1-2;Parent=rna-NR_149746.1;Dbxref=GeneID:74243,GenBank:NR_149746.1,MGI:MGI:1921493;gbkey=misc_RNA;gene=Slx4ip;product=SLX4 interacting protein%2C transcript variant 7;transcript_id=NR_149746.1;extra_copy_number=0
CM058242.1	Liftoff	exon	144670254	144670453	.	+	.	ID=exon-NR_149746.1-3;Parent=rna-NR_149746.1;Dbxref=GeneID:74243,GenBank:NR_149746.1,MGI:MGI:1921493;gbkey=misc_RNA;gene=Slx4ip;product=SLX4 interacting protein%2C transcript variant 7;transcript_id=NR_149746.1;extra_copy_number=0
CM058242.1	Liftoff	exon	144670991	144671198	.	+	.	ID=exon-NR_149746.1-4;Parent=rna-NR_149746.1;Dbxref=GeneID:74243,GenBank:NR_149746.1,MGI:MGI:1921493;gbkey=misc_RNA;gene=Slx4ip;product=SLX4 interacting protein%2C transcript variant 7;transcript_id=NR_149746.1;extra_copy_number=0
CM058242.1	Liftoff	exon	144724143	144724232	.	+	.	ID=exon-NR_149746.1-5;Parent=rna-NR_149746.1;Dbxref=GeneID:74243,GenBank:NR_149746.1,MGI:MGI:1921493;gbkey=misc_RNA;gene=Slx4ip;product=SLX4 interacting protein%2C transcript variant 7;transcript_id=NR_149746.1;extra_copy_number=0
CM058242.1	Liftoff	exon	144767966	144768043	.	+	.	ID=exon-NR_149746.1-6;Parent=rna-NR_149746.1;Dbxref=GeneID:74243,GenBank:NR_149746.1,MGI:MGI:1921493;gbkey=misc_RNA;gene=Slx4ip;product=SLX4 interacting protein%2C transcript variant 7;transcript_id=NR_149746.1;extra_copy_number=0
CM058242.1	Liftoff	exon	144770683	144770771	.	+	.	ID=exon-NR_149746.1-7;Parent=rna-NR_149746.1;Dbxref=GeneID:74243,GenBank:NR_149746.1,MGI:MGI:1921493;gbkey=misc_RNA;gene=Slx4ip;product=SLX4 interacting protein%2C transcript variant 7;transcript_id=NR_149746.1;extra_copy_number=0
CM058242.1	Liftoff	exon	144790108	144790208	.	+	.	ID=exon-NR_149746.1-8;Parent=rna-NR_149746.1;Dbxref=GeneID:74243,GenBank:NR_149746.1,MGI:MGI:1921493;gbkey=misc_RNA;gene=Slx4ip;product=SLX4 interacting protein%2C transcript variant 7;transcript_id=NR_149746.1;extra_copy_number=0
CM058242.1	Liftoff	exon	144791571	144795929	.	+	.	ID=exon-NR_149746.1-9;Parent=rna-NR_149746.1;Dbxref=GeneID:74243,GenBank:NR_149746.1,MGI:MGI:1921493;gbkey=misc_RNA;gene=Slx4ip;product=SLX4 interacting protein%2C transcript variant 7;transcript_id=NR_149746.1;extra_copy_number=0
CM058242.1	Liftoff	gene	144805432	144840501	.	-	.	ID=gene-Jag1;Dbxref=GeneID:16449,MGI:MGI:1095416;Name=Jag1;description=jagged 1;gbkey=Gene;gene=Jag1;gene_biotype=protein_coding;gene_synonym=ABE2,Gena228,Gsfabe2,Htu,Ozz,Ser-1;coverage=1.0;sequence_ID=1.0;valid_ORFs=2;extra_copy_number=0;copy_num_ID=gene-Jag1_0
CM058242.1	Liftoff	mRNA	144805432	144840501	.	-	.	ID=rna-NM_013822.5;Parent=gene-Jag1;Dbxref=GeneID:16449,GenBank:NM_013822.5,MGI:MGI:1095416;Name=NM_013822.5;gbkey=mRNA;gene=Jag1;product=jagged 1;tag=RefSeq Select;transcript_id=NM_013822.5;matches_ref_protein=True;valid_ORF=True;extra_copy_number=0
CM058242.1	Liftoff	exon	144805432	144807462	.	-	.	ID=exon-NM_013822.5-26;Parent=rna-NM_013822.5;Dbxref=GeneID:16449,GenBank:NM_013822.5,MGI:MGI:1095416;gbkey=mRNA;gene=Jag1;product=jagged 1;tag=RefSeq Select;transcript_id=NM_013822.5;extra_copy_number=0
CM058242.1	Liftoff	exon	144808263	144808413	.	-	.	ID=exon-NM_013822.5-25;Parent=rna-NM_013822.5;Dbxref=GeneID:16449,GenBank:NM_013822.5,MGI:MGI:1095416;gbkey=mRNA;gene=Jag1;product=jagged 1;tag=RefSeq Select;transcript_id=NM_013822.5;extra_copy_number=0
CM058242.1	Liftoff	exon	144808556	144808687	.	-	.	ID=exon-NM_013822.5-24;Parent=rna-NM_013822.5;Dbxref=GeneID:16449,GenBank:NM_013822.5,MGI:MGI:1095416;gbkey=mRNA;gene=Jag1;product=jagged 1;tag=RefSeq Select;transcript_id=NM_013822.5;extra_copy_number=0
CM058242.1	Liftoff	exon	144808903	144809136	.	-	.	ID=exon-NM_013822.5-23;Parent=rna-NM_013822.5;Dbxref=GeneID:16449,GenBank:NM_013822.5,MGI:MGI:1095416;gbkey=mRNA;gene=Jag1;product=jagged 1;tag=RefSeq Select;transcript_id=NM_013822.5;extra_copy_number=0
CM058242.1	Liftoff	exon	144809227	144809336	.	-	.	ID=exon-NM_013822.5-22;Parent=rna-NM_013822.5;Dbxref=GeneID:16449,GenBank:NM_013822.5,MGI:MGI:1095416;gbkey=mRNA;gene=Jag1;product=jagged 1;tag=RefSeq Select;transcript_id=NM_013822.5;extra_copy_number=0
CM058242.1	Liftoff	exon	144809899	144810012	.	-	.	ID=exon-NM_013822.5-21;Parent=rna-NM_013822.5;Dbxref=GeneID:16449,GenBank:NM_013822.5,MGI:MGI:1095416;gbkey=mRNA;gene=Jag1;product=jagged 1;tag=RefSeq Select;transcript_id=NM_013822.5;extra_copy_number=0
CM058242.1	Liftoff	exon	144811058	144811143	.	-	.	ID=exon-NM_013822.5-20;Parent=rna-NM_013822.5;Dbxref=GeneID:16449,GenBank:NM_013822.5,MGI:MGI:1095416;gbkey=mRNA;gene=Jag1;product=jagged 1;tag=RefSeq Select;transcript_id=NM_013822.5;extra_copy_number=0
CM058242.1	Liftoff	exon	144811597	144811624	.	-	.	ID=exon-NM_013822.5-19;Parent=rna-NM_013822.5;Dbxref=GeneID:16449,GenBank:NM_013822.5,MGI:MGI:1095416;gbkey=mRNA;gene=Jag1;product=jagged 1;tag=RefSeq Select;transcript_id=NM_013822.5;extra_copy_number=0
CM058242.1	Liftoff	exon	144812093	144812209	.	-	.	ID=exon-NM_013822.5-18;Parent=rna-NM_013822.5;Dbxref=GeneID:16449,GenBank:NM_013822.5,MGI:MGI:1095416;gbkey=mRNA;gene=Jag1;product=jagged 1;tag=RefSeq Select;transcript_id=NM_013822.5;extra_copy_number=0
CM058242.1	Liftoff	exon	144812377	144812490	.	-	.	ID=exon-NM_013822.5-17;Parent=rna-NM_013822.5;Dbxref=GeneID:16449,GenBank:NM_013822.5,MGI:MGI:1095416;gbkey=mRNA;gene=Jag1;product=jagged 1;tag=RefSeq Select;transcript_id=NM_013822.5;extra_copy_number=0
CM058242.1	Liftoff	exon	144812578	144812691	.	-	.	ID=exon-NM_013822.5-16;Parent=rna-NM_013822.5;Dbxref=GeneID:16449,GenBank:NM_013822.5,MGI:MGI:1095416;gbkey=mRNA;gene=Jag1;product=jagged 1;tag=RefSeq Select;transcript_id=NM_013822.5;extra_copy_number=0
CM058242.1	Liftoff	exon	144813193	144813306	.	-	.	ID=exon-NM_013822.5-15;Parent=rna-NM_013822.5;Dbxref=GeneID:16449,GenBank:NM_013822.5,MGI:MGI:1095416;gbkey=mRNA;gene=Jag1;product=jagged 1;tag=RefSeq Select;transcript_id=NM_013822.5;extra_copy_number=0
CM058242.1	Liftoff	exon	144813746	144813910	.	-	.	ID=exon-NM_013822.5-14;Parent=rna-NM_013822.5;Dbxref=GeneID:16449,GenBank:NM_013822.5,MGI:MGI:1095416;gbkey=mRNA;gene=Jag1;product=jagged 1;tag=RefSeq Select;transcript_id=NM_013822.5;extra_copy_number=0
CM058242.1	Liftoff	exon	144814836	144814986	.	-	.	ID=exon-NM_013822.5-13;Parent=rna-NM_013822.5;Dbxref=GeneID:16449,GenBank:NM_013822.5,MGI:MGI:1095416;gbkey=mRNA;gene=Jag1;product=jagged 1;tag=RefSeq Select;transcript_id=NM_013822.5;extra_copy_number=0
CM058242.1	Liftoff	exon	144815417	144815590	.	-	.	ID=exon-NM_013822.5-12;Parent=rna-NM_013822.5;Dbxref=GeneID:16449,GenBank:NM_013822.5,MGI:MGI:1095416;gbkey=mRNA;gene=Jag1;product=jagged 1;tag=RefSeq Select;transcript_id=NM_013822.5;extra_copy_number=0
CM058242.1	Liftoff	exon	144815931	144815977	.	-	.	ID=exon-NM_013822.5-11;Parent=rna-NM_013822.5;Dbxref=GeneID:16449,GenBank:NM_013822.5,MGI:MGI:1095416;gbkey=mRNA;gene=Jag1;product=jagged 1;tag=RefSeq Select;transcript_id=NM_013822.5;extra_copy_number=0
CM058242.1	Liftoff	exon	144816478	144816591	.	-	.	ID=exon-NM_013822.5-10;Parent=rna-NM_013822.5;Dbxref=GeneID:16449,GenBank:NM_013822.5,MGI:MGI:1095416;gbkey=mRNA;gene=Jag1;product=jagged 1;tag=RefSeq Select;transcript_id=NM_013822.5;extra_copy_number=0
CM058242.1	Liftoff	exon	144817188	144817301	.	-	.	ID=exon-NM_013822.5-9;Parent=rna-NM_013822.5;Dbxref=GeneID:16449,GenBank:NM_013822.5,MGI:MGI:1095416;gbkey=mRNA;gene=Jag1;product=jagged 1;tag=RefSeq Select;transcript_id=NM_013822.5;extra_copy_number=0
CM058242.1	Liftoff	exon	144818434	144818547	.	-	.	ID=exon-NM_013822.5-8;Parent=rna-NM_013822.5;Dbxref=GeneID:16449,GenBank:NM_013822.5,MGI:MGI:1095416;gbkey=mRNA;gene=Jag1;product=jagged 1;tag=RefSeq Select;transcript_id=NM_013822.5;extra_copy_number=0
CM058242.1	Liftoff	exon	144819428	144819547	.	-	.	ID=exon-NM_013822.5-7;Parent=rna-NM_013822.5;Dbxref=GeneID:16449,GenBank:NM_013822.5,MGI:MGI:1095416;gbkey=mRNA;gene=Jag1;product=jagged 1;tag=RefSeq Select;transcript_id=NM_013822.5;extra_copy_number=0
CM058242.1	Liftoff	exon	144820174	144820304	.	-	.	ID=exon-NM_013822.5-6;Parent=rna-NM_013822.5;Dbxref=GeneID:16449,GenBank:NM_013822.5,MGI:MGI:1095416;gbkey=mRNA;gene=Jag1;product=jagged 1;tag=RefSeq Select;transcript_id=NM_013822.5;extra_copy_number=0
CM058242.1	Liftoff	exon	144824037	144824097	.	-	.	ID=exon-NM_013822.5-5;Parent=rna-NM_013822.5;Dbxref=GeneID:16449,GenBank:NM_013822.5,MGI:MGI:1095416;gbkey=mRNA;gene=Jag1;product=jagged 1;tag=RefSeq Select;transcript_id=NM_013822.5;extra_copy_number=0
CM058242.1	Liftoff	exon	144825562	144825816	.	-	.	ID=exon-NM_013822.5-4;Parent=rna-NM_013822.5;Dbxref=GeneID:16449,GenBank:NM_013822.5,MGI:MGI:1095416;gbkey=mRNA;gene=Jag1;product=jagged 1;tag=RefSeq Select;transcript_id=NM_013822.5;extra_copy_number=0
CM058242.1	Liftoff	exon	144830848	144830899	.	-	.	ID=exon-NM_013822.5-3;Parent=rna-NM_013822.5;Dbxref=GeneID:16449,GenBank:NM_013822.5,MGI:MGI:1095416;gbkey=mRNA;gene=Jag1;product=jagged 1;tag=RefSeq Select;transcript_id=NM_013822.5;extra_copy_number=0
CM058242.1	Liftoff	exon	144839385	144839690	.	-	.	ID=exon-NM_013822.5-2;Parent=rna-NM_013822.5;Dbxref=GeneID:16449,GenBank:NM_013822.5,MGI:MGI:1095416;gbkey=mRNA;gene=Jag1;product=jagged 1;tag=RefSeq Select;transcript_id=NM_013822.5;extra_copy_number=0
CM058242.1	Liftoff	exon	144840158	144840501	.	-	.	ID=exon-NM_013822.5-1;Parent=rna-NM_013822.5;Dbxref=GeneID:16449,GenBank:NM_013822.5,MGI:MGI:1095416;gbkey=mRNA;gene=Jag1;product=jagged 1;tag=RefSeq Select;transcript_id=NM_013822.5;extra_copy_number=0
CM058242.1	Liftoff	CDS	144807005	144807462	.	-	.	ID=cds-NP_038850.1;Parent=rna-NM_013822.5;Dbxref=CCDS:CCDS16797.1,GeneID:16449,GenBank:NP_038850.1,MGI:MGI:1095416;Name=NP_038850.1;gbkey=CDS;gene=Jag1;product=protein jagged-1 precursor;protein_id=NP_038850.1;tag=RefSeq Select;extra_copy_number=0
CM058242.1	Liftoff	CDS	144808263	144808413	.	-	.	ID=cds-NP_038850.1;Parent=rna-NM_013822.5;Dbxref=CCDS:CCDS16797.1,GeneID:16449,GenBank:NP_038850.1,MGI:MGI:1095416;Name=NP_038850.1;gbkey=CDS;gene=Jag1;product=protein jagged-1 precursor;protein_id=NP_038850.1;tag=RefSeq Select;extra_copy_number=0
CM058242.1	Liftoff	CDS	144808556	144808687	.	-	.	ID=cds-NP_038850.1;Parent=rna-NM_013822.5;Dbxref=CCDS:CCDS16797.1,GeneID:16449,GenBank:NP_038850.1,MGI:MGI:1095416;Name=NP_038850.1;gbkey=CDS;gene=Jag1;product=protein jagged-1 precursor;protein_id=NP_038850.1;tag=RefSeq Select;extra_copy_number=0
CM058242.1	Liftoff	CDS	144808903	144809136	.	-	.	ID=cds-NP_038850.1;Parent=rna-NM_013822.5;Dbxref=CCDS:CCDS16797.1,GeneID:16449,GenBank:NP_038850.1,MGI:MGI:1095416;Name=NP_038850.1;gbkey=CDS;gene=Jag1;product=protein jagged-1 precursor;protein_id=NP_038850.1;tag=RefSeq Select;extra_copy_number=0
CM058242.1	Liftoff	CDS	144809227	144809336	.	-	.	ID=cds-NP_038850.1;Parent=rna-NM_013822.5;Dbxref=CCDS:CCDS16797.1,GeneID:16449,GenBank:NP_038850.1,MGI:MGI:1095416;Name=NP_038850.1;gbkey=CDS;gene=Jag1;product=protein jagged-1 precursor;protein_id=NP_038850.1;tag=RefSeq Select;extra_copy_number=0
CM058242.1	Liftoff	CDS	144809899	144810012	.	-	.	ID=cds-NP_038850.1;Parent=rna-NM_013822.5;Dbxref=CCDS:CCDS16797.1,GeneID:16449,GenBank:NP_038850.1,MGI:MGI:1095416;Name=NP_038850.1;gbkey=CDS;gene=Jag1;product=protein jagged-1 precursor;protein_id=NP_038850.1;tag=RefSeq Select;extra_copy_number=0
CM058242.1	Liftoff	CDS	144811058	144811143	.	-	.	ID=cds-NP_038850.1;Parent=rna-NM_013822.5;Dbxref=CCDS:CCDS16797.1,GeneID:16449,GenBank:NP_038850.1,MGI:MGI:1095416;Name=NP_038850.1;gbkey=CDS;gene=Jag1;product=protein jagged-1 precursor;protein_id=NP_038850.1;tag=RefSeq Select;extra_copy_number=0
CM058242.1	Liftoff	CDS	144811597	144811624	.	-	.	ID=cds-NP_038850.1;Parent=rna-NM_013822.5;Dbxref=CCDS:CCDS16797.1,GeneID:16449,GenBank:NP_038850.1,MGI:MGI:1095416;Name=NP_038850.1;gbkey=CDS;gene=Jag1;product=protein jagged-1 precursor;protein_id=NP_038850.1;tag=RefSeq Select;extra_copy_number=0
CM058242.1	Liftoff	CDS	144812093	144812209	.	-	.	ID=cds-NP_038850.1;Parent=rna-NM_013822.5;Dbxref=CCDS:CCDS16797.1,GeneID:16449,GenBank:NP_038850.1,MGI:MGI:1095416;Name=NP_038850.1;gbkey=CDS;gene=Jag1;product=protein jagged-1 precursor;protein_id=NP_038850.1;tag=RefSeq Select;extra_copy_number=0
CM058242.1	Liftoff	CDS	144812377	144812490	.	-	.	ID=cds-NP_038850.1;Parent=rna-NM_013822.5;Dbxref=CCDS:CCDS16797.1,GeneID:16449,GenBank:NP_038850.1,MGI:MGI:1095416;Name=NP_038850.1;gbkey=CDS;gene=Jag1;product=protein jagged-1 precursor;protein_id=NP_038850.1;tag=RefSeq Select;extra_copy_number=0
CM058242.1	Liftoff	CDS	144812578	144812691	.	-	.	ID=cds-NP_038850.1;Parent=rna-NM_013822.5;Dbxref=CCDS:CCDS16797.1,GeneID:16449,GenBank:NP_038850.1,MGI:MGI:1095416;Name=NP_038850.1;gbkey=CDS;gene=Jag1;product=protein jagged-1 precursor;protein_id=NP_038850.1;tag=RefSeq Select;extra_copy_number=0
CM058242.1	Liftoff	CDS	144813193	144813306	.	-	.	ID=cds-NP_038850.1;Parent=rna-NM_013822.5;Dbxref=CCDS:CCDS16797.1,GeneID:16449,GenBank:NP_038850.1,MGI:MGI:1095416;Name=NP_038850.1;gbkey=CDS;gene=Jag1;product=protein jagged-1 precursor;protein_id=NP_038850.1;tag=RefSeq Select;extra_copy_number=0
CM058242.1	Liftoff	CDS	144813746	144813910	.	-	.	ID=cds-NP_038850.1;Parent=rna-NM_013822.5;Dbxref=CCDS:CCDS16797.1,GeneID:16449,GenBank:NP_038850.1,MGI:MGI:1095416;Name=NP_038850.1;gbkey=CDS;gene=Jag1;product=protein jagged-1 precursor;protein_id=NP_038850.1;tag=RefSeq Select;extra_copy_number=0
CM058242.1	Liftoff	CDS	144814836	144814986	.	-	.	ID=cds-NP_038850.1;Parent=rna-NM_013822.5;Dbxref=CCDS:CCDS16797.1,GeneID:16449,GenBank:NP_038850.1,MGI:MGI:1095416;Name=NP_038850.1;gbkey=CDS;gene=Jag1;product=protein jagged-1 precursor;protein_id=NP_038850.1;tag=RefSeq Select;extra_copy_number=0
CM058242.1	Liftoff	CDS	144815417	144815590	.	-	.	ID=cds-NP_038850.1;Parent=rna-NM_013822.5;Dbxref=CCDS:CCDS16797.1,GeneID:16449,GenBank:NP_038850.1,MGI:MGI:1095416;Name=NP_038850.1;gbkey=CDS;gene=Jag1;product=protein jagged-1 precursor;protein_id=NP_038850.1;tag=RefSeq Select;extra_copy_number=0
CM058242.1	Liftoff	CDS	144815931	144815977	.	-	.	ID=cds-NP_038850.1;Parent=rna-NM_013822.5;Dbxref=CCDS:CCDS16797.1,GeneID:16449,GenBank:NP_038850.1,MGI:MGI:1095416;Name=NP_038850.1;gbkey=CDS;gene=Jag1;product=protein jagged-1 precursor;protein_id=NP_038850.1;tag=RefSeq Select;extra_copy_number=0
CM058242.1	Liftoff	CDS	144816478	144816591	.	-	.	ID=cds-NP_038850.1;Parent=rna-NM_013822.5;Dbxref=CCDS:CCDS16797.1,GeneID:16449,GenBank:NP_038850.1,MGI:MGI:1095416;Name=NP_038850.1;gbkey=CDS;gene=Jag1;product=protein jagged-1 precursor;protein_id=NP_038850.1;tag=RefSeq Select;extra_copy_number=0
CM058242.1	Liftoff	CDS	144817188	144817301	.	-	.	ID=cds-NP_038850.1;Parent=rna-NM_013822.5;Dbxref=CCDS:CCDS16797.1,GeneID:16449,GenBank:NP_038850.1,MGI:MGI:1095416;Name=NP_038850.1;gbkey=CDS;gene=Jag1;product=protein jagged-1 precursor;protein_id=NP_038850.1;tag=RefSeq Select;extra_copy_number=0
CM058242.1	Liftoff	CDS	144818434	144818547	.	-	.	ID=cds-NP_038850.1;Parent=rna-NM_013822.5;Dbxref=CCDS:CCDS16797.1,GeneID:16449,GenBank:NP_038850.1,MGI:MGI:1095416;Name=NP_038850.1;gbkey=CDS;gene=Jag1;product=protein jagged-1 precursor;protein_id=NP_038850.1;tag=RefSeq Select;extra_copy_number=0
CM058242.1	Liftoff	CDS	144819428	144819547	.	-	.	ID=cds-NP_038850.1;Parent=rna-NM_013822.5;Dbxref=CCDS:CCDS16797.1,GeneID:16449,GenBank:NP_038850.1,MGI:MGI:1095416;Name=NP_038850.1;gbkey=CDS;gene=Jag1;product=protein jagged-1 precursor;protein_id=NP_038850.1;tag=RefSeq Select;extra_copy_number=0
CM058242.1	Liftoff	CDS	144820174	144820304	.	-	.	ID=cds-NP_038850.1;Parent=rna-NM_013822.5;Dbxref=CCDS:CCDS16797.1,GeneID:16449,GenBank:NP_038850.1,MGI:MGI:1095416;Name=NP_038850.1;gbkey=CDS;gene=Jag1;product=protein jagged-1 precursor;protein_id=NP_038850.1;tag=RefSeq Select;extra_copy_number=0
CM058242.1	Liftoff	CDS	144824037	144824097	.	-	.	ID=cds-NP_038850.1;Parent=rna-NM_013822.5;Dbxref=CCDS:CCDS16797.1,GeneID:16449,GenBank:NP_038850.1,MGI:MGI:1095416;Name=NP_038850.1;gbkey=CDS;gene=Jag1;product=protein jagged-1 precursor;protein_id=NP_038850.1;tag=RefSeq Select;extra_copy_number=0
CM058242.1	Liftoff	CDS	144825562	144825816	.	-	.	ID=cds-NP_038850.1;Parent=rna-NM_013822.5;Dbxref=CCDS:CCDS16797.1,GeneID:16449,GenBank:NP_038850.1,MGI:MGI:1095416;Name=NP_038850.1;gbkey=CDS;gene=Jag1;product=protein jagged-1 precursor;protein_id=NP_038850.1;tag=RefSeq Select;extra_copy_number=0
CM058242.1	Liftoff	CDS	144830848	144830899	.	-	.	ID=cds-NP_038850.1;Parent=rna-NM_013822.5;Dbxref=CCDS:CCDS16797.1,GeneID:16449,GenBank:NP_038850.1,MGI:MGI:1095416;Name=NP_038850.1;gbkey=CDS;gene=Jag1;product=protein jagged-1 precursor;protein_id=NP_038850.1;tag=RefSeq Select;extra_copy_number=0
CM058242.1	Liftoff	CDS	144839385	144839690	.	-	.	ID=cds-NP_038850.1;Parent=rna-NM_013822.5;Dbxref=CCDS:CCDS16797.1,GeneID:16449,GenBank:NP_038850.1,MGI:MGI:1095416;Name=NP_038850.1;gbkey=CDS;gene=Jag1;product=protein jagged-1 precursor;protein_id=NP_038850.1;tag=RefSeq Select;extra_copy_number=0
CM058242.1	Liftoff	CDS	144840158	144840238	.	-	.	ID=cds-NP_038850.1;Parent=rna-NM_013822.5;Dbxref=CCDS:CCDS16797.1,GeneID:16449,GenBank:NP_038850.1,MGI:MGI:1095416;Name=NP_038850.1;gbkey=CDS;gene=Jag1;product=protein jagged-1 precursor;protein_id=NP_038850.1;tag=RefSeq Select;extra_copy_number=0
CM058242.1	Liftoff	mRNA	144805437	144837276	.	-	.	ID=rna-XM_011239312.4;Parent=gene-Jag1;Dbxref=GeneID:16449,GenBank:XM_011239312.4,MGI:MGI:1095416;Name=XM_011239312.4;gbkey=mRNA;gene=Jag1;model_evidence=Supporting evidence includes similarity to: 2 mRNAs%2C 21 ESTs%2C 2 Proteins%2C 541 long SRA reads%2C and 100%25 coverage of the annotated genomic feature by RNAseq alignments%2C including 12 samples with support for all annotated introns;product=jagged 1%2C transcript variant X1;transcript_id=XM_011239312.4;matches_ref_protein=True;valid_ORF=True;extra_copy_number=0
CM058242.1	Liftoff	exon	144805437	144807462	.	-	.	ID=exon-XM_011239312.4-25;Parent=rna-XM_011239312.4;Dbxref=GeneID:16449,GenBank:XM_011239312.4,MGI:MGI:1095416;gbkey=mRNA;gene=Jag1;product=jagged 1%2C transcript variant X1;transcript_id=XM_011239312.4;extra_copy_number=0
CM058242.1	Liftoff	exon	144808263	144808413	.	-	.	ID=exon-XM_011239312.4-24;Parent=rna-XM_011239312.4;Dbxref=GeneID:16449,GenBank:XM_011239312.4,MGI:MGI:1095416;gbkey=mRNA;gene=Jag1;product=jagged 1%2C transcript variant X1;transcript_id=XM_011239312.4;extra_copy_number=0
CM058242.1	Liftoff	exon	144808556	144808687	.	-	.	ID=exon-XM_011239312.4-23;Parent=rna-XM_011239312.4;Dbxref=GeneID:16449,GenBank:XM_011239312.4,MGI:MGI:1095416;gbkey=mRNA;gene=Jag1;product=jagged 1%2C transcript variant X1;transcript_id=XM_011239312.4;extra_copy_number=0
CM058242.1	Liftoff	exon	144808903	144809136	.	-	.	ID=exon-XM_011239312.4-22;Parent=rna-XM_011239312.4;Dbxref=GeneID:16449,GenBank:XM_011239312.4,MGI:MGI:1095416;gbkey=mRNA;gene=Jag1;product=jagged 1%2C transcript variant X1;transcript_id=XM_011239312.4;extra_copy_number=0
CM058242.1	Liftoff	exon	144809227	144809336	.	-	.	ID=exon-XM_011239312.4-21;Parent=rna-XM_011239312.4;Dbxref=GeneID:16449,GenBank:XM_011239312.4,MGI:MGI:1095416;gbkey=mRNA;gene=Jag1;product=jagged 1%2C transcript variant X1;transcript_id=XM_011239312.4;extra_copy_number=0
CM058242.1	Liftoff	exon	144809899	144810012	.	-	.	ID=exon-XM_011239312.4-20;Parent=rna-XM_011239312.4;Dbxref=GeneID:16449,GenBank:XM_011239312.4,MGI:MGI:1095416;gbkey=mRNA;gene=Jag1;product=jagged 1%2C transcript variant X1;transcript_id=XM_011239312.4;extra_copy_number=0
CM058242.1	Liftoff	exon	144811058	144811143	.	-	.	ID=exon-XM_011239312.4-19;Parent=rna-XM_011239312.4;Dbxref=GeneID:16449,GenBank:XM_011239312.4,MGI:MGI:1095416;gbkey=mRNA;gene=Jag1;product=jagged 1%2C transcript variant X1;transcript_id=XM_011239312.4;extra_copy_number=0
CM058242.1	Liftoff	exon	144811597	144811624	.	-	.	ID=exon-XM_011239312.4-18;Parent=rna-XM_011239312.4;Dbxref=GeneID:16449,GenBank:XM_011239312.4,MGI:MGI:1095416;gbkey=mRNA;gene=Jag1;product=jagged 1%2C transcript variant X1;transcript_id=XM_011239312.4;extra_copy_number=0
CM058242.1	Liftoff	exon	144812093	144812209	.	-	.	ID=exon-XM_011239312.4-17;Parent=rna-XM_011239312.4;Dbxref=GeneID:16449,GenBank:XM_011239312.4,MGI:MGI:1095416;gbkey=mRNA;gene=Jag1;product=jagged 1%2C transcript variant X1;transcript_id=XM_011239312.4;extra_copy_number=0
CM058242.1	Liftoff	exon	144812377	144812490	.	-	.	ID=exon-XM_011239312.4-16;Parent=rna-XM_011239312.4;Dbxref=GeneID:16449,GenBank:XM_011239312.4,MGI:MGI:1095416;gbkey=mRNA;gene=Jag1;product=jagged 1%2C transcript variant X1;transcript_id=XM_011239312.4;extra_copy_number=0
CM058242.1	Liftoff	exon	144812578	144812691	.	-	.	ID=exon-XM_011239312.4-15;Parent=rna-XM_011239312.4;Dbxref=GeneID:16449,GenBank:XM_011239312.4,MGI:MGI:1095416;gbkey=mRNA;gene=Jag1;product=jagged 1%2C transcript variant X1;transcript_id=XM_011239312.4;extra_copy_number=0
CM058242.1	Liftoff	exon	144813193	144813306	.	-	.	ID=exon-XM_011239312.4-14;Parent=rna-XM_011239312.4;Dbxref=GeneID:16449,GenBank:XM_011239312.4,MGI:MGI:1095416;gbkey=mRNA;gene=Jag1;product=jagged 1%2C transcript variant X1;transcript_id=XM_011239312.4;extra_copy_number=0
CM058242.1	Liftoff	exon	144813746	144813910	.	-	.	ID=exon-XM_011239312.4-13;Parent=rna-XM_011239312.4;Dbxref=GeneID:16449,GenBank:XM_011239312.4,MGI:MGI:1095416;gbkey=mRNA;gene=Jag1;product=jagged 1%2C transcript variant X1;transcript_id=XM_011239312.4;extra_copy_number=0
CM058242.1	Liftoff	exon	144814836	144814986	.	-	.	ID=exon-XM_011239312.4-12;Parent=rna-XM_011239312.4;Dbxref=GeneID:16449,GenBank:XM_011239312.4,MGI:MGI:1095416;gbkey=mRNA;gene=Jag1;product=jagged 1%2C transcript variant X1;transcript_id=XM_011239312.4;extra_copy_number=0
CM058242.1	Liftoff	exon	144815417	144815590	.	-	.	ID=exon-XM_011239312.4-11;Parent=rna-XM_011239312.4;Dbxref=GeneID:16449,GenBank:XM_011239312.4,MGI:MGI:1095416;gbkey=mRNA;gene=Jag1;product=jagged 1%2C transcript variant X1;transcript_id=XM_011239312.4;extra_copy_number=0
CM058242.1	Liftoff	exon	144815931	144815977	.	-	.	ID=exon-XM_011239312.4-10;Parent=rna-XM_011239312.4;Dbxref=GeneID:16449,GenBank:XM_011239312.4,MGI:MGI:1095416;gbkey=mRNA;gene=Jag1;product=jagged 1%2C transcript variant X1;transcript_id=XM_011239312.4;extra_copy_number=0
CM058242.1	Liftoff	exon	144816478	144816591	.	-	.	ID=exon-XM_011239312.4-9;Parent=rna-XM_011239312.4;Dbxref=GeneID:16449,GenBank:XM_011239312.4,MGI:MGI:1095416;gbkey=mRNA;gene=Jag1;product=jagged 1%2C transcript variant X1;transcript_id=XM_011239312.4;extra_copy_number=0
CM058242.1	Liftoff	exon	144817188	144817301	.	-	.	ID=exon-XM_011239312.4-8;Parent=rna-XM_011239312.4;Dbxref=GeneID:16449,GenBank:XM_011239312.4,MGI:MGI:1095416;gbkey=mRNA;gene=Jag1;product=jagged 1%2C transcript variant X1;transcript_id=XM_011239312.4;extra_copy_number=0
CM058242.1	Liftoff	exon	144818434	144818547	.	-	.	ID=exon-XM_011239312.4-7;Parent=rna-XM_011239312.4;Dbxref=GeneID:16449,GenBank:XM_011239312.4,MGI:MGI:1095416;gbkey=mRNA;gene=Jag1;product=jagged 1%2C transcript variant X1;transcript_id=XM_011239312.4;extra_copy_number=0
CM058242.1	Liftoff	exon	144819428	144819547	.	-	.	ID=exon-XM_011239312.4-6;Parent=rna-XM_011239312.4;Dbxref=GeneID:16449,GenBank:XM_011239312.4,MGI:MGI:1095416;gbkey=mRNA;gene=Jag1;product=jagged 1%2C transcript variant X1;transcript_id=XM_011239312.4;extra_copy_number=0
CM058242.1	Liftoff	exon	144820174	144820304	.	-	.	ID=exon-XM_011239312.4-5;Parent=rna-XM_011239312.4;Dbxref=GeneID:16449,GenBank:XM_011239312.4,MGI:MGI:1095416;gbkey=mRNA;gene=Jag1;product=jagged 1%2C transcript variant X1;transcript_id=XM_011239312.4;extra_copy_number=0
CM058242.1	Liftoff	exon	144824037	144824097	.	-	.	ID=exon-XM_011239312.4-4;Parent=rna-XM_011239312.4;Dbxref=GeneID:16449,GenBank:XM_011239312.4,MGI:MGI:1095416;gbkey=mRNA;gene=Jag1;product=jagged 1%2C transcript variant X1;transcript_id=XM_011239312.4;extra_copy_number=0
CM058242.1	Liftoff	exon	144825562	144825816	.	-	.	ID=exon-XM_011239312.4-3;Parent=rna-XM_011239312.4;Dbxref=GeneID:16449,GenBank:XM_011239312.4,MGI:MGI:1095416;gbkey=mRNA;gene=Jag1;product=jagged 1%2C transcript variant X1;transcript_id=XM_011239312.4;extra_copy_number=0
CM058242.1	Liftoff	exon	144830848	144830899	.	-	.	ID=exon-XM_011239312.4-2;Parent=rna-XM_011239312.4;Dbxref=GeneID:16449,GenBank:XM_011239312.4,MGI:MGI:1095416;gbkey=mRNA;gene=Jag1;product=jagged 1%2C transcript variant X1;transcript_id=XM_011239312.4;extra_copy_number=0
CM058242.1	Liftoff	exon	144831053	144837276	.	-	.	ID=exon-XM_011239312.4-1;Parent=rna-XM_011239312.4;Dbxref=GeneID:16449,GenBank:XM_011239312.4,MGI:MGI:1095416;gbkey=mRNA;gene=Jag1;product=jagged 1%2C transcript variant X1;transcript_id=XM_011239312.4;extra_copy_number=0
CM058242.1	Liftoff	CDS	144807005	144807462	.	-	.	ID=cds-XP_011237614.1;Parent=rna-XM_011239312.4;Dbxref=GeneID:16449,GenBank:XP_011237614.1,MGI:MGI:1095416;Name=XP_011237614.1;gbkey=CDS;gene=Jag1;product=protein jagged-1 isoform X1;protein_id=XP_011237614.1;extra_copy_number=0
CM058242.1	Liftoff	CDS	144808263	144808413	.	-	.	ID=cds-XP_011237614.1;Parent=rna-XM_011239312.4;Dbxref=GeneID:16449,GenBank:XP_011237614.1,MGI:MGI:1095416;Name=XP_011237614.1;gbkey=CDS;gene=Jag1;product=protein jagged-1 isoform X1;protein_id=XP_011237614.1;extra_copy_number=0
CM058242.1	Liftoff	CDS	144808556	144808687	.	-	.	ID=cds-XP_011237614.1;Parent=rna-XM_011239312.4;Dbxref=GeneID:16449,GenBank:XP_011237614.1,MGI:MGI:1095416;Name=XP_011237614.1;gbkey=CDS;gene=Jag1;product=protein jagged-1 isoform X1;protein_id=XP_011237614.1;extra_copy_number=0
CM058242.1	Liftoff	CDS	144808903	144809136	.	-	.	ID=cds-XP_011237614.1;Parent=rna-XM_011239312.4;Dbxref=GeneID:16449,GenBank:XP_011237614.1,MGI:MGI:1095416;Name=XP_011237614.1;gbkey=CDS;gene=Jag1;product=protein jagged-1 isoform X1;protein_id=XP_011237614.1;extra_copy_number=0
CM058242.1	Liftoff	CDS	144809227	144809336	.	-	.	ID=cds-XP_011237614.1;Parent=rna-XM_011239312.4;Dbxref=GeneID:16449,GenBank:XP_011237614.1,MGI:MGI:1095416;Name=XP_011237614.1;gbkey=CDS;gene=Jag1;product=protein jagged-1 isoform X1;protein_id=XP_011237614.1;extra_copy_number=0
CM058242.1	Liftoff	CDS	144809899	144810012	.	-	.	ID=cds-XP_011237614.1;Parent=rna-XM_011239312.4;Dbxref=GeneID:16449,GenBank:XP_011237614.1,MGI:MGI:1095416;Name=XP_011237614.1;gbkey=CDS;gene=Jag1;product=protein jagged-1 isoform X1;protein_id=XP_011237614.1;extra_copy_number=0
CM058242.1	Liftoff	CDS	144811058	144811143	.	-	.	ID=cds-XP_011237614.1;Parent=rna-XM_011239312.4;Dbxref=GeneID:16449,GenBank:XP_011237614.1,MGI:MGI:1095416;Name=XP_011237614.1;gbkey=CDS;gene=Jag1;product=protein jagged-1 isoform X1;protein_id=XP_011237614.1;extra_copy_number=0
CM058242.1	Liftoff	CDS	144811597	144811624	.	-	.	ID=cds-XP_011237614.1;Parent=rna-XM_011239312.4;Dbxref=GeneID:16449,GenBank:XP_011237614.1,MGI:MGI:1095416;Name=XP_011237614.1;gbkey=CDS;gene=Jag1;product=protein jagged-1 isoform X1;protein_id=XP_011237614.1;extra_copy_number=0
CM058242.1	Liftoff	CDS	144812093	144812209	.	-	.	ID=cds-XP_011237614.1;Parent=rna-XM_011239312.4;Dbxref=GeneID:16449,GenBank:XP_011237614.1,MGI:MGI:1095416;Name=XP_011237614.1;gbkey=CDS;gene=Jag1;product=protein jagged-1 isoform X1;protein_id=XP_011237614.1;extra_copy_number=0
CM058242.1	Liftoff	CDS	144812377	144812490	.	-	.	ID=cds-XP_011237614.1;Parent=rna-XM_011239312.4;Dbxref=GeneID:16449,GenBank:XP_011237614.1,MGI:MGI:1095416;Name=XP_011237614.1;gbkey=CDS;gene=Jag1;product=protein jagged-1 isoform X1;protein_id=XP_011237614.1;extra_copy_number=0
CM058242.1	Liftoff	CDS	144812578	144812691	.	-	.	ID=cds-XP_011237614.1;Parent=rna-XM_011239312.4;Dbxref=GeneID:16449,GenBank:XP_011237614.1,MGI:MGI:1095416;Name=XP_011237614.1;gbkey=CDS;gene=Jag1;product=protein jagged-1 isoform X1;protein_id=XP_011237614.1;extra_copy_number=0
CM058242.1	Liftoff	CDS	144813193	144813306	.	-	.	ID=cds-XP_011237614.1;Parent=rna-XM_011239312.4;Dbxref=GeneID:16449,GenBank:XP_011237614.1,MGI:MGI:1095416;Name=XP_011237614.1;gbkey=CDS;gene=Jag1;product=protein jagged-1 isoform X1;protein_id=XP_011237614.1;extra_copy_number=0
CM058242.1	Liftoff	CDS	144813746	144813910	.	-	.	ID=cds-XP_011237614.1;Parent=rna-XM_011239312.4;Dbxref=GeneID:16449,GenBank:XP_011237614.1,MGI:MGI:1095416;Name=XP_011237614.1;gbkey=CDS;gene=Jag1;product=protein jagged-1 isoform X1;protein_id=XP_011237614.1;extra_copy_number=0
CM058242.1	Liftoff	CDS	144814836	144814986	.	-	.	ID=cds-XP_011237614.1;Parent=rna-XM_011239312.4;Dbxref=GeneID:16449,GenBank:XP_011237614.1,MGI:MGI:1095416;Name=XP_011237614.1;gbkey=CDS;gene=Jag1;product=protein jagged-1 isoform X1;protein_id=XP_011237614.1;extra_copy_number=0
CM058242.1	Liftoff	CDS	144815417	144815590	.	-	.	ID=cds-XP_011237614.1;Parent=rna-XM_011239312.4;Dbxref=GeneID:16449,GenBank:XP_011237614.1,MGI:MGI:1095416;Name=XP_011237614.1;gbkey=CDS;gene=Jag1;product=protein jagged-1 isoform X1;protein_id=XP_011237614.1;extra_copy_number=0
CM058242.1	Liftoff	CDS	144815931	144815977	.	-	.	ID=cds-XP_011237614.1;Parent=rna-XM_011239312.4;Dbxref=GeneID:16449,GenBank:XP_011237614.1,MGI:MGI:1095416;Name=XP_011237614.1;gbkey=CDS;gene=Jag1;product=protein jagged-1 isoform X1;protein_id=XP_011237614.1;extra_copy_number=0
CM058242.1	Liftoff	CDS	144816478	144816591	.	-	.	ID=cds-XP_011237614.1;Parent=rna-XM_011239312.4;Dbxref=GeneID:16449,GenBank:XP_011237614.1,MGI:MGI:1095416;Name=XP_011237614.1;gbkey=CDS;gene=Jag1;product=protein jagged-1 isoform X1;protein_id=XP_011237614.1;extra_copy_number=0
CM058242.1	Liftoff	CDS	144817188	144817301	.	-	.	ID=cds-XP_011237614.1;Parent=rna-XM_011239312.4;Dbxref=GeneID:16449,GenBank:XP_011237614.1,MGI:MGI:1095416;Name=XP_011237614.1;gbkey=CDS;gene=Jag1;product=protein jagged-1 isoform X1;protein_id=XP_011237614.1;extra_copy_number=0
CM058242.1	Liftoff	CDS	144818434	144818547	.	-	.	ID=cds-XP_011237614.1;Parent=rna-XM_011239312.4;Dbxref=GeneID:16449,GenBank:XP_011237614.1,MGI:MGI:1095416;Name=XP_011237614.1;gbkey=CDS;gene=Jag1;product=protein jagged-1 isoform X1;protein_id=XP_011237614.1;extra_copy_number=0
CM058242.1	Liftoff	CDS	144819428	144819547	.	-	.	ID=cds-XP_011237614.1;Parent=rna-XM_011239312.4;Dbxref=GeneID:16449,GenBank:XP_011237614.1,MGI:MGI:1095416;Name=XP_011237614.1;gbkey=CDS;gene=Jag1;product=protein jagged-1 isoform X1;protein_id=XP_011237614.1;extra_copy_number=0
CM058242.1	Liftoff	CDS	144820174	144820304	.	-	.	ID=cds-XP_011237614.1;Parent=rna-XM_011239312.4;Dbxref=GeneID:16449,GenBank:XP_011237614.1,MGI:MGI:1095416;Name=XP_011237614.1;gbkey=CDS;gene=Jag1;product=protein jagged-1 isoform X1;protein_id=XP_011237614.1;extra_copy_number=0
CM058242.1	Liftoff	CDS	144824037	144824097	.	-	.	ID=cds-XP_011237614.1;Parent=rna-XM_011239312.4;Dbxref=GeneID:16449,GenBank:XP_011237614.1,MGI:MGI:1095416;Name=XP_011237614.1;gbkey=CDS;gene=Jag1;product=protein jagged-1 isoform X1;protein_id=XP_011237614.1;extra_copy_number=0
CM058242.1	Liftoff	CDS	144825562	144825778	.	-	.	ID=cds-XP_011237614.1;Parent=rna-XM_011239312.4;Dbxref=GeneID:16449,GenBank:XP_011237614.1,MGI:MGI:1095416;Name=XP_011237614.1;gbkey=CDS;gene=Jag1;product=protein jagged-1 isoform X1;protein_id=XP_011237614.1;extra_copy_number=0
CM058242.1	Liftoff	gene	144968382	145005116	.	+	.	ID=gene-Gm39944;Dbxref=GeneID:105244310,MGI:MGI:5622829;Name=Gm39944;description=predicted gene%2C 39944;gbkey=Gene;gene=Gm39944;gene_biotype=lncRNA;coverage=1.0;sequence_ID=1.0;extra_copy_number=0;copy_num_ID=gene-Gm39944_0
CM058242.1	Liftoff	lnc_RNA	144968382	145005116	.	+	.	ID=rna-XR_866771.3;Parent=gene-Gm39944;Dbxref=GeneID:105244310,GenBank:XR_866771.3,MGI:MGI:5622829;Name=XR_866771.3;gbkey=ncRNA;gene=Gm39944;model_evidence=Supporting evidence includes similarity to: 100%25 coverage of the annotated genomic feature by RNAseq alignments;product=predicted gene%2C 39944;transcript_id=XR_866771.3;extra_copy_number=0
CM058242.1	Liftoff	exon	144968382	144968443	.	+	.	ID=exon-XR_866771.3-1;Parent=rna-XR_866771.3;Dbxref=GeneID:105244310,GenBank:XR_866771.3,MGI:MGI:5622829;gbkey=ncRNA;gene=Gm39944;product=predicted gene%2C 39944;transcript_id=XR_866771.3;extra_copy_number=0
CM058242.1	Liftoff	exon	144988157	144988332	.	+	.	ID=exon-XR_866771.3-2;Parent=rna-XR_866771.3;Dbxref=GeneID:105244310,GenBank:XR_866771.3,MGI:MGI:5622829;gbkey=ncRNA;gene=Gm39944;product=predicted gene%2C 39944;transcript_id=XR_866771.3;extra_copy_number=0
CM058242.1	Liftoff	exon	145003002	145003052	.	+	.	ID=exon-XR_866771.3-3;Parent=rna-XR_866771.3;Dbxref=GeneID:105244310,GenBank:XR_866771.3,MGI:MGI:5622829;gbkey=ncRNA;gene=Gm39944;product=predicted gene%2C 39944;transcript_id=XR_866771.3;extra_copy_number=0
CM058242.1	Liftoff	exon	145003506	145003579	.	+	.	ID=exon-XR_866771.3-4;Parent=rna-XR_866771.3;Dbxref=GeneID:105244310,GenBank:XR_866771.3,MGI:MGI:5622829;gbkey=ncRNA;gene=Gm39944;product=predicted gene%2C 39944;transcript_id=XR_866771.3;extra_copy_number=0
CM058242.1	Liftoff	exon	145004753	145005116	.	+	.	ID=exon-XR_866771.3-5;Parent=rna-XR_866771.3;Dbxref=GeneID:105244310,GenBank:XR_866771.3,MGI:MGI:5622829;gbkey=ncRNA;gene=Gm39944;product=predicted gene%2C 39944;transcript_id=XR_866771.3;extra_copy_number=0
CM058242.1	Liftoff	gene	145005226	145006409	.	+	.	ID=gene-Gm54135;Dbxref=GeneID:118568540,MGI:MGI:6723294;Name=Gm54135;description=predicted gene%2C 54135;gbkey=Gene;gene=Gm54135;gene_biotype=lncRNA;coverage=1.0;sequence_ID=1.0;extra_copy_number=0;copy_num_ID=gene-Gm54135_0
CM058242.1	Liftoff	lnc_RNA	145005226	145006409	.	+	.	ID=rna-XR_004941030.1;Parent=gene-Gm54135;Dbxref=GeneID:118568540,GenBank:XR_004941030.1,MGI:MGI:6723294;Name=XR_004941030.1;gbkey=ncRNA;gene=Gm54135;model_evidence=Supporting evidence includes similarity to: 1 long SRA read%2C and 99%25 coverage of the annotated genomic feature by RNAseq alignments%2C including 2 samples with support for all annotated introns;product=predicted gene%2C 54135;transcript_id=XR_004941030.1;extra_copy_number=0
CM058242.1	Liftoff	exon	145005226	145005525	.	+	.	ID=exon-XR_004941030.1-1;Parent=rna-XR_004941030.1;Dbxref=GeneID:118568540,GenBank:XR_004941030.1,MGI:MGI:6723294;gbkey=ncRNA;gene=Gm54135;product=predicted gene%2C 54135;transcript_id=XR_004941030.1;extra_copy_number=0
CM058242.1	Liftoff	exon	145005781	145005903	.	+	.	ID=exon-XR_004941030.1-2;Parent=rna-XR_004941030.1;Dbxref=GeneID:118568540,GenBank:XR_004941030.1,MGI:MGI:6723294;gbkey=ncRNA;gene=Gm54135;product=predicted gene%2C 54135;transcript_id=XR_004941030.1;extra_copy_number=0
CM058242.1	Liftoff	exon	145006216	145006409	.	+	.	ID=exon-XR_004941030.1-3;Parent=rna-XR_004941030.1;Dbxref=GeneID:118568540,GenBank:XR_004941030.1,MGI:MGI:6723294;gbkey=ncRNA;gene=Gm54135;product=predicted gene%2C 54135;transcript_id=XR_004941030.1;extra_copy_number=0
CM058242.1	Liftoff	gene	145010776	145054242	.	+	.	ID=gene-Gm14055;Dbxref=GeneID:102635536,MGI:MGI:3650242;Name=Gm14055;description=predicted gene 14055;gbkey=Gene;gene=Gm14055;gene_biotype=lncRNA;coverage=1.0;sequence_ID=0.999;extra_copy_number=0;copy_num_ID=gene-Gm14055_0
CM058242.1	Liftoff	lnc_RNA	145010776	145054242	.	+	.	ID=rna-XR_375017.4;Parent=gene-Gm14055;Dbxref=GeneID:102635536,GenBank:XR_375017.4,MGI:MGI:3650242;Name=XR_375017.4;gbkey=ncRNA;gene=Gm14055;model_evidence=Supporting evidence includes similarity to: 4 long SRA reads%2C and 100%25 coverage of the annotated genomic feature by RNAseq alignments%2C including 3 samples with support for all annotated introns;product=predicted gene 14055%2C transcript variant X1;transcript_id=XR_375017.4;extra_copy_number=0
CM058242.1	Liftoff	exon	145010776	145013071	.	+	.	ID=exon-XR_375017.4-1;Parent=rna-XR_375017.4;Dbxref=GeneID:102635536,GenBank:XR_375017.4,MGI:MGI:3650242;gbkey=ncRNA;gene=Gm14055;product=predicted gene 14055%2C transcript variant X1;transcript_id=XR_375017.4;extra_copy_number=0
CM058242.1	Liftoff	exon	145018228	145018297	.	+	.	ID=exon-XR_375017.4-2;Parent=rna-XR_375017.4;Dbxref=GeneID:102635536,GenBank:XR_375017.4,MGI:MGI:3650242;gbkey=ncRNA;gene=Gm14055;product=predicted gene 14055%2C transcript variant X1;transcript_id=XR_375017.4;extra_copy_number=0
CM058242.1	Liftoff	exon	145018766	145018833	.	+	.	ID=exon-XR_375017.4-3;Parent=rna-XR_375017.4;Dbxref=GeneID:102635536,GenBank:XR_375017.4,MGI:MGI:3650242;gbkey=ncRNA;gene=Gm14055;product=predicted gene 14055%2C transcript variant X1;transcript_id=XR_375017.4;extra_copy_number=0
CM058242.1	Liftoff	exon	145044110	145044184	.	+	.	ID=exon-XR_375017.4-4;Parent=rna-XR_375017.4;Dbxref=GeneID:102635536,GenBank:XR_375017.4,MGI:MGI:3650242;gbkey=ncRNA;gene=Gm14055;product=predicted gene 14055%2C transcript variant X1;transcript_id=XR_375017.4;extra_copy_number=0
CM058242.1	Liftoff	exon	145044937	145045111	.	+	.	ID=exon-XR_375017.4-5;Parent=rna-XR_375017.4;Dbxref=GeneID:102635536,GenBank:XR_375017.4,MGI:MGI:3650242;gbkey=ncRNA;gene=Gm14055;product=predicted gene 14055%2C transcript variant X1;transcript_id=XR_375017.4;extra_copy_number=0
CM058242.1	Liftoff	exon	145050570	145050603	.	+	.	ID=exon-XR_375017.4-6;Parent=rna-XR_375017.4;Dbxref=GeneID:102635536,GenBank:XR_375017.4,MGI:MGI:3650242;gbkey=ncRNA;gene=Gm14055;product=predicted gene 14055%2C transcript variant X1;transcript_id=XR_375017.4;extra_copy_number=0
CM058242.1	Liftoff	exon	145053205	145054242	.	+	.	ID=exon-XR_375017.4-7;Parent=rna-XR_375017.4;Dbxref=GeneID:102635536,GenBank:XR_375017.4,MGI:MGI:3650242;gbkey=ncRNA;gene=Gm14055;product=predicted gene 14055%2C transcript variant X1;transcript_id=XR_375017.4;extra_copy_number=0
CM058242.1	Liftoff	lnc_RNA	145010776	145054242	.	+	.	ID=rna-XR_375018.4;Parent=gene-Gm14055;Dbxref=GeneID:102635536,GenBank:XR_375018.4,MGI:MGI:3650242;Name=XR_375018.4;gbkey=ncRNA;gene=Gm14055;model_evidence=Supporting evidence includes similarity to: 1 long SRA read%2C and 100%25 coverage of the annotated genomic feature by RNAseq alignments%2C including 1 sample with support for all annotated introns;product=predicted gene 14055%2C transcript variant X2;transcript_id=XR_375018.4;extra_copy_number=0
CM058242.1	Liftoff	exon	145010776	145012784	.	+	.	ID=exon-XR_375018.4-1;Parent=rna-XR_375018.4;Dbxref=GeneID:102635536,GenBank:XR_375018.4,MGI:MGI:3650242;gbkey=ncRNA;gene=Gm14055;product=predicted gene 14055%2C transcript variant X2;transcript_id=XR_375018.4;extra_copy_number=0
CM058242.1	Liftoff	exon	145012944	145013071	.	+	.	ID=exon-XR_375018.4-2;Parent=rna-XR_375018.4;Dbxref=GeneID:102635536,GenBank:XR_375018.4,MGI:MGI:3650242;gbkey=ncRNA;gene=Gm14055;product=predicted gene 14055%2C transcript variant X2;transcript_id=XR_375018.4;extra_copy_number=0
CM058242.1	Liftoff	exon	145018228	145018297	.	+	.	ID=exon-XR_375018.4-3;Parent=rna-XR_375018.4;Dbxref=GeneID:102635536,GenBank:XR_375018.4,MGI:MGI:3650242;gbkey=ncRNA;gene=Gm14055;product=predicted gene 14055%2C transcript variant X2;transcript_id=XR_375018.4;extra_copy_number=0
CM058242.1	Liftoff	exon	145018766	145018833	.	+	.	ID=exon-XR_375018.4-4;Parent=rna-XR_375018.4;Dbxref=GeneID:102635536,GenBank:XR_375018.4,MGI:MGI:3650242;gbkey=ncRNA;gene=Gm14055;product=predicted gene 14055%2C transcript variant X2;transcript_id=XR_375018.4;extra_copy_number=0
CM058242.1	Liftoff	exon	145044110	145044184	.	+	.	ID=exon-XR_375018.4-5;Parent=rna-XR_375018.4;Dbxref=GeneID:102635536,GenBank:XR_375018.4,MGI:MGI:3650242;gbkey=ncRNA;gene=Gm14055;product=predicted gene 14055%2C transcript variant X2;transcript_id=XR_375018.4;extra_copy_number=0
CM058242.1	Liftoff	exon	145044937	145045111	.	+	.	ID=exon-XR_375018.4-6;Parent=rna-XR_375018.4;Dbxref=GeneID:102635536,GenBank:XR_375018.4,MGI:MGI:3650242;gbkey=ncRNA;gene=Gm14055;product=predicted gene 14055%2C transcript variant X2;transcript_id=XR_375018.4;extra_copy_number=0
CM058242.1	Liftoff	exon	145050570	145050603	.	+	.	ID=exon-XR_375018.4-7;Parent=rna-XR_375018.4;Dbxref=GeneID:102635536,GenBank:XR_375018.4,MGI:MGI:3650242;gbkey=ncRNA;gene=Gm14055;product=predicted gene 14055%2C transcript variant X2;transcript_id=XR_375018.4;extra_copy_number=0
CM058242.1	Liftoff	exon	145053205	145054242	.	+	.	ID=exon-XR_375018.4-8;Parent=rna-XR_375018.4;Dbxref=GeneID:102635536,GenBank:XR_375018.4,MGI:MGI:3650242;gbkey=ncRNA;gene=Gm14055;product=predicted gene 14055%2C transcript variant X2;transcript_id=XR_375018.4;extra_copy_number=0
CM058242.1	Liftoff	lnc_RNA	145010776	145054242	.	+	.	ID=rna-XR_866772.3;Parent=gene-Gm14055;Dbxref=GeneID:102635536,GenBank:XR_866772.3,MGI:MGI:3650242;Name=XR_866772.3;gbkey=ncRNA;gene=Gm14055;model_evidence=Supporting evidence includes similarity to: 3 long SRA reads%2C and 100%25 coverage of the annotated genomic feature by RNAseq alignments%2C including 3 samples with support for all annotated introns;product=predicted gene 14055%2C transcript variant X3;transcript_id=XR_866772.3;extra_copy_number=0
CM058242.1	Liftoff	exon	145010776	145013071	.	+	.	ID=exon-XR_866772.3-1;Parent=rna-XR_866772.3;Dbxref=GeneID:102635536,GenBank:XR_866772.3,MGI:MGI:3650242;gbkey=ncRNA;gene=Gm14055;product=predicted gene 14055%2C transcript variant X3;transcript_id=XR_866772.3;extra_copy_number=0
CM058242.1	Liftoff	exon	145018228	145018297	.	+	.	ID=exon-XR_866772.3-2;Parent=rna-XR_866772.3;Dbxref=GeneID:102635536,GenBank:XR_866772.3,MGI:MGI:3650242;gbkey=ncRNA;gene=Gm14055;product=predicted gene 14055%2C transcript variant X3;transcript_id=XR_866772.3;extra_copy_number=0
CM058242.1	Liftoff	exon	145018766	145018833	.	+	.	ID=exon-XR_866772.3-3;Parent=rna-XR_866772.3;Dbxref=GeneID:102635536,GenBank:XR_866772.3,MGI:MGI:3650242;gbkey=ncRNA;gene=Gm14055;product=predicted gene 14055%2C transcript variant X3;transcript_id=XR_866772.3;extra_copy_number=0
CM058242.1	Liftoff	exon	145050570	145050603	.	+	.	ID=exon-XR_866772.3-4;Parent=rna-XR_866772.3;Dbxref=GeneID:102635536,GenBank:XR_866772.3,MGI:MGI:3650242;gbkey=ncRNA;gene=Gm14055;product=predicted gene 14055%2C transcript variant X3;transcript_id=XR_866772.3;extra_copy_number=0
CM058242.1	Liftoff	exon	145053205	145054242	.	+	.	ID=exon-XR_866772.3-5;Parent=rna-XR_866772.3;Dbxref=GeneID:102635536,GenBank:XR_866772.3,MGI:MGI:3650242;gbkey=ncRNA;gene=Gm14055;product=predicted gene 14055%2C transcript variant X3;transcript_id=XR_866772.3;extra_copy_number=0
CM058242.1	Liftoff	lnc_RNA	145016633	145054242	.	+	.	ID=rna-XR_375019.3;Parent=gene-Gm14055;Dbxref=GeneID:102635536,GenBank:XR_375019.3,MGI:MGI:3650242;Name=XR_375019.3;gbkey=ncRNA;gene=Gm14055;model_evidence=Supporting evidence includes similarity to: 100%25 coverage of the annotated genomic feature by RNAseq alignments%2C including 1 sample with support for all annotated introns;product=predicted gene 14055%2C transcript variant X4;transcript_id=XR_375019.3;extra_copy_number=0
CM058242.1	Liftoff	exon	145016633	145016813	.	+	.	ID=exon-XR_375019.3-1;Parent=rna-XR_375019.3;Dbxref=GeneID:102635536,GenBank:XR_375019.3,MGI:MGI:3650242;gbkey=ncRNA;gene=Gm14055;product=predicted gene 14055%2C transcript variant X4;transcript_id=XR_375019.3;extra_copy_number=0
CM058242.1	Liftoff	exon	145018228	145018297	.	+	.	ID=exon-XR_375019.3-2;Parent=rna-XR_375019.3;Dbxref=GeneID:102635536,GenBank:XR_375019.3,MGI:MGI:3650242;gbkey=ncRNA;gene=Gm14055;product=predicted gene 14055%2C transcript variant X4;transcript_id=XR_375019.3;extra_copy_number=0
CM058242.1	Liftoff	exon	145018766	145018833	.	+	.	ID=exon-XR_375019.3-3;Parent=rna-XR_375019.3;Dbxref=GeneID:102635536,GenBank:XR_375019.3,MGI:MGI:3650242;gbkey=ncRNA;gene=Gm14055;product=predicted gene 14055%2C transcript variant X4;transcript_id=XR_375019.3;extra_copy_number=0
CM058242.1	Liftoff	exon	145044110	145044184	.	+	.	ID=exon-XR_375019.3-4;Parent=rna-XR_375019.3;Dbxref=GeneID:102635536,GenBank:XR_375019.3,MGI:MGI:3650242;gbkey=ncRNA;gene=Gm14055;product=predicted gene 14055%2C transcript variant X4;transcript_id=XR_375019.3;extra_copy_number=0
CM058242.1	Liftoff	exon	145044937	145045111	.	+	.	ID=exon-XR_375019.3-5;Parent=rna-XR_375019.3;Dbxref=GeneID:102635536,GenBank:XR_375019.3,MGI:MGI:3650242;gbkey=ncRNA;gene=Gm14055;product=predicted gene 14055%2C transcript variant X4;transcript_id=XR_375019.3;extra_copy_number=0
CM058242.1	Liftoff	exon	145050570	145050603	.	+	.	ID=exon-XR_375019.3-6;Parent=rna-XR_375019.3;Dbxref=GeneID:102635536,GenBank:XR_375019.3,MGI:MGI:3650242;gbkey=ncRNA;gene=Gm14055;product=predicted gene 14055%2C transcript variant X4;transcript_id=XR_375019.3;extra_copy_number=0
CM058242.1	Liftoff	exon	145053205	145054242	.	+	.	ID=exon-XR_375019.3-7;Parent=rna-XR_375019.3;Dbxref=GeneID:102635536,GenBank:XR_375019.3,MGI:MGI:3650242;gbkey=ncRNA;gene=Gm14055;product=predicted gene 14055%2C transcript variant X4;transcript_id=XR_375019.3;extra_copy_number=0
CM058242.1	Liftoff	gene	145388109	145447164	.	+	.	ID=gene-Gm14064;Dbxref=GeneID:102635681,MGI:MGI:3649737;Name=Gm14064;description=predicted gene 14064;gbkey=Gene;gene=Gm14064;gene_biotype=lncRNA;coverage=1.0;sequence_ID=1.0;extra_copy_number=0;copy_num_ID=gene-Gm14064_0
CM058242.1	Liftoff	lnc_RNA	145388109	145447164	.	+	.	ID=rna-XR_375021.3;Parent=gene-Gm14064;Dbxref=GeneID:102635681,GenBank:XR_375021.3,MGI:MGI:3649737;Name=XR_375021.3;gbkey=ncRNA;gene=Gm14064;model_evidence=Supporting evidence includes similarity to: 7 long SRA reads%2C and 97%25 coverage of the annotated genomic feature by RNAseq alignments%2C including 1 sample with support for all annotated introns;product=predicted gene 14064%2C transcript variant X4;transcript_id=XR_375021.3;extra_copy_number=0
CM058242.1	Liftoff	exon	145388109	145388303	.	+	.	ID=exon-XR_375021.3-1;Parent=rna-XR_375021.3;Dbxref=GeneID:102635681,GenBank:XR_375021.3,MGI:MGI:3649737;gbkey=ncRNA;gene=Gm14064;product=predicted gene 14064%2C transcript variant X4;transcript_id=XR_375021.3;extra_copy_number=0
CM058242.1	Liftoff	exon	145388608	145388701	.	+	.	ID=exon-XR_375021.3-2;Parent=rna-XR_375021.3;Dbxref=GeneID:102635681,GenBank:XR_375021.3,MGI:MGI:3649737;gbkey=ncRNA;gene=Gm14064;product=predicted gene 14064%2C transcript variant X4;transcript_id=XR_375021.3;extra_copy_number=0
CM058242.1	Liftoff	exon	145399207	145399280	.	+	.	ID=exon-XR_375021.3-3;Parent=rna-XR_375021.3;Dbxref=GeneID:102635681,GenBank:XR_375021.3,MGI:MGI:3649737;gbkey=ncRNA;gene=Gm14064;product=predicted gene 14064%2C transcript variant X4;transcript_id=XR_375021.3;extra_copy_number=0
CM058242.1	Liftoff	exon	145412367	145412472	.	+	.	ID=exon-XR_375021.3-4;Parent=rna-XR_375021.3;Dbxref=GeneID:102635681,GenBank:XR_375021.3,MGI:MGI:3649737;gbkey=ncRNA;gene=Gm14064;product=predicted gene 14064%2C transcript variant X4;transcript_id=XR_375021.3;extra_copy_number=0
CM058242.1	Liftoff	exon	145412553	145412739	.	+	.	ID=exon-XR_375021.3-5;Parent=rna-XR_375021.3;Dbxref=GeneID:102635681,GenBank:XR_375021.3,MGI:MGI:3649737;gbkey=ncRNA;gene=Gm14064;product=predicted gene 14064%2C transcript variant X4;transcript_id=XR_375021.3;extra_copy_number=0
CM058242.1	Liftoff	exon	145417541	145417694	.	+	.	ID=exon-XR_375021.3-6;Parent=rna-XR_375021.3;Dbxref=GeneID:102635681,GenBank:XR_375021.3,MGI:MGI:3649737;gbkey=ncRNA;gene=Gm14064;product=predicted gene 14064%2C transcript variant X4;transcript_id=XR_375021.3;extra_copy_number=0
CM058242.1	Liftoff	exon	145446806	145447164	.	+	.	ID=exon-XR_375021.3-7;Parent=rna-XR_375021.3;Dbxref=GeneID:102635681,GenBank:XR_375021.3,MGI:MGI:3649737;gbkey=ncRNA;gene=Gm14064;product=predicted gene 14064%2C transcript variant X4;transcript_id=XR_375021.3;extra_copy_number=0
CM058242.1	Liftoff	lnc_RNA	145388109	145447164	.	+	.	ID=rna-XR_375022.3;Parent=gene-Gm14064;Dbxref=GeneID:102635681,GenBank:XR_375022.3,MGI:MGI:3649737;Name=XR_375022.3;gbkey=ncRNA;gene=Gm14064;model_evidence=Supporting evidence includes similarity to: 7 long SRA reads%2C and 97%25 coverage of the annotated genomic feature by RNAseq alignments%2C including 1 sample with support for all annotated introns;product=predicted gene 14064%2C transcript variant X3;transcript_id=XR_375022.3;extra_copy_number=0
CM058242.1	Liftoff	exon	145388109	145388303	.	+	.	ID=exon-XR_375022.3-1;Parent=rna-XR_375022.3;Dbxref=GeneID:102635681,GenBank:XR_375022.3,MGI:MGI:3649737;gbkey=ncRNA;gene=Gm14064;product=predicted gene 14064%2C transcript variant X3;transcript_id=XR_375022.3;extra_copy_number=0
CM058242.1	Liftoff	exon	145388608	145388701	.	+	.	ID=exon-XR_375022.3-2;Parent=rna-XR_375022.3;Dbxref=GeneID:102635681,GenBank:XR_375022.3,MGI:MGI:3649737;gbkey=ncRNA;gene=Gm14064;product=predicted gene 14064%2C transcript variant X3;transcript_id=XR_375022.3;extra_copy_number=0
CM058242.1	Liftoff	exon	145399207	145399280	.	+	.	ID=exon-XR_375022.3-3;Parent=rna-XR_375022.3;Dbxref=GeneID:102635681,GenBank:XR_375022.3,MGI:MGI:3649737;gbkey=ncRNA;gene=Gm14064;product=predicted gene 14064%2C transcript variant X3;transcript_id=XR_375022.3;extra_copy_number=0
CM058242.1	Liftoff	exon	145412367	145412472	.	+	.	ID=exon-XR_375022.3-4;Parent=rna-XR_375022.3;Dbxref=GeneID:102635681,GenBank:XR_375022.3,MGI:MGI:3649737;gbkey=ncRNA;gene=Gm14064;product=predicted gene 14064%2C transcript variant X3;transcript_id=XR_375022.3;extra_copy_number=0
CM058242.1	Liftoff	exon	145417541	145417694	.	+	.	ID=exon-XR_375022.3-5;Parent=rna-XR_375022.3;Dbxref=GeneID:102635681,GenBank:XR_375022.3,MGI:MGI:3649737;gbkey=ncRNA;gene=Gm14064;product=predicted gene 14064%2C transcript variant X3;transcript_id=XR_375022.3;extra_copy_number=0
CM058242.1	Liftoff	exon	145446806	145447164	.	+	.	ID=exon-XR_375022.3-6;Parent=rna-XR_375022.3;Dbxref=GeneID:102635681,GenBank:XR_375022.3,MGI:MGI:3649737;gbkey=ncRNA;gene=Gm14064;product=predicted gene 14064%2C transcript variant X3;transcript_id=XR_375022.3;extra_copy_number=0
CM058242.1	Liftoff	lnc_RNA	145388109	145447164	.	+	.	ID=rna-XR_375023.3;Parent=gene-Gm14064;Dbxref=GeneID:102635681,GenBank:XR_375023.3,MGI:MGI:3649737;Name=XR_375023.3;gbkey=ncRNA;gene=Gm14064;model_evidence=Supporting evidence includes similarity to: 7 long SRA reads%2C and 97%25 coverage of the annotated genomic feature by RNAseq alignments%2C including 1 sample with support for all annotated introns;product=predicted gene 14064%2C transcript variant X2;transcript_id=XR_375023.3;extra_copy_number=0
CM058242.1	Liftoff	exon	145388109	145388303	.	+	.	ID=exon-XR_375023.3-1;Parent=rna-XR_375023.3;Dbxref=GeneID:102635681,GenBank:XR_375023.3,MGI:MGI:3649737;gbkey=ncRNA;gene=Gm14064;product=predicted gene 14064%2C transcript variant X2;transcript_id=XR_375023.3;extra_copy_number=0
CM058242.1	Liftoff	exon	145388608	145388701	.	+	.	ID=exon-XR_375023.3-2;Parent=rna-XR_375023.3;Dbxref=GeneID:102635681,GenBank:XR_375023.3,MGI:MGI:3649737;gbkey=ncRNA;gene=Gm14064;product=predicted gene 14064%2C transcript variant X2;transcript_id=XR_375023.3;extra_copy_number=0
CM058242.1	Liftoff	exon	145399207	145399280	.	+	.	ID=exon-XR_375023.3-3;Parent=rna-XR_375023.3;Dbxref=GeneID:102635681,GenBank:XR_375023.3,MGI:MGI:3649737;gbkey=ncRNA;gene=Gm14064;product=predicted gene 14064%2C transcript variant X2;transcript_id=XR_375023.3;extra_copy_number=0
CM058242.1	Liftoff	exon	145412367	145412472	.	+	.	ID=exon-XR_375023.3-4;Parent=rna-XR_375023.3;Dbxref=GeneID:102635681,GenBank:XR_375023.3,MGI:MGI:3649737;gbkey=ncRNA;gene=Gm14064;product=predicted gene 14064%2C transcript variant X2;transcript_id=XR_375023.3;extra_copy_number=0
CM058242.1	Liftoff	exon	145417524	145417694	.	+	.	ID=exon-XR_375023.3-5;Parent=rna-XR_375023.3;Dbxref=GeneID:102635681,GenBank:XR_375023.3,MGI:MGI:3649737;gbkey=ncRNA;gene=Gm14064;product=predicted gene 14064%2C transcript variant X2;transcript_id=XR_375023.3;extra_copy_number=0
CM058242.1	Liftoff	exon	145446806	145447164	.	+	.	ID=exon-XR_375023.3-6;Parent=rna-XR_375023.3;Dbxref=GeneID:102635681,GenBank:XR_375023.3,MGI:MGI:3649737;gbkey=ncRNA;gene=Gm14064;product=predicted gene 14064%2C transcript variant X2;transcript_id=XR_375023.3;extra_copy_number=0
CM058242.1	Liftoff	lnc_RNA	145388109	145447164	.	+	.	ID=rna-XR_866773.2;Parent=gene-Gm14064;Dbxref=GeneID:102635681,GenBank:XR_866773.2,MGI:MGI:3649737;Name=XR_866773.2;gbkey=ncRNA;gene=Gm14064;model_evidence=Supporting evidence includes similarity to: 8 long SRA reads%2C and 97%25 coverage of the annotated genomic feature by RNAseq alignments%2C including 1 sample with support for all annotated introns;product=predicted gene 14064%2C transcript variant X1;transcript_id=XR_866773.2;extra_copy_number=0
CM058242.1	Liftoff	exon	145388109	145388303	.	+	.	ID=exon-XR_866773.2-1;Parent=rna-XR_866773.2;Dbxref=GeneID:102635681,GenBank:XR_866773.2,MGI:MGI:3649737;gbkey=ncRNA;gene=Gm14064;product=predicted gene 14064%2C transcript variant X1;transcript_id=XR_866773.2;extra_copy_number=0
CM058242.1	Liftoff	exon	145388608	145388701	.	+	.	ID=exon-XR_866773.2-2;Parent=rna-XR_866773.2;Dbxref=GeneID:102635681,GenBank:XR_866773.2,MGI:MGI:3649737;gbkey=ncRNA;gene=Gm14064;product=predicted gene 14064%2C transcript variant X1;transcript_id=XR_866773.2;extra_copy_number=0
CM058242.1	Liftoff	exon	145399207	145399280	.	+	.	ID=exon-XR_866773.2-3;Parent=rna-XR_866773.2;Dbxref=GeneID:102635681,GenBank:XR_866773.2,MGI:MGI:3649737;gbkey=ncRNA;gene=Gm14064;product=predicted gene 14064%2C transcript variant X1;transcript_id=XR_866773.2;extra_copy_number=0
CM058242.1	Liftoff	exon	145412367	145412739	.	+	.	ID=exon-XR_866773.2-4;Parent=rna-XR_866773.2;Dbxref=GeneID:102635681,GenBank:XR_866773.2,MGI:MGI:3649737;gbkey=ncRNA;gene=Gm14064;product=predicted gene 14064%2C transcript variant X1;transcript_id=XR_866773.2;extra_copy_number=0
CM058242.1	Liftoff	exon	145417541	145417694	.	+	.	ID=exon-XR_866773.2-5;Parent=rna-XR_866773.2;Dbxref=GeneID:102635681,GenBank:XR_866773.2,MGI:MGI:3649737;gbkey=ncRNA;gene=Gm14064;product=predicted gene 14064%2C transcript variant X1;transcript_id=XR_866773.2;extra_copy_number=0
CM058242.1	Liftoff	exon	145446806	145447164	.	+	.	ID=exon-XR_866773.2-6;Parent=rna-XR_866773.2;Dbxref=GeneID:102635681,GenBank:XR_866773.2,MGI:MGI:3649737;gbkey=ncRNA;gene=Gm14064;product=predicted gene 14064%2C transcript variant X1;transcript_id=XR_866773.2;extra_copy_number=0
CM058242.1	Liftoff	lnc_RNA	145388127	145447164	.	+	.	ID=rna-XR_003953910.1;Parent=gene-Gm14064;Dbxref=GeneID:102635681,GenBank:XR_003953910.1,MGI:MGI:3649737;Name=XR_003953910.1;gbkey=ncRNA;gene=Gm14064;model_evidence=Supporting evidence includes similarity to: 4 long SRA reads%2C and 99%25 coverage of the annotated genomic feature by RNAseq alignments%2C including 1 sample with support for all annotated introns;product=predicted gene 14064%2C transcript variant X6;transcript_id=XR_003953910.1;extra_copy_number=0
CM058242.1	Liftoff	exon	145388127	145388303	.	+	.	ID=exon-XR_003953910.1-1;Parent=rna-XR_003953910.1;Dbxref=GeneID:102635681,GenBank:XR_003953910.1,MGI:MGI:3649737;gbkey=ncRNA;gene=Gm14064;product=predicted gene 14064%2C transcript variant X6;transcript_id=XR_003953910.1;extra_copy_number=0
CM058242.1	Liftoff	exon	145399207	145399280	.	+	.	ID=exon-XR_003953910.1-2;Parent=rna-XR_003953910.1;Dbxref=GeneID:102635681,GenBank:XR_003953910.1,MGI:MGI:3649737;gbkey=ncRNA;gene=Gm14064;product=predicted gene 14064%2C transcript variant X6;transcript_id=XR_003953910.1;extra_copy_number=0
CM058242.1	Liftoff	exon	145412367	145412472	.	+	.	ID=exon-XR_003953910.1-3;Parent=rna-XR_003953910.1;Dbxref=GeneID:102635681,GenBank:XR_003953910.1,MGI:MGI:3649737;gbkey=ncRNA;gene=Gm14064;product=predicted gene 14064%2C transcript variant X6;transcript_id=XR_003953910.1;extra_copy_number=0
CM058242.1	Liftoff	exon	145417524	145417694	.	+	.	ID=exon-XR_003953910.1-4;Parent=rna-XR_003953910.1;Dbxref=GeneID:102635681,GenBank:XR_003953910.1,MGI:MGI:3649737;gbkey=ncRNA;gene=Gm14064;product=predicted gene 14064%2C transcript variant X6;transcript_id=XR_003953910.1;extra_copy_number=0
CM058242.1	Liftoff	exon	145446806	145447164	.	+	.	ID=exon-XR_003953910.1-5;Parent=rna-XR_003953910.1;Dbxref=GeneID:102635681,GenBank:XR_003953910.1,MGI:MGI:3649737;gbkey=ncRNA;gene=Gm14064;product=predicted gene 14064%2C transcript variant X6;transcript_id=XR_003953910.1;extra_copy_number=0
CM058242.1	Liftoff	lnc_RNA	145388127	145447164	.	+	.	ID=rna-XR_003953911.1;Parent=gene-Gm14064;Dbxref=GeneID:102635681,GenBank:XR_003953911.1,MGI:MGI:3649737;Name=XR_003953911.1;gbkey=ncRNA;gene=Gm14064;model_evidence=Supporting evidence includes similarity to: 3 long SRA reads%2C and 99%25 coverage of the annotated genomic feature by RNAseq alignments%2C including 1 sample with support for all annotated introns;product=predicted gene 14064%2C transcript variant X8;transcript_id=XR_003953911.1;extra_copy_number=0
CM058242.1	Liftoff	exon	145388127	145388303	.	+	.	ID=exon-XR_003953911.1-1;Parent=rna-XR_003953911.1;Dbxref=GeneID:102635681,GenBank:XR_003953911.1,MGI:MGI:3649737;gbkey=ncRNA;gene=Gm14064;product=predicted gene 14064%2C transcript variant X8;transcript_id=XR_003953911.1;extra_copy_number=0
CM058242.1	Liftoff	exon	145399207	145399280	.	+	.	ID=exon-XR_003953911.1-2;Parent=rna-XR_003953911.1;Dbxref=GeneID:102635681,GenBank:XR_003953911.1,MGI:MGI:3649737;gbkey=ncRNA;gene=Gm14064;product=predicted gene 14064%2C transcript variant X8;transcript_id=XR_003953911.1;extra_copy_number=0
CM058242.1	Liftoff	exon	145412367	145412472	.	+	.	ID=exon-XR_003953911.1-3;Parent=rna-XR_003953911.1;Dbxref=GeneID:102635681,GenBank:XR_003953911.1,MGI:MGI:3649737;gbkey=ncRNA;gene=Gm14064;product=predicted gene 14064%2C transcript variant X8;transcript_id=XR_003953911.1;extra_copy_number=0
CM058242.1	Liftoff	exon	145417541	145417694	.	+	.	ID=exon-XR_003953911.1-4;Parent=rna-XR_003953911.1;Dbxref=GeneID:102635681,GenBank:XR_003953911.1,MGI:MGI:3649737;gbkey=ncRNA;gene=Gm14064;product=predicted gene 14064%2C transcript variant X8;transcript_id=XR_003953911.1;extra_copy_number=0
CM058242.1	Liftoff	exon	145446806	145447164	.	+	.	ID=exon-XR_003953911.1-5;Parent=rna-XR_003953911.1;Dbxref=GeneID:102635681,GenBank:XR_003953911.1,MGI:MGI:3649737;gbkey=ncRNA;gene=Gm14064;product=predicted gene 14064%2C transcript variant X8;transcript_id=XR_003953911.1;extra_copy_number=0
CM058242.1	Liftoff	lnc_RNA	145388127	145447164	.	+	.	ID=rna-XR_003953913.1;Parent=gene-Gm14064;Dbxref=GeneID:102635681,GenBank:XR_003953913.1,MGI:MGI:3649737;Name=XR_003953913.1;gbkey=ncRNA;gene=Gm14064;model_evidence=Supporting evidence includes similarity to: 2 long SRA reads%2C and 99%25 coverage of the annotated genomic feature by RNAseq alignments%2C including 1 sample with support for all annotated introns;product=predicted gene 14064%2C transcript variant X12;transcript_id=XR_003953913.1;extra_copy_number=0
CM058242.1	Liftoff	exon	145388127	145388303	.	+	.	ID=exon-XR_003953913.1-1;Parent=rna-XR_003953913.1;Dbxref=GeneID:102635681,GenBank:XR_003953913.1,MGI:MGI:3649737;gbkey=ncRNA;gene=Gm14064;product=predicted gene 14064%2C transcript variant X12;transcript_id=XR_003953913.1;extra_copy_number=0
CM058242.1	Liftoff	exon	145399207	145399280	.	+	.	ID=exon-XR_003953913.1-2;Parent=rna-XR_003953913.1;Dbxref=GeneID:102635681,GenBank:XR_003953913.1,MGI:MGI:3649737;gbkey=ncRNA;gene=Gm14064;product=predicted gene 14064%2C transcript variant X12;transcript_id=XR_003953913.1;extra_copy_number=0
CM058242.1	Liftoff	exon	145412367	145412472	.	+	.	ID=exon-XR_003953913.1-3;Parent=rna-XR_003953913.1;Dbxref=GeneID:102635681,GenBank:XR_003953913.1,MGI:MGI:3649737;gbkey=ncRNA;gene=Gm14064;product=predicted gene 14064%2C transcript variant X12;transcript_id=XR_003953913.1;extra_copy_number=0
CM058242.1	Liftoff	exon	145412553	145412739	.	+	.	ID=exon-XR_003953913.1-4;Parent=rna-XR_003953913.1;Dbxref=GeneID:102635681,GenBank:XR_003953913.1,MGI:MGI:3649737;gbkey=ncRNA;gene=Gm14064;product=predicted gene 14064%2C transcript variant X12;transcript_id=XR_003953913.1;extra_copy_number=0
CM058242.1	Liftoff	exon	145417541	145417694	.	+	.	ID=exon-XR_003953913.1-5;Parent=rna-XR_003953913.1;Dbxref=GeneID:102635681,GenBank:XR_003953913.1,MGI:MGI:3649737;gbkey=ncRNA;gene=Gm14064;product=predicted gene 14064%2C transcript variant X12;transcript_id=XR_003953913.1;extra_copy_number=0
CM058242.1	Liftoff	exon	145446806	145447164	.	+	.	ID=exon-XR_003953913.1-6;Parent=rna-XR_003953913.1;Dbxref=GeneID:102635681,GenBank:XR_003953913.1,MGI:MGI:3649737;gbkey=ncRNA;gene=Gm14064;product=predicted gene 14064%2C transcript variant X12;transcript_id=XR_003953913.1;extra_copy_number=0
CM058242.1	Liftoff	lnc_RNA	145388127	145447164	.	+	.	ID=rna-XR_003953914.1;Parent=gene-Gm14064;Dbxref=GeneID:102635681,GenBank:XR_003953914.1,MGI:MGI:3649737;Name=XR_003953914.1;gbkey=ncRNA;gene=Gm14064;model_evidence=Supporting evidence includes similarity to: 5 long SRA reads%2C and 99%25 coverage of the annotated genomic feature by RNAseq alignments%2C including 1 sample with support for all annotated introns;product=predicted gene 14064%2C transcript variant X11;transcript_id=XR_003953914.1;extra_copy_number=0
CM058242.1	Liftoff	exon	145388127	145388303	.	+	.	ID=exon-XR_003953914.1-1;Parent=rna-XR_003953914.1;Dbxref=GeneID:102635681,GenBank:XR_003953914.1,MGI:MGI:3649737;gbkey=ncRNA;gene=Gm14064;product=predicted gene 14064%2C transcript variant X11;transcript_id=XR_003953914.1;extra_copy_number=0
CM058242.1	Liftoff	exon	145388608	145388701	.	+	.	ID=exon-XR_003953914.1-2;Parent=rna-XR_003953914.1;Dbxref=GeneID:102635681,GenBank:XR_003953914.1,MGI:MGI:3649737;gbkey=ncRNA;gene=Gm14064;product=predicted gene 14064%2C transcript variant X11;transcript_id=XR_003953914.1;extra_copy_number=0
CM058242.1	Liftoff	exon	145412367	145412472	.	+	.	ID=exon-XR_003953914.1-3;Parent=rna-XR_003953914.1;Dbxref=GeneID:102635681,GenBank:XR_003953914.1,MGI:MGI:3649737;gbkey=ncRNA;gene=Gm14064;product=predicted gene 14064%2C transcript variant X11;transcript_id=XR_003953914.1;extra_copy_number=0
CM058242.1	Liftoff	exon	145417541	145417694	.	+	.	ID=exon-XR_003953914.1-4;Parent=rna-XR_003953914.1;Dbxref=GeneID:102635681,GenBank:XR_003953914.1,MGI:MGI:3649737;gbkey=ncRNA;gene=Gm14064;product=predicted gene 14064%2C transcript variant X11;transcript_id=XR_003953914.1;extra_copy_number=0
CM058242.1	Liftoff	exon	145446806	145447164	.	+	.	ID=exon-XR_003953914.1-5;Parent=rna-XR_003953914.1;Dbxref=GeneID:102635681,GenBank:XR_003953914.1,MGI:MGI:3649737;gbkey=ncRNA;gene=Gm14064;product=predicted gene 14064%2C transcript variant X11;transcript_id=XR_003953914.1;extra_copy_number=0
CM058242.1	Liftoff	lnc_RNA	145388127	145447164	.	+	.	ID=rna-XR_866774.2;Parent=gene-Gm14064;Dbxref=GeneID:102635681,GenBank:XR_866774.2,MGI:MGI:3649737;Name=XR_866774.2;gbkey=ncRNA;gene=Gm14064;model_evidence=Supporting evidence includes similarity to: 4 long SRA reads%2C and 99%25 coverage of the annotated genomic feature by RNAseq alignments%2C including 1 sample with support for all annotated introns;product=predicted gene 14064%2C transcript variant X5;transcript_id=XR_866774.2;extra_copy_number=0
CM058242.1	Liftoff	exon	145388127	145388303	.	+	.	ID=exon-XR_866774.2-1;Parent=rna-XR_866774.2;Dbxref=GeneID:102635681,GenBank:XR_866774.2,MGI:MGI:3649737;gbkey=ncRNA;gene=Gm14064;product=predicted gene 14064%2C transcript variant X5;transcript_id=XR_866774.2;extra_copy_number=0
CM058242.1	Liftoff	exon	145399207	145399280	.	+	.	ID=exon-XR_866774.2-2;Parent=rna-XR_866774.2;Dbxref=GeneID:102635681,GenBank:XR_866774.2,MGI:MGI:3649737;gbkey=ncRNA;gene=Gm14064;product=predicted gene 14064%2C transcript variant X5;transcript_id=XR_866774.2;extra_copy_number=0
CM058242.1	Liftoff	exon	145412367	145412739	.	+	.	ID=exon-XR_866774.2-3;Parent=rna-XR_866774.2;Dbxref=GeneID:102635681,GenBank:XR_866774.2,MGI:MGI:3649737;gbkey=ncRNA;gene=Gm14064;product=predicted gene 14064%2C transcript variant X5;transcript_id=XR_866774.2;extra_copy_number=0
CM058242.1	Liftoff	exon	145417541	145417694	.	+	.	ID=exon-XR_866774.2-4;Parent=rna-XR_866774.2;Dbxref=GeneID:102635681,GenBank:XR_866774.2,MGI:MGI:3649737;gbkey=ncRNA;gene=Gm14064;product=predicted gene 14064%2C transcript variant X5;transcript_id=XR_866774.2;extra_copy_number=0
CM058242.1	Liftoff	exon	145446806	145447164	.	+	.	ID=exon-XR_866774.2-5;Parent=rna-XR_866774.2;Dbxref=GeneID:102635681,GenBank:XR_866774.2,MGI:MGI:3649737;gbkey=ncRNA;gene=Gm14064;product=predicted gene 14064%2C transcript variant X5;transcript_id=XR_866774.2;extra_copy_number=0
CM058242.1	Liftoff	lnc_RNA	145388127	145447164	.	+	.	ID=rna-XR_866775.2;Parent=gene-Gm14064;Dbxref=GeneID:102635681,GenBank:XR_866775.2,MGI:MGI:3649737;Name=XR_866775.2;gbkey=ncRNA;gene=Gm14064;model_evidence=Supporting evidence includes similarity to: 4 long SRA reads%2C and 99%25 coverage of the annotated genomic feature by RNAseq alignments%2C including 1 sample with support for all annotated introns;product=predicted gene 14064%2C transcript variant X10;transcript_id=XR_866775.2;extra_copy_number=0
CM058242.1	Liftoff	exon	145388127	145388303	.	+	.	ID=exon-XR_866775.2-1;Parent=rna-XR_866775.2;Dbxref=GeneID:102635681,GenBank:XR_866775.2,MGI:MGI:3649737;gbkey=ncRNA;gene=Gm14064;product=predicted gene 14064%2C transcript variant X10;transcript_id=XR_866775.2;extra_copy_number=0
CM058242.1	Liftoff	exon	145388608	145388701	.	+	.	ID=exon-XR_866775.2-2;Parent=rna-XR_866775.2;Dbxref=GeneID:102635681,GenBank:XR_866775.2,MGI:MGI:3649737;gbkey=ncRNA;gene=Gm14064;product=predicted gene 14064%2C transcript variant X10;transcript_id=XR_866775.2;extra_copy_number=0
CM058242.1	Liftoff	exon	145412367	145412739	.	+	.	ID=exon-XR_866775.2-3;Parent=rna-XR_866775.2;Dbxref=GeneID:102635681,GenBank:XR_866775.2,MGI:MGI:3649737;gbkey=ncRNA;gene=Gm14064;product=predicted gene 14064%2C transcript variant X10;transcript_id=XR_866775.2;extra_copy_number=0
CM058242.1	Liftoff	exon	145417541	145417694	.	+	.	ID=exon-XR_866775.2-4;Parent=rna-XR_866775.2;Dbxref=GeneID:102635681,GenBank:XR_866775.2,MGI:MGI:3649737;gbkey=ncRNA;gene=Gm14064;product=predicted gene 14064%2C transcript variant X10;transcript_id=XR_866775.2;extra_copy_number=0
CM058242.1	Liftoff	exon	145446806	145447164	.	+	.	ID=exon-XR_866775.2-5;Parent=rna-XR_866775.2;Dbxref=GeneID:102635681,GenBank:XR_866775.2,MGI:MGI:3649737;gbkey=ncRNA;gene=Gm14064;product=predicted gene 14064%2C transcript variant X10;transcript_id=XR_866775.2;extra_copy_number=0
CM058242.1	Liftoff	lnc_RNA	145390279	145447164	.	+	.	ID=rna-XR_003953912.1;Parent=gene-Gm14064;Dbxref=GeneID:102635681,GenBank:XR_003953912.1,MGI:MGI:3649737;Name=XR_003953912.1;gbkey=ncRNA;gene=Gm14064;model_evidence=Supporting evidence includes similarity to: 1 long SRA read%2C and 100%25 coverage of the annotated genomic feature by RNAseq alignments%2C including 1 sample with support for all annotated introns;product=predicted gene 14064%2C transcript variant X9;transcript_id=XR_003953912.1;extra_copy_number=0
CM058242.1	Liftoff	exon	145390279	145390476	.	+	.	ID=exon-XR_003953912.1-1;Parent=rna-XR_003953912.1;Dbxref=GeneID:102635681,GenBank:XR_003953912.1,MGI:MGI:3649737;gbkey=ncRNA;gene=Gm14064;product=predicted gene 14064%2C transcript variant X9;transcript_id=XR_003953912.1;extra_copy_number=0
CM058242.1	Liftoff	exon	145399207	145399280	.	+	.	ID=exon-XR_003953912.1-2;Parent=rna-XR_003953912.1;Dbxref=GeneID:102635681,GenBank:XR_003953912.1,MGI:MGI:3649737;gbkey=ncRNA;gene=Gm14064;product=predicted gene 14064%2C transcript variant X9;transcript_id=XR_003953912.1;extra_copy_number=0
CM058242.1	Liftoff	exon	145412367	145412472	.	+	.	ID=exon-XR_003953912.1-3;Parent=rna-XR_003953912.1;Dbxref=GeneID:102635681,GenBank:XR_003953912.1,MGI:MGI:3649737;gbkey=ncRNA;gene=Gm14064;product=predicted gene 14064%2C transcript variant X9;transcript_id=XR_003953912.1;extra_copy_number=0
CM058242.1	Liftoff	exon	145417524	145417694	.	+	.	ID=exon-XR_003953912.1-4;Parent=rna-XR_003953912.1;Dbxref=GeneID:102635681,GenBank:XR_003953912.1,MGI:MGI:3649737;gbkey=ncRNA;gene=Gm14064;product=predicted gene 14064%2C transcript variant X9;transcript_id=XR_003953912.1;extra_copy_number=0
CM058242.1	Liftoff	exon	145446806	145447164	.	+	.	ID=exon-XR_003953912.1-5;Parent=rna-XR_003953912.1;Dbxref=GeneID:102635681,GenBank:XR_003953912.1,MGI:MGI:3649737;gbkey=ncRNA;gene=Gm14064;product=predicted gene 14064%2C transcript variant X9;transcript_id=XR_003953912.1;extra_copy_number=0
CM058242.1	Liftoff	lnc_RNA	145390279	145447164	.	+	.	ID=rna-XR_375025.2;Parent=gene-Gm14064;Dbxref=GeneID:102635681,GenBank:XR_375025.2,MGI:MGI:3649737;Name=XR_375025.2;gbkey=ncRNA;gene=Gm14064;model_evidence=Supporting evidence includes similarity to: 1 long SRA read%2C and 100%25 coverage of the annotated genomic feature by RNAseq alignments%2C including 1 sample with support for all annotated introns;product=predicted gene 14064%2C transcript variant X7;transcript_id=XR_375025.2;extra_copy_number=0
CM058242.1	Liftoff	exon	145390279	145390476	.	+	.	ID=exon-XR_375025.2-1;Parent=rna-XR_375025.2;Dbxref=GeneID:102635681,GenBank:XR_375025.2,MGI:MGI:3649737;gbkey=ncRNA;gene=Gm14064;product=predicted gene 14064%2C transcript variant X7;transcript_id=XR_375025.2;extra_copy_number=0
CM058242.1	Liftoff	exon	145399207	145399280	.	+	.	ID=exon-XR_375025.2-2;Parent=rna-XR_375025.2;Dbxref=GeneID:102635681,GenBank:XR_375025.2,MGI:MGI:3649737;gbkey=ncRNA;gene=Gm14064;product=predicted gene 14064%2C transcript variant X7;transcript_id=XR_375025.2;extra_copy_number=0
CM058242.1	Liftoff	exon	145412367	145412739	.	+	.	ID=exon-XR_375025.2-3;Parent=rna-XR_375025.2;Dbxref=GeneID:102635681,GenBank:XR_375025.2,MGI:MGI:3649737;gbkey=ncRNA;gene=Gm14064;product=predicted gene 14064%2C transcript variant X7;transcript_id=XR_375025.2;extra_copy_number=0
CM058242.1	Liftoff	exon	145417541	145417694	.	+	.	ID=exon-XR_375025.2-4;Parent=rna-XR_375025.2;Dbxref=GeneID:102635681,GenBank:XR_375025.2,MGI:MGI:3649737;gbkey=ncRNA;gene=Gm14064;product=predicted gene 14064%2C transcript variant X7;transcript_id=XR_375025.2;extra_copy_number=0
CM058242.1	Liftoff	exon	145446806	145447164	.	+	.	ID=exon-XR_375025.2-5;Parent=rna-XR_375025.2;Dbxref=GeneID:102635681,GenBank:XR_375025.2,MGI:MGI:3649737;gbkey=ncRNA;gene=Gm14064;product=predicted gene 14064%2C transcript variant X7;transcript_id=XR_375025.2;extra_copy_number=0
CM058242.1	Liftoff	match	145577018	145579729	.	+	.	ID=5d9366de-6a7c-46e3-937a-a935a9c41ea2;Target=NG_054250.1 1 2712 +;assembly_bases_aln=2712;assembly_bases_seq=2712;bit_score=5048.27;blast_aligner=1;blast_score=2712;common_component=0;e_value=0;filter_score=0;for_remapping=2;gap_count=0;hsp_percent_coverage=100;matchable_bases=2712;matched_bases=2712;num_ident=2712;num_mismatch=0;pct_coverage=100;pct_coverage_hiqual=100;pct_identity_gap=100;pct_identity_gapopen_only=100;pct_identity_ungap=100;rank=1;weighted_identity=1;coverage=1.0;sequence_ID=1.0;extra_copy_number=0;copy_num_ID=5d9366de-6a7c-46e3-937a-a935a9c41ea2_0
CM058242.1	Liftoff	enhancer	145577118	145579629	.	.	.	ID=id-GeneID:109279978;Dbxref=GeneID:109279978,VISTA:mm671;Note=VISTA enhancer mm671;experiment=EXISTENCE:transgenic organism evidence [ECO:0001131][PMID:17130149];function=enhancer in: limb[3/4];gbkey=regulatory;regulatory_class=enhancer;coverage=1.0;sequence_ID=1.0;extra_copy_number=0;copy_num_ID=id-GeneID:109279978_0
CM058242.1	Liftoff	biological_region	145577118	145579629	.	+	.	ID=id-GeneID:109279978-2;Dbxref=GeneID:109279978;Name=biological region;gbkey=Region;standard_name=VISTA enhancer mm671;coverage=1.0;sequence_ID=1.0;extra_copy_number=0;copy_num_ID=id-GeneID:109279978-2_0
CM058242.1	Liftoff	pseudogene	145580641	145580753	.	+	.	ID=gene-Gm52596;Dbxref=GeneID:115489651,MGI:MGI:6366880;Name=Gm52596;description=predicted gene%2C 52596;gbkey=Gene;gene=Gm52596;gene_biotype=pseudogene;pseudo=true;coverage=1.0;sequence_ID=1.0;extra_copy_number=0;copy_num_ID=gene-Gm52596_0
CM058242.1	Liftoff	exon	145580641	145580753	.	+	.	ID=id-Gm52596;Parent=gene-Gm52596;Dbxref=GeneID:115489651,RFAM:RF00012,MGI:MGI:6366880;gbkey=exon;gene=Gm52596;inference=COORDINATES: profile:INFERNAL:1.1.1;pseudo=true;extra_copy_number=0
CM058242.1	Liftoff	gene	145594845	145601630	.	-	.	ID=gene-Gm14062;Dbxref=GeneID:102635955,MGI:MGI:3649735;Name=Gm14062;description=predicted gene 14062;gbkey=Gene;gene=Gm14062;gene_biotype=lncRNA;coverage=1.0;sequence_ID=1.0;extra_copy_number=0;copy_num_ID=gene-Gm14062_0
CM058242.1	Liftoff	lnc_RNA	145594845	145601630	.	-	.	ID=rna-NR_166195.1;Parent=gene-Gm14062;Dbxref=GeneID:102635955,GenBank:NR_166195.1,MGI:MGI:3649735;Name=NR_166195.1;gbkey=ncRNA;gene=Gm14062;product=predicted gene 14062;transcript_id=NR_166195.1;extra_copy_number=0
CM058242.1	Liftoff	exon	145594845	145598706	.	-	.	ID=exon-NR_166195.1-3;Parent=rna-NR_166195.1;Dbxref=GeneID:102635955,GenBank:NR_166195.1,MGI:MGI:3649735;gbkey=ncRNA;gene=Gm14062;product=predicted gene 14062;transcript_id=NR_166195.1;extra_copy_number=0
CM058242.1	Liftoff	exon	145599992	145600161	.	-	.	ID=exon-NR_166195.1-2;Parent=rna-NR_166195.1;Dbxref=GeneID:102635955,GenBank:NR_166195.1,MGI:MGI:3649735;gbkey=ncRNA;gene=Gm14062;product=predicted gene 14062;transcript_id=NR_166195.1;extra_copy_number=0
CM058242.1	Liftoff	exon	145601529	145601630	.	-	.	ID=exon-NR_166195.1-1;Parent=rna-NR_166195.1;Dbxref=GeneID:102635955,GenBank:NR_166195.1,MGI:MGI:3649735;gbkey=ncRNA;gene=Gm14062;product=predicted gene 14062;transcript_id=NR_166195.1;extra_copy_number=0
CM058242.1	Liftoff	gene	145981390	146012282	.	+	.	ID=gene-Btbd3;Dbxref=GeneID:228662,MGI:MGI:2385155;Name=Btbd3;description=BTB (POZ) domain containing 3;gbkey=Gene;gene=Btbd3;gene_biotype=protein_coding;gene_synonym=mKIAA0952;coverage=1.0;sequence_ID=1.0;valid_ORFs=4;extra_copy_number=0;copy_num_ID=gene-Btbd3_0
CM058242.1	Liftoff	mRNA	145981390	146012282	.	+	.	ID=rna-XM_030250517.2;Parent=gene-Btbd3;Dbxref=GeneID:228662,GenBank:XM_030250517.2,MGI:MGI:2385155;Name=XM_030250517.2;gbkey=mRNA;gene=Btbd3;model_evidence=Supporting evidence includes similarity to: 2 mRNAs%2C 7 ESTs%2C 8 Proteins%2C 893 long SRA reads%2C and 99%25 coverage of the annotated genomic feature by RNAseq alignments%2C including 30 samples with support for all annotated introns;product=BTB (POZ) domain containing 3%2C transcript variant X2;transcript_id=XM_030250517.2;matches_ref_protein=True;valid_ORF=True;extra_copy_number=0
CM058242.1	Liftoff	exon	145981390	145981586	.	+	.	ID=exon-XM_030250517.2-1;Parent=rna-XM_030250517.2;Dbxref=GeneID:228662,GenBank:XM_030250517.2,MGI:MGI:2385155;gbkey=mRNA;gene=Btbd3;product=BTB (POZ) domain containing 3%2C transcript variant X2;transcript_id=XM_030250517.2;extra_copy_number=0
CM058242.1	Liftoff	exon	146003824	146004115	.	+	.	ID=exon-XM_030250517.2-2;Parent=rna-XM_030250517.2;Dbxref=GeneID:228662,GenBank:XM_030250517.2,MGI:MGI:2385155;gbkey=mRNA;gene=Btbd3;product=BTB (POZ) domain containing 3%2C transcript variant X2;transcript_id=XM_030250517.2;extra_copy_number=0
CM058242.1	Liftoff	exon	146005231	146005349	.	+	.	ID=exon-XM_030250517.2-3;Parent=rna-XM_030250517.2;Dbxref=GeneID:228662,GenBank:XM_030250517.2,MGI:MGI:2385155;gbkey=mRNA;gene=Btbd3;product=BTB (POZ) domain containing 3%2C transcript variant X2;transcript_id=XM_030250517.2;extra_copy_number=0
CM058242.1	Liftoff	exon	146008316	146012282	.	+	.	ID=exon-XM_030250517.2-4;Parent=rna-XM_030250517.2;Dbxref=GeneID:228662,GenBank:XM_030250517.2,MGI:MGI:2385155;gbkey=mRNA;gene=Btbd3;product=BTB (POZ) domain containing 3%2C transcript variant X2;transcript_id=XM_030250517.2;extra_copy_number=0
CM058242.1	Liftoff	CDS	146005267	146005349	.	+	.	ID=cds-XP_030106377.1;Parent=rna-XM_030250517.2;Dbxref=GeneID:228662,GenBank:XP_030106377.1,MGI:MGI:2385155;Name=XP_030106377.1;gbkey=CDS;gene=Btbd3;product=BTB/POZ domain-containing protein 3 isoform X1;protein_id=XP_030106377.1;extra_copy_number=0
CM058242.1	Liftoff	CDS	146008316	146009348	.	+	.	ID=cds-XP_030106377.1;Parent=rna-XM_030250517.2;Dbxref=GeneID:228662,GenBank:XP_030106377.1,MGI:MGI:2385155;Name=XP_030106377.1;gbkey=CDS;gene=Btbd3;product=BTB/POZ domain-containing protein 3 isoform X1;protein_id=XP_030106377.1;extra_copy_number=0
CM058242.1	Liftoff	mRNA	145981416	146012280	.	+	.	ID=rna-NM_001025431.1;Parent=gene-Btbd3;Dbxref=GeneID:228662,GenBank:NM_001025431.1,MGI:MGI:2385155;Name=NM_001025431.1;gbkey=mRNA;gene=Btbd3;product=BTB (POZ) domain containing 3%2C transcript variant 2;transcript_id=NM_001025431.1;matches_ref_protein=True;valid_ORF=True;extra_copy_number=0
CM058242.1	Liftoff	exon	145981416	145981586	.	+	.	ID=exon-NM_001025431.1-1;Parent=rna-NM_001025431.1;Dbxref=GeneID:228662,GenBank:NM_001025431.1,MGI:MGI:2385155;gbkey=mRNA;gene=Btbd3;product=BTB (POZ) domain containing 3%2C transcript variant 2;transcript_id=NM_001025431.1;extra_copy_number=0
CM058242.1	Liftoff	exon	146003824	146004115	.	+	.	ID=exon-NM_001025431.1-2;Parent=rna-NM_001025431.1;Dbxref=GeneID:228662,GenBank:NM_001025431.1,MGI:MGI:2385155;gbkey=mRNA;gene=Btbd3;product=BTB (POZ) domain containing 3%2C transcript variant 2;transcript_id=NM_001025431.1;extra_copy_number=0
CM058242.1	Liftoff	exon	146004607	146004697	.	+	.	ID=exon-NM_001025431.1-3;Parent=rna-NM_001025431.1;Dbxref=GeneID:228662,GenBank:NM_001025431.1,MGI:MGI:2385155;gbkey=mRNA;gene=Btbd3;product=BTB (POZ) domain containing 3%2C transcript variant 2;transcript_id=NM_001025431.1;extra_copy_number=0
CM058242.1	Liftoff	exon	146005231	146005349	.	+	.	ID=exon-NM_001025431.1-4;Parent=rna-NM_001025431.1;Dbxref=GeneID:228662,GenBank:NM_001025431.1,MGI:MGI:2385155;gbkey=mRNA;gene=Btbd3;product=BTB (POZ) domain containing 3%2C transcript variant 2;transcript_id=NM_001025431.1;extra_copy_number=0
CM058242.1	Liftoff	exon	146008316	146012280	.	+	.	ID=exon-NM_001025431.1-5;Parent=rna-NM_001025431.1;Dbxref=GeneID:228662,GenBank:NM_001025431.1,MGI:MGI:2385155;gbkey=mRNA;gene=Btbd3;product=BTB (POZ) domain containing 3%2C transcript variant 2;transcript_id=NM_001025431.1;extra_copy_number=0
CM058242.1	Liftoff	CDS	146003973	146004115	.	+	.	ID=cds-NP_001020602.1;Parent=rna-NM_001025431.1;Dbxref=CCDS:CCDS16799.1,GeneID:228662,GenBank:NP_001020602.1,MGI:MGI:2385155;Name=NP_001020602.1;Note=isoform 2 is encoded by transcript variant 2;gbkey=CDS;gene=Btbd3;product=BTB/POZ domain-containing protein 3 isoform 2;protein_id=NP_001020602.1;extra_copy_number=0
CM058242.1	Liftoff	CDS	146004607	146004697	.	+	.	ID=cds-NP_001020602.1;Parent=rna-NM_001025431.1;Dbxref=CCDS:CCDS16799.1,GeneID:228662,GenBank:NP_001020602.1,MGI:MGI:2385155;Name=NP_001020602.1;Note=isoform 2 is encoded by transcript variant 2;gbkey=CDS;gene=Btbd3;product=BTB/POZ domain-containing protein 3 isoform 2;protein_id=NP_001020602.1;extra_copy_number=0
CM058242.1	Liftoff	CDS	146005231	146005349	.	+	.	ID=cds-NP_001020602.1;Parent=rna-NM_001025431.1;Dbxref=CCDS:CCDS16799.1,GeneID:228662,GenBank:NP_001020602.1,MGI:MGI:2385155;Name=NP_001020602.1;Note=isoform 2 is encoded by transcript variant 2;gbkey=CDS;gene=Btbd3;product=BTB/POZ domain-containing protein 3 isoform 2;protein_id=NP_001020602.1;extra_copy_number=0
CM058242.1	Liftoff	CDS	146008316	146009348	.	+	.	ID=cds-NP_001020602.1;Parent=rna-NM_001025431.1;Dbxref=CCDS:CCDS16799.1,GeneID:228662,GenBank:NP_001020602.1,MGI:MGI:2385155;Name=NP_001020602.1;Note=isoform 2 is encoded by transcript variant 2;gbkey=CDS;gene=Btbd3;product=BTB/POZ domain-containing protein 3 isoform 2;protein_id=NP_001020602.1;extra_copy_number=0
CM058242.1	Liftoff	mRNA	146001617	146012282	.	+	.	ID=rna-XM_006499294.3;Parent=gene-Btbd3;Dbxref=GeneID:228662,GenBank:XM_006499294.3,MGI:MGI:2385155;Name=XM_006499294.3;gbkey=mRNA;gene=Btbd3;model_evidence=Supporting evidence includes similarity to: 2 mRNAs%2C 11 ESTs%2C 8 Proteins%2C 938 long SRA reads%2C and 100%25 coverage of the annotated genomic feature by RNAseq alignments%2C including 30 samples with support for all annotated introns;product=BTB (POZ) domain containing 3%2C transcript variant X1;transcript_id=XM_006499294.3;matches_ref_protein=True;valid_ORF=True;extra_copy_number=0
CM058242.1	Liftoff	exon	146001617	146004115	.	+	.	ID=exon-XM_006499294.3-1;Parent=rna-XM_006499294.3;Dbxref=GeneID:228662,GenBank:XM_006499294.3,MGI:MGI:2385155;gbkey=mRNA;gene=Btbd3;product=BTB (POZ) domain containing 3%2C transcript variant X1;transcript_id=XM_006499294.3;extra_copy_number=0
CM058242.1	Liftoff	exon	146005231	146005349	.	+	.	ID=exon-XM_006499294.3-2;Parent=rna-XM_006499294.3;Dbxref=GeneID:228662,GenBank:XM_006499294.3,MGI:MGI:2385155;gbkey=mRNA;gene=Btbd3;product=BTB (POZ) domain containing 3%2C transcript variant X1;transcript_id=XM_006499294.3;extra_copy_number=0
CM058242.1	Liftoff	exon	146008316	146012282	.	+	.	ID=exon-XM_006499294.3-3;Parent=rna-XM_006499294.3;Dbxref=GeneID:228662,GenBank:XM_006499294.3,MGI:MGI:2385155;gbkey=mRNA;gene=Btbd3;product=BTB (POZ) domain containing 3%2C transcript variant X1;transcript_id=XM_006499294.3;extra_copy_number=0
CM058242.1	Liftoff	CDS	146005267	146005349	.	+	.	ID=cds-XP_006499357.1;Parent=rna-XM_006499294.3;Dbxref=GeneID:228662,GenBank:XP_006499357.1,MGI:MGI:2385155;Name=XP_006499357.1;gbkey=CDS;gene=Btbd3;product=BTB/POZ domain-containing protein 3 isoform X1;protein_id=XP_006499357.1;extra_copy_number=0
CM058242.1	Liftoff	CDS	146008316	146009348	.	+	.	ID=cds-XP_006499357.1;Parent=rna-XM_006499294.3;Dbxref=GeneID:228662,GenBank:XP_006499357.1,MGI:MGI:2385155;Name=XP_006499357.1;gbkey=CDS;gene=Btbd3;product=BTB/POZ domain-containing protein 3 isoform X1;protein_id=XP_006499357.1;extra_copy_number=0
CM058242.1	Liftoff	mRNA	146003351	146012280	.	+	.	ID=rna-NM_145534.2;Parent=gene-Btbd3;Dbxref=GeneID:228662,GenBank:NM_145534.2,MGI:MGI:2385155;Name=NM_145534.2;gbkey=mRNA;gene=Btbd3;product=BTB (POZ) domain containing 3%2C transcript variant 1;tag=RefSeq Select;transcript_id=NM_145534.2;matches_ref_protein=True;valid_ORF=True;extra_copy_number=0
CM058242.1	Liftoff	exon	146003351	146004115	.	+	.	ID=exon-NM_145534.2-1;Parent=rna-NM_145534.2;Dbxref=GeneID:228662,GenBank:NM_145534.2,MGI:MGI:2385155;gbkey=mRNA;gene=Btbd3;product=BTB (POZ) domain containing 3%2C transcript variant 1;tag=RefSeq Select;transcript_id=NM_145534.2;extra_copy_number=0
CM058242.1	Liftoff	exon	146004607	146004697	.	+	.	ID=exon-NM_145534.2-2;Parent=rna-NM_145534.2;Dbxref=GeneID:228662,GenBank:NM_145534.2,MGI:MGI:2385155;gbkey=mRNA;gene=Btbd3;product=BTB (POZ) domain containing 3%2C transcript variant 1;tag=RefSeq Select;transcript_id=NM_145534.2;extra_copy_number=0
CM058242.1	Liftoff	exon	146005231	146005349	.	+	.	ID=exon-NM_145534.2-3;Parent=rna-NM_145534.2;Dbxref=GeneID:228662,GenBank:NM_145534.2,MGI:MGI:2385155;gbkey=mRNA;gene=Btbd3;product=BTB (POZ) domain containing 3%2C transcript variant 1;tag=RefSeq Select;transcript_id=NM_145534.2;extra_copy_number=0
CM058242.1	Liftoff	exon	146008316	146012280	.	+	.	ID=exon-NM_145534.2-4;Parent=rna-NM_145534.2;Dbxref=GeneID:228662,GenBank:NM_145534.2,MGI:MGI:2385155;gbkey=mRNA;gene=Btbd3;product=BTB (POZ) domain containing 3%2C transcript variant 1;tag=RefSeq Select;transcript_id=NM_145534.2;extra_copy_number=0
CM058242.1	Liftoff	CDS	146003766	146004115	.	+	.	ID=cds-NP_663509.2;Parent=rna-NM_145534.2;Dbxref=CCDS:CCDS16798.1,GeneID:228662,GenBank:NP_663509.2,MGI:MGI:2385155;Name=NP_663509.2;Note=isoform 1 is encoded by transcript variant 1;gbkey=CDS;gene=Btbd3;product=BTB/POZ domain-containing protein 3 isoform 1;protein_id=NP_663509.2;tag=RefSeq Select;extra_copy_number=0
CM058242.1	Liftoff	CDS	146004607	146004697	.	+	.	ID=cds-NP_663509.2;Parent=rna-NM_145534.2;Dbxref=CCDS:CCDS16798.1,GeneID:228662,GenBank:NP_663509.2,MGI:MGI:2385155;Name=NP_663509.2;Note=isoform 1 is encoded by transcript variant 1;gbkey=CDS;gene=Btbd3;product=BTB/POZ domain-containing protein 3 isoform 1;protein_id=NP_663509.2;tag=RefSeq Select;extra_copy_number=0
CM058242.1	Liftoff	CDS	146005231	146005349	.	+	.	ID=cds-NP_663509.2;Parent=rna-NM_145534.2;Dbxref=CCDS:CCDS16798.1,GeneID:228662,GenBank:NP_663509.2,MGI:MGI:2385155;Name=NP_663509.2;Note=isoform 1 is encoded by transcript variant 1;gbkey=CDS;gene=Btbd3;product=BTB/POZ domain-containing protein 3 isoform 1;protein_id=NP_663509.2;tag=RefSeq Select;extra_copy_number=0
CM058242.1	Liftoff	CDS	146008316	146009348	.	+	.	ID=cds-NP_663509.2;Parent=rna-NM_145534.2;Dbxref=CCDS:CCDS16798.1,GeneID:228662,GenBank:NP_663509.2,MGI:MGI:2385155;Name=NP_663509.2;Note=isoform 1 is encoded by transcript variant 1;gbkey=CDS;gene=Btbd3;product=BTB/POZ domain-containing protein 3 isoform 1;protein_id=NP_663509.2;tag=RefSeq Select;extra_copy_number=0
CM058242.1	Liftoff	gene	146146053	146221520	.	+	.	ID=gene-Gm50497;Dbxref=GeneID:102636024,MGI:MGI:6468354;Name=Gm50497;description=predicted gene%2C 50497;gbkey=Gene;gene=Gm50497;gene_biotype=lncRNA;coverage=1.0;sequence_ID=1.0;extra_copy_number=0;copy_num_ID=gene-Gm50497_0
CM058242.1	Liftoff	lnc_RNA	146146053	146221520	.	+	.	ID=rna-XR_004940950.1;Parent=gene-Gm50497;Dbxref=GeneID:102636024,GenBank:XR_004940950.1,MGI:MGI:6468354;Name=XR_004940950.1;gbkey=ncRNA;gene=Gm50497;model_evidence=Supporting evidence includes similarity to: 4 long SRA reads%2C and 100%25 coverage of the annotated genomic feature by RNAseq alignments%2C including 2 samples with support for all annotated introns;product=predicted gene%2C 50497%2C transcript variant X1;transcript_id=XR_004940950.1;extra_copy_number=0
CM058242.1	Liftoff	exon	146146053	146148904	.	+	.	ID=exon-XR_004940950.1-1;Parent=rna-XR_004940950.1;Dbxref=GeneID:102636024,GenBank:XR_004940950.1,MGI:MGI:6468354;gbkey=ncRNA;gene=Gm50497;product=predicted gene%2C 50497%2C transcript variant X1;transcript_id=XR_004940950.1;extra_copy_number=0
CM058242.1	Liftoff	exon	146150610	146150711	.	+	.	ID=exon-XR_004940950.1-2;Parent=rna-XR_004940950.1;Dbxref=GeneID:102636024,GenBank:XR_004940950.1,MGI:MGI:6468354;gbkey=ncRNA;gene=Gm50497;product=predicted gene%2C 50497%2C transcript variant X1;transcript_id=XR_004940950.1;extra_copy_number=0
CM058242.1	Liftoff	exon	146214020	146214186	.	+	.	ID=exon-XR_004940950.1-3;Parent=rna-XR_004940950.1;Dbxref=GeneID:102636024,GenBank:XR_004940950.1,MGI:MGI:6468354;gbkey=ncRNA;gene=Gm50497;product=predicted gene%2C 50497%2C transcript variant X1;transcript_id=XR_004940950.1;extra_copy_number=0
CM058242.1	Liftoff	exon	146214649	146214698	.	+	.	ID=exon-XR_004940950.1-4;Parent=rna-XR_004940950.1;Dbxref=GeneID:102636024,GenBank:XR_004940950.1,MGI:MGI:6468354;gbkey=ncRNA;gene=Gm50497;product=predicted gene%2C 50497%2C transcript variant X1;transcript_id=XR_004940950.1;extra_copy_number=0
CM058242.1	Liftoff	exon	146216320	146218184	.	+	.	ID=exon-XR_004940950.1-5;Parent=rna-XR_004940950.1;Dbxref=GeneID:102636024,GenBank:XR_004940950.1,MGI:MGI:6468354;gbkey=ncRNA;gene=Gm50497;product=predicted gene%2C 50497%2C transcript variant X1;transcript_id=XR_004940950.1;extra_copy_number=0
CM058242.1	Liftoff	exon	146220844	146221520	.	+	.	ID=exon-XR_004940950.1-6;Parent=rna-XR_004940950.1;Dbxref=GeneID:102636024,GenBank:XR_004940950.1,MGI:MGI:6468354;gbkey=ncRNA;gene=Gm50497;product=predicted gene%2C 50497%2C transcript variant X1;transcript_id=XR_004940950.1;extra_copy_number=0
CM058242.1	Liftoff	lnc_RNA	146200568	146221520	.	+	.	ID=rna-XR_004940951.1;Parent=gene-Gm50497;Dbxref=GeneID:102636024,GenBank:XR_004940951.1,MGI:MGI:6468354;Name=XR_004940951.1;gbkey=ncRNA;gene=Gm50497;model_evidence=Supporting evidence includes similarity to: 2 long SRA reads%2C and 100%25 coverage of the annotated genomic feature by RNAseq alignments%2C including 1 sample with support for all annotated introns;product=predicted gene%2C 50497%2C transcript variant X2;transcript_id=XR_004940951.1;extra_copy_number=0
CM058242.1	Liftoff	exon	146200568	146201008	.	+	.	ID=exon-XR_004940951.1-1;Parent=rna-XR_004940951.1;Dbxref=GeneID:102636024,GenBank:XR_004940951.1,MGI:MGI:6468354;gbkey=ncRNA;gene=Gm50497;product=predicted gene%2C 50497%2C transcript variant X2;transcript_id=XR_004940951.1;extra_copy_number=0
CM058242.1	Liftoff	exon	146214020	146214186	.	+	.	ID=exon-XR_004940951.1-2;Parent=rna-XR_004940951.1;Dbxref=GeneID:102636024,GenBank:XR_004940951.1,MGI:MGI:6468354;gbkey=ncRNA;gene=Gm50497;product=predicted gene%2C 50497%2C transcript variant X2;transcript_id=XR_004940951.1;extra_copy_number=0
CM058242.1	Liftoff	exon	146214649	146214698	.	+	.	ID=exon-XR_004940951.1-3;Parent=rna-XR_004940951.1;Dbxref=GeneID:102636024,GenBank:XR_004940951.1,MGI:MGI:6468354;gbkey=ncRNA;gene=Gm50497;product=predicted gene%2C 50497%2C transcript variant X2;transcript_id=XR_004940951.1;extra_copy_number=0
CM058242.1	Liftoff	exon	146216320	146218184	.	+	.	ID=exon-XR_004940951.1-4;Parent=rna-XR_004940951.1;Dbxref=GeneID:102636024,GenBank:XR_004940951.1,MGI:MGI:6468354;gbkey=ncRNA;gene=Gm50497;product=predicted gene%2C 50497%2C transcript variant X2;transcript_id=XR_004940951.1;extra_copy_number=0
CM058242.1	Liftoff	exon	146220844	146221520	.	+	.	ID=exon-XR_004940951.1-5;Parent=rna-XR_004940951.1;Dbxref=GeneID:102636024,GenBank:XR_004940951.1,MGI:MGI:6468354;gbkey=ncRNA;gene=Gm50497;product=predicted gene%2C 50497%2C transcript variant X2;transcript_id=XR_004940951.1;extra_copy_number=0
CM058242.1	Liftoff	pseudogene	146242879	146248631	.	+	.	ID=gene-Gm54118;Dbxref=GeneID:118568519,MGI:MGI:6723261;Name=Gm54118;description=predicted gene%2C 54118;gbkey=Gene;gene=Gm54118;gene_biotype=pseudogene;pseudo=true;coverage=1.0;sequence_ID=1.0;extra_copy_number=0;copy_num_ID=gene-Gm54118_0
CM058242.1	Liftoff	exon	146242879	146247249	.	+	.	ID=id-Gm54118;Parent=gene-Gm54118;Dbxref=GeneID:118568519,MGI:MGI:6723261;gbkey=exon;gene=Gm54118;model_evidence=Supporting evidence includes similarity to: 1 Protein%2C and 48%25 coverage of the annotated genomic feature by RNAseq alignments;pseudo=true;extra_copy_number=0
CM058242.1	Liftoff	exon	146247297	146248631	.	+	.	ID=id-Gm54118-2;Parent=gene-Gm54118;Dbxref=GeneID:118568519,MGI:MGI:6723261;gbkey=exon;gene=Gm54118;model_evidence=Supporting evidence includes similarity to: 1 Protein%2C and 48%25 coverage of the annotated genomic feature by RNAseq alignments;pseudo=true;extra_copy_number=0
CM058242.1	Liftoff	pseudogene	146300362	146304162	.	-	.	ID=gene-Gm52497;Dbxref=GeneID:115489429,MGI:MGI:6366717;Name=Gm52497;description=predicted gene%2C 52497;gbkey=Gene;gene=Gm52497;gene_biotype=pseudogene;pseudo=true;coverage=1.0;sequence_ID=1.0;extra_copy_number=0;copy_num_ID=gene-Gm52497_0
CM058242.1	Liftoff	exon	146300362	146300725	.	-	.	ID=id-Gm52497;Parent=gene-Gm52497;Dbxref=GeneID:115489429,MGI:MGI:6366717;gbkey=exon;gene=Gm52497;model_evidence=Supporting evidence includes similarity to: 1 Protein;pseudo=true;extra_copy_number=0
CM058242.1	Liftoff	exon	146303483	146304162	.	-	.	ID=id-Gm52497-2;Parent=gene-Gm52497;Dbxref=GeneID:115489429,MGI:MGI:6366717;gbkey=exon;gene=Gm52497;model_evidence=Supporting evidence includes similarity to: 1 Protein;pseudo=true;extra_copy_number=0
CM058242.1	Liftoff	gene	146306083	146486249	.	+	.	ID=gene-Gm14061;Dbxref=GeneID:102636130,MGI:MGI:3649736;Name=Gm14061;description=predicted gene 14061;gbkey=Gene;gene=Gm14061;gene_biotype=lncRNA;coverage=1.0;sequence_ID=1.0;extra_copy_number=0;copy_num_ID=gene-Gm14061_0
CM058242.1	Liftoff	lnc_RNA	146306083	146450138	.	+	.	ID=rna-XR_001783487.2;Parent=gene-Gm14061;Dbxref=GeneID:102636130,GenBank:XR_001783487.2,MGI:MGI:3649736;Name=XR_001783487.2;gbkey=ncRNA;gene=Gm14061;model_evidence=Supporting evidence includes similarity to: 1 long SRA read%2C and 100%25 coverage of the annotated genomic feature by RNAseq alignments%2C including 1 sample with support for all annotated introns;product=predicted gene 14061%2C transcript variant X1;transcript_id=XR_001783487.2;extra_copy_number=0
CM058242.1	Liftoff	exon	146306083	146306205	.	+	.	ID=exon-XR_001783487.2-1;Parent=rna-XR_001783487.2;Dbxref=GeneID:102636130,GenBank:XR_001783487.2,MGI:MGI:3649736;gbkey=ncRNA;gene=Gm14061;product=predicted gene 14061%2C transcript variant X1;transcript_id=XR_001783487.2;extra_copy_number=0
CM058242.1	Liftoff	exon	146307232	146307434	.	+	.	ID=exon-XR_001783487.2-2;Parent=rna-XR_001783487.2;Dbxref=GeneID:102636130,GenBank:XR_001783487.2,MGI:MGI:3649736;gbkey=ncRNA;gene=Gm14061;product=predicted gene 14061%2C transcript variant X1;transcript_id=XR_001783487.2;extra_copy_number=0
CM058242.1	Liftoff	exon	146314106	146314408	.	+	.	ID=exon-XR_001783487.2-3;Parent=rna-XR_001783487.2;Dbxref=GeneID:102636130,GenBank:XR_001783487.2,MGI:MGI:3649736;gbkey=ncRNA;gene=Gm14061;product=predicted gene 14061%2C transcript variant X1;transcript_id=XR_001783487.2;extra_copy_number=0
CM058242.1	Liftoff	exon	146391527	146391640	.	+	.	ID=exon-XR_001783487.2-4;Parent=rna-XR_001783487.2;Dbxref=GeneID:102636130,GenBank:XR_001783487.2,MGI:MGI:3649736;gbkey=ncRNA;gene=Gm14061;product=predicted gene 14061%2C transcript variant X1;transcript_id=XR_001783487.2;extra_copy_number=0
CM058242.1	Liftoff	exon	146394574	146394660	.	+	.	ID=exon-XR_001783487.2-5;Parent=rna-XR_001783487.2;Dbxref=GeneID:102636130,GenBank:XR_001783487.2,MGI:MGI:3649736;gbkey=ncRNA;gene=Gm14061;product=predicted gene 14061%2C transcript variant X1;transcript_id=XR_001783487.2;extra_copy_number=0
CM058242.1	Liftoff	exon	146446542	146446683	.	+	.	ID=exon-XR_001783487.2-6;Parent=rna-XR_001783487.2;Dbxref=GeneID:102636130,GenBank:XR_001783487.2,MGI:MGI:3649736;gbkey=ncRNA;gene=Gm14061;product=predicted gene 14061%2C transcript variant X1;transcript_id=XR_001783487.2;extra_copy_number=0
CM058242.1	Liftoff	exon	146448199	146448333	.	+	.	ID=exon-XR_001783487.2-7;Parent=rna-XR_001783487.2;Dbxref=GeneID:102636130,GenBank:XR_001783487.2,MGI:MGI:3649736;gbkey=ncRNA;gene=Gm14061;product=predicted gene 14061%2C transcript variant X1;transcript_id=XR_001783487.2;extra_copy_number=0
CM058242.1	Liftoff	exon	146450088	146450138	.	+	.	ID=exon-XR_001783487.2-8;Parent=rna-XR_001783487.2;Dbxref=GeneID:102636130,GenBank:XR_001783487.2,MGI:MGI:3649736;gbkey=ncRNA;gene=Gm14061;product=predicted gene 14061%2C transcript variant X1;transcript_id=XR_001783487.2;extra_copy_number=0
CM058242.1	Liftoff	lnc_RNA	146306083	146450141	.	+	.	ID=rna-XR_001783488.2;Parent=gene-Gm14061;Dbxref=GeneID:102636130,GenBank:XR_001783488.2,MGI:MGI:3649736;Name=XR_001783488.2;gbkey=ncRNA;gene=Gm14061;model_evidence=Supporting evidence includes similarity to: 1 long SRA read%2C and 100%25 coverage of the annotated genomic feature by RNAseq alignments%2C including 1 sample with support for all annotated introns;product=predicted gene 14061%2C transcript variant X2;transcript_id=XR_001783488.2;extra_copy_number=0
CM058242.1	Liftoff	exon	146306083	146306205	.	+	.	ID=exon-XR_001783488.2-1;Parent=rna-XR_001783488.2;Dbxref=GeneID:102636130,GenBank:XR_001783488.2,MGI:MGI:3649736;gbkey=ncRNA;gene=Gm14061;product=predicted gene 14061%2C transcript variant X2;transcript_id=XR_001783488.2;extra_copy_number=0
CM058242.1	Liftoff	exon	146307232	146307434	.	+	.	ID=exon-XR_001783488.2-2;Parent=rna-XR_001783488.2;Dbxref=GeneID:102636130,GenBank:XR_001783488.2,MGI:MGI:3649736;gbkey=ncRNA;gene=Gm14061;product=predicted gene 14061%2C transcript variant X2;transcript_id=XR_001783488.2;extra_copy_number=0
CM058242.1	Liftoff	exon	146314106	146314408	.	+	.	ID=exon-XR_001783488.2-3;Parent=rna-XR_001783488.2;Dbxref=GeneID:102636130,GenBank:XR_001783488.2,MGI:MGI:3649736;gbkey=ncRNA;gene=Gm14061;product=predicted gene 14061%2C transcript variant X2;transcript_id=XR_001783488.2;extra_copy_number=0
CM058242.1	Liftoff	exon	146391527	146391640	.	+	.	ID=exon-XR_001783488.2-4;Parent=rna-XR_001783488.2;Dbxref=GeneID:102636130,GenBank:XR_001783488.2,MGI:MGI:3649736;gbkey=ncRNA;gene=Gm14061;product=predicted gene 14061%2C transcript variant X2;transcript_id=XR_001783488.2;extra_copy_number=0
CM058242.1	Liftoff	exon	146394574	146394660	.	+	.	ID=exon-XR_001783488.2-5;Parent=rna-XR_001783488.2;Dbxref=GeneID:102636130,GenBank:XR_001783488.2,MGI:MGI:3649736;gbkey=ncRNA;gene=Gm14061;product=predicted gene 14061%2C transcript variant X2;transcript_id=XR_001783488.2;extra_copy_number=0
CM058242.1	Liftoff	exon	146446542	146446683	.	+	.	ID=exon-XR_001783488.2-6;Parent=rna-XR_001783488.2;Dbxref=GeneID:102636130,GenBank:XR_001783488.2,MGI:MGI:3649736;gbkey=ncRNA;gene=Gm14061;product=predicted gene 14061%2C transcript variant X2;transcript_id=XR_001783488.2;extra_copy_number=0
CM058242.1	Liftoff	exon	146448199	146448327	.	+	.	ID=exon-XR_001783488.2-7;Parent=rna-XR_001783488.2;Dbxref=GeneID:102636130,GenBank:XR_001783488.2,MGI:MGI:3649736;gbkey=ncRNA;gene=Gm14061;product=predicted gene 14061%2C transcript variant X2;transcript_id=XR_001783488.2;extra_copy_number=0
CM058242.1	Liftoff	exon	146450088	146450141	.	+	.	ID=exon-XR_001783488.2-8;Parent=rna-XR_001783488.2;Dbxref=GeneID:102636130,GenBank:XR_001783488.2,MGI:MGI:3649736;gbkey=ncRNA;gene=Gm14061;product=predicted gene 14061%2C transcript variant X2;transcript_id=XR_001783488.2;extra_copy_number=0
CM058242.1	Liftoff	lnc_RNA	146306086	146345728	.	+	.	ID=rna-XR_004940949.1;Parent=gene-Gm14061;Dbxref=GeneID:102636130,GenBank:XR_004940949.1,MGI:MGI:3649736;Name=XR_004940949.1;gbkey=ncRNA;gene=Gm14061;model_evidence=Supporting evidence includes similarity to: 1 mRNA%2C and 100%25 coverage of the annotated genomic feature by RNAseq alignments%2C including 1 sample with support for all annotated introns;product=predicted gene 14061%2C transcript variant X4;transcript_id=XR_004940949.1;extra_copy_number=0
CM058242.1	Liftoff	exon	146306086	146306205	.	+	.	ID=exon-XR_004940949.1-1;Parent=rna-XR_004940949.1;Dbxref=GeneID:102636130,GenBank:XR_004940949.1,MGI:MGI:3649736;gbkey=ncRNA;gene=Gm14061;product=predicted gene 14061%2C transcript variant X4;transcript_id=XR_004940949.1;extra_copy_number=0
CM058242.1	Liftoff	exon	146307232	146307434	.	+	.	ID=exon-XR_004940949.1-2;Parent=rna-XR_004940949.1;Dbxref=GeneID:102636130,GenBank:XR_004940949.1,MGI:MGI:3649736;gbkey=ncRNA;gene=Gm14061;product=predicted gene 14061%2C transcript variant X4;transcript_id=XR_004940949.1;extra_copy_number=0
CM058242.1	Liftoff	exon	146314106	146314408	.	+	.	ID=exon-XR_004940949.1-3;Parent=rna-XR_004940949.1;Dbxref=GeneID:102636130,GenBank:XR_004940949.1,MGI:MGI:3649736;gbkey=ncRNA;gene=Gm14061;product=predicted gene 14061%2C transcript variant X4;transcript_id=XR_004940949.1;extra_copy_number=0
CM058242.1	Liftoff	exon	146325279	146325384	.	+	.	ID=exon-XR_004940949.1-4;Parent=rna-XR_004940949.1;Dbxref=GeneID:102636130,GenBank:XR_004940949.1,MGI:MGI:3649736;gbkey=ncRNA;gene=Gm14061;product=predicted gene 14061%2C transcript variant X4;transcript_id=XR_004940949.1;extra_copy_number=0
CM058242.1	Liftoff	exon	146325927	146326158	.	+	.	ID=exon-XR_004940949.1-5;Parent=rna-XR_004940949.1;Dbxref=GeneID:102636130,GenBank:XR_004940949.1,MGI:MGI:3649736;gbkey=ncRNA;gene=Gm14061;product=predicted gene 14061%2C transcript variant X4;transcript_id=XR_004940949.1;extra_copy_number=0
CM058242.1	Liftoff	exon	146332243	146332321	.	+	.	ID=exon-XR_004940949.1-6;Parent=rna-XR_004940949.1;Dbxref=GeneID:102636130,GenBank:XR_004940949.1,MGI:MGI:3649736;gbkey=ncRNA;gene=Gm14061;product=predicted gene 14061%2C transcript variant X4;transcript_id=XR_004940949.1;extra_copy_number=0
CM058242.1	Liftoff	exon	146345541	146345728	.	+	.	ID=exon-XR_004940949.1-7;Parent=rna-XR_004940949.1;Dbxref=GeneID:102636130,GenBank:XR_004940949.1,MGI:MGI:3649736;gbkey=ncRNA;gene=Gm14061;product=predicted gene 14061%2C transcript variant X4;transcript_id=XR_004940949.1;extra_copy_number=0
CM058242.1	Liftoff	lnc_RNA	146306086	146339480	.	+	.	ID=rna-XR_375032.5;Parent=gene-Gm14061;Dbxref=GeneID:102636130,GenBank:XR_375032.5,MGI:MGI:3649736;Name=XR_375032.5;gbkey=ncRNA;gene=Gm14061;model_evidence=Supporting evidence includes similarity to: 8 long SRA reads%2C and 79%25 coverage of the annotated genomic feature by RNAseq alignments%2C including 4 samples with support for all annotated introns;product=predicted gene 14061%2C transcript variant X3;transcript_id=XR_375032.5;extra_copy_number=0
CM058242.1	Liftoff	exon	146306086	146306205	.	+	.	ID=exon-XR_375032.5-1;Parent=rna-XR_375032.5;Dbxref=GeneID:102636130,GenBank:XR_375032.5,MGI:MGI:3649736;gbkey=ncRNA;gene=Gm14061;product=predicted gene 14061%2C transcript variant X3;transcript_id=XR_375032.5;extra_copy_number=0
CM058242.1	Liftoff	exon	146307232	146307434	.	+	.	ID=exon-XR_375032.5-2;Parent=rna-XR_375032.5;Dbxref=GeneID:102636130,GenBank:XR_375032.5,MGI:MGI:3649736;gbkey=ncRNA;gene=Gm14061;product=predicted gene 14061%2C transcript variant X3;transcript_id=XR_375032.5;extra_copy_number=0
CM058242.1	Liftoff	exon	146314106	146314408	.	+	.	ID=exon-XR_375032.5-3;Parent=rna-XR_375032.5;Dbxref=GeneID:102636130,GenBank:XR_375032.5,MGI:MGI:3649736;gbkey=ncRNA;gene=Gm14061;product=predicted gene 14061%2C transcript variant X3;transcript_id=XR_375032.5;extra_copy_number=0
CM058242.1	Liftoff	exon	146325279	146325384	.	+	.	ID=exon-XR_375032.5-4;Parent=rna-XR_375032.5;Dbxref=GeneID:102636130,GenBank:XR_375032.5,MGI:MGI:3649736;gbkey=ncRNA;gene=Gm14061;product=predicted gene 14061%2C transcript variant X3;transcript_id=XR_375032.5;extra_copy_number=0
CM058242.1	Liftoff	exon	146325927	146326158	.	+	.	ID=exon-XR_375032.5-5;Parent=rna-XR_375032.5;Dbxref=GeneID:102636130,GenBank:XR_375032.5,MGI:MGI:3649736;gbkey=ncRNA;gene=Gm14061;product=predicted gene 14061%2C transcript variant X3;transcript_id=XR_375032.5;extra_copy_number=0
CM058242.1	Liftoff	exon	146332243	146332321	.	+	.	ID=exon-XR_375032.5-6;Parent=rna-XR_375032.5;Dbxref=GeneID:102636130,GenBank:XR_375032.5,MGI:MGI:3649736;gbkey=ncRNA;gene=Gm14061;product=predicted gene 14061%2C transcript variant X3;transcript_id=XR_375032.5;extra_copy_number=0
CM058242.1	Liftoff	exon	146333129	146339480	.	+	.	ID=exon-XR_375032.5-7;Parent=rna-XR_375032.5;Dbxref=GeneID:102636130,GenBank:XR_375032.5,MGI:MGI:3649736;gbkey=ncRNA;gene=Gm14061;product=predicted gene 14061%2C transcript variant X3;transcript_id=XR_375032.5;extra_copy_number=0
CM058242.1	Liftoff	lnc_RNA	146306089	146398501	.	+	.	ID=rna-XR_866781.3;Parent=gene-Gm14061;Dbxref=GeneID:102636130,GenBank:XR_866781.3,MGI:MGI:3649736;Name=XR_866781.3;gbkey=ncRNA;gene=Gm14061;model_evidence=Supporting evidence includes similarity to: 2 long SRA reads%2C and 100%25 coverage of the annotated genomic feature by RNAseq alignments%2C including 4 samples with support for all annotated introns;product=predicted gene 14061%2C transcript variant X5;transcript_id=XR_866781.3;extra_copy_number=0
CM058242.1	Liftoff	exon	146306089	146306205	.	+	.	ID=exon-XR_866781.3-1;Parent=rna-XR_866781.3;Dbxref=GeneID:102636130,GenBank:XR_866781.3,MGI:MGI:3649736;gbkey=ncRNA;gene=Gm14061;product=predicted gene 14061%2C transcript variant X5;transcript_id=XR_866781.3;extra_copy_number=0
CM058242.1	Liftoff	exon	146307232	146307434	.	+	.	ID=exon-XR_866781.3-2;Parent=rna-XR_866781.3;Dbxref=GeneID:102636130,GenBank:XR_866781.3,MGI:MGI:3649736;gbkey=ncRNA;gene=Gm14061;product=predicted gene 14061%2C transcript variant X5;transcript_id=XR_866781.3;extra_copy_number=0
CM058242.1	Liftoff	exon	146314106	146314408	.	+	.	ID=exon-XR_866781.3-3;Parent=rna-XR_866781.3;Dbxref=GeneID:102636130,GenBank:XR_866781.3,MGI:MGI:3649736;gbkey=ncRNA;gene=Gm14061;product=predicted gene 14061%2C transcript variant X5;transcript_id=XR_866781.3;extra_copy_number=0
CM058242.1	Liftoff	exon	146391527	146391640	.	+	.	ID=exon-XR_866781.3-4;Parent=rna-XR_866781.3;Dbxref=GeneID:102636130,GenBank:XR_866781.3,MGI:MGI:3649736;gbkey=ncRNA;gene=Gm14061;product=predicted gene 14061%2C transcript variant X5;transcript_id=XR_866781.3;extra_copy_number=0
CM058242.1	Liftoff	exon	146394574	146394660	.	+	.	ID=exon-XR_866781.3-5;Parent=rna-XR_866781.3;Dbxref=GeneID:102636130,GenBank:XR_866781.3,MGI:MGI:3649736;gbkey=ncRNA;gene=Gm14061;product=predicted gene 14061%2C transcript variant X5;transcript_id=XR_866781.3;extra_copy_number=0
CM058242.1	Liftoff	exon	146397505	146398501	.	+	.	ID=exon-XR_866781.3-6;Parent=rna-XR_866781.3;Dbxref=GeneID:102636130,GenBank:XR_866781.3,MGI:MGI:3649736;gbkey=ncRNA;gene=Gm14061;product=predicted gene 14061%2C transcript variant X5;transcript_id=XR_866781.3;extra_copy_number=0
CM058242.1	Liftoff	lnc_RNA	146306089	146486249	.	+	.	ID=rna-XR_866782.3;Parent=gene-Gm14061;Dbxref=GeneID:102636130,GenBank:XR_866782.3,MGI:MGI:3649736;Name=XR_866782.3;gbkey=ncRNA;gene=Gm14061;model_evidence=Supporting evidence includes similarity to: 2 long SRA reads%2C and 95%25 coverage of the annotated genomic feature by RNAseq alignments%2C including 3 samples with support for all annotated introns;product=predicted gene 14061%2C transcript variant X6;transcript_id=XR_866782.3;extra_copy_number=0
CM058242.1	Liftoff	exon	146306089	146306205	.	+	.	ID=exon-XR_866782.3-1;Parent=rna-XR_866782.3;Dbxref=GeneID:102636130,GenBank:XR_866782.3,MGI:MGI:3649736;gbkey=ncRNA;gene=Gm14061;product=predicted gene 14061%2C transcript variant X6;transcript_id=XR_866782.3;extra_copy_number=0
CM058242.1	Liftoff	exon	146307232	146307434	.	+	.	ID=exon-XR_866782.3-2;Parent=rna-XR_866782.3;Dbxref=GeneID:102636130,GenBank:XR_866782.3,MGI:MGI:3649736;gbkey=ncRNA;gene=Gm14061;product=predicted gene 14061%2C transcript variant X6;transcript_id=XR_866782.3;extra_copy_number=0
CM058242.1	Liftoff	exon	146314106	146314408	.	+	.	ID=exon-XR_866782.3-3;Parent=rna-XR_866782.3;Dbxref=GeneID:102636130,GenBank:XR_866782.3,MGI:MGI:3649736;gbkey=ncRNA;gene=Gm14061;product=predicted gene 14061%2C transcript variant X6;transcript_id=XR_866782.3;extra_copy_number=0
CM058242.1	Liftoff	exon	146391527	146391640	.	+	.	ID=exon-XR_866782.3-4;Parent=rna-XR_866782.3;Dbxref=GeneID:102636130,GenBank:XR_866782.3,MGI:MGI:3649736;gbkey=ncRNA;gene=Gm14061;product=predicted gene 14061%2C transcript variant X6;transcript_id=XR_866782.3;extra_copy_number=0
CM058242.1	Liftoff	exon	146394574	146394660	.	+	.	ID=exon-XR_866782.3-5;Parent=rna-XR_866782.3;Dbxref=GeneID:102636130,GenBank:XR_866782.3,MGI:MGI:3649736;gbkey=ncRNA;gene=Gm14061;product=predicted gene 14061%2C transcript variant X6;transcript_id=XR_866782.3;extra_copy_number=0
CM058242.1	Liftoff	exon	146486091	146486249	.	+	.	ID=exon-XR_866782.3-6;Parent=rna-XR_866782.3;Dbxref=GeneID:102636130,GenBank:XR_866782.3,MGI:MGI:3649736;gbkey=ncRNA;gene=Gm14061;product=predicted gene 14061%2C transcript variant X6;transcript_id=XR_866782.3;extra_copy_number=0
CM058242.1	Liftoff	lnc_RNA	146306092	146345728	.	+	.	ID=rna-XR_001783489.2;Parent=gene-Gm14061;Dbxref=GeneID:102636130,GenBank:XR_001783489.2,MGI:MGI:3649736;Name=XR_001783489.2;gbkey=ncRNA;gene=Gm14061;model_evidence=Supporting evidence includes similarity to: 100%25 coverage of the annotated genomic feature by RNAseq alignments%2C including 5 samples with support for all annotated introns;product=predicted gene 14061%2C transcript variant X7;transcript_id=XR_001783489.2;extra_copy_number=0
CM058242.1	Liftoff	exon	146306092	146306205	.	+	.	ID=exon-XR_001783489.2-1;Parent=rna-XR_001783489.2;Dbxref=GeneID:102636130,GenBank:XR_001783489.2,MGI:MGI:3649736;gbkey=ncRNA;gene=Gm14061;product=predicted gene 14061%2C transcript variant X7;transcript_id=XR_001783489.2;extra_copy_number=0
CM058242.1	Liftoff	exon	146307232	146307434	.	+	.	ID=exon-XR_001783489.2-2;Parent=rna-XR_001783489.2;Dbxref=GeneID:102636130,GenBank:XR_001783489.2,MGI:MGI:3649736;gbkey=ncRNA;gene=Gm14061;product=predicted gene 14061%2C transcript variant X7;transcript_id=XR_001783489.2;extra_copy_number=0
CM058242.1	Liftoff	exon	146314106	146314408	.	+	.	ID=exon-XR_001783489.2-3;Parent=rna-XR_001783489.2;Dbxref=GeneID:102636130,GenBank:XR_001783489.2,MGI:MGI:3649736;gbkey=ncRNA;gene=Gm14061;product=predicted gene 14061%2C transcript variant X7;transcript_id=XR_001783489.2;extra_copy_number=0
CM058242.1	Liftoff	exon	146345541	146345728	.	+	.	ID=exon-XR_001783489.2-4;Parent=rna-XR_001783489.2;Dbxref=GeneID:102636130,GenBank:XR_001783489.2,MGI:MGI:3649736;gbkey=ncRNA;gene=Gm14061;product=predicted gene 14061%2C transcript variant X7;transcript_id=XR_001783489.2;extra_copy_number=0
CM058242.1	Liftoff	lnc_RNA	146390302	146450138	.	+	.	ID=rna-XR_001783490.1;Parent=gene-Gm14061;Dbxref=GeneID:102636130,GenBank:XR_001783490.1,MGI:MGI:3649736;Name=XR_001783490.1;gbkey=ncRNA;gene=Gm14061;model_evidence=Supporting evidence includes similarity to: 100%25 coverage of the annotated genomic feature by RNAseq alignments%2C including 1 sample with support for all annotated introns;product=predicted gene 14061%2C transcript variant X8;transcript_id=XR_001783490.1;extra_copy_number=0
CM058242.1	Liftoff	exon	146390302	146390450	.	+	.	ID=exon-XR_001783490.1-1;Parent=rna-XR_001783490.1;Dbxref=GeneID:102636130,GenBank:XR_001783490.1,MGI:MGI:3649736;gbkey=ncRNA;gene=Gm14061;product=predicted gene 14061%2C transcript variant X8;transcript_id=XR_001783490.1;extra_copy_number=0
CM058242.1	Liftoff	exon	146391527	146391640	.	+	.	ID=exon-XR_001783490.1-2;Parent=rna-XR_001783490.1;Dbxref=GeneID:102636130,GenBank:XR_001783490.1,MGI:MGI:3649736;gbkey=ncRNA;gene=Gm14061;product=predicted gene 14061%2C transcript variant X8;transcript_id=XR_001783490.1;extra_copy_number=0
CM058242.1	Liftoff	exon	146394574	146394660	.	+	.	ID=exon-XR_001783490.1-3;Parent=rna-XR_001783490.1;Dbxref=GeneID:102636130,GenBank:XR_001783490.1,MGI:MGI:3649736;gbkey=ncRNA;gene=Gm14061;product=predicted gene 14061%2C transcript variant X8;transcript_id=XR_001783490.1;extra_copy_number=0
CM058242.1	Liftoff	exon	146446542	146446683	.	+	.	ID=exon-XR_001783490.1-4;Parent=rna-XR_001783490.1;Dbxref=GeneID:102636130,GenBank:XR_001783490.1,MGI:MGI:3649736;gbkey=ncRNA;gene=Gm14061;product=predicted gene 14061%2C transcript variant X8;transcript_id=XR_001783490.1;extra_copy_number=0
CM058242.1	Liftoff	exon	146448199	146448333	.	+	.	ID=exon-XR_001783490.1-5;Parent=rna-XR_001783490.1;Dbxref=GeneID:102636130,GenBank:XR_001783490.1,MGI:MGI:3649736;gbkey=ncRNA;gene=Gm14061;product=predicted gene 14061%2C transcript variant X8;transcript_id=XR_001783490.1;extra_copy_number=0
CM058242.1	Liftoff	exon	146450088	146450138	.	+	.	ID=exon-XR_001783490.1-6;Parent=rna-XR_001783490.1;Dbxref=GeneID:102636130,GenBank:XR_001783490.1,MGI:MGI:3649736;gbkey=ncRNA;gene=Gm14061;product=predicted gene 14061%2C transcript variant X8;transcript_id=XR_001783490.1;extra_copy_number=0
CM058242.1	Liftoff	gene	146371228	146374110	.	+	.	ID=gene-Gm50619;Dbxref=GeneID:108168798,MGI:MGI:6468403;Name=Gm50619;description=predicted gene%2C 50619;gbkey=Gene;gene=Gm50619;gene_biotype=lncRNA;coverage=1.0;sequence_ID=1.0;extra_copy_number=0;copy_num_ID=gene-Gm50619_0
CM058242.1	Liftoff	lnc_RNA	146371228	146374110	.	+	.	ID=rna-XR_001783491.1;Parent=gene-Gm50619;Dbxref=GeneID:108168798,GenBank:XR_001783491.1,MGI:MGI:6468403;Name=XR_001783491.1;gbkey=ncRNA;gene=Gm50619;model_evidence=Supporting evidence includes similarity to: 100%25 coverage of the annotated genomic feature by RNAseq alignments%2C including 6 samples with support for all annotated introns;product=predicted gene%2C 50619;transcript_id=XR_001783491.1;extra_copy_number=0
CM058242.1	Liftoff	exon	146371228	146373083	.	+	.	ID=exon-XR_001783491.1-1;Parent=rna-XR_001783491.1;Dbxref=GeneID:108168798,GenBank:XR_001783491.1,MGI:MGI:6468403;gbkey=ncRNA;gene=Gm50619;product=predicted gene%2C 50619;transcript_id=XR_001783491.1;extra_copy_number=0
CM058242.1	Liftoff	exon	146373575	146374110	.	+	.	ID=exon-XR_001783491.1-2;Parent=rna-XR_001783491.1;Dbxref=GeneID:108168798,GenBank:XR_001783491.1,MGI:MGI:6468403;gbkey=ncRNA;gene=Gm50619;product=predicted gene%2C 50619;transcript_id=XR_001783491.1;extra_copy_number=0
CM058242.1	Liftoff	gene	146544943	146545021	.	+	.	ID=gene-Mir1952;Dbxref=GeneID:100316816,MGI:MGI:3837030,miRBase:MI0009947;Name=Mir1952;description=microRNA 1952;gbkey=Gene;gene=Mir1952;gene_biotype=miRNA;gene_synonym=mmu-mir-1952;coverage=1.0;sequence_ID=1.0;extra_copy_number=0;copy_num_ID=gene-Mir1952_0
CM058242.1	Liftoff	primary_transcript	146544943	146545021	.	+	.	ID=rna-NR_035477.1;Parent=gene-Mir1952;Dbxref=GeneID:100316816,GenBank:NR_035477.1,MGI:MGI:3837030,miRBase:MI0009947;Name=NR_035477.1;gbkey=precursor_RNA;gene=Mir1952;product=microRNA 1952;transcript_id=NR_035477.1;extra_copy_number=0
CM058242.1	Liftoff	exon	146544943	146545021	.	+	.	ID=exon-NR_035477.1-1;Parent=rna-NR_035477.1;Dbxref=GeneID:100316816,GenBank:NR_035477.1,MGI:MGI:3837030,miRBase:MI0009947;gbkey=precursor_RNA;gene=Mir1952;product=microRNA 1952;transcript_id=NR_035477.1;extra_copy_number=0
CM058242.1	Liftoff	match	146596767	146597804	.	+	.	ID=e41e22e5-0408-438e-92aa-45ce0304310d;Target=NG_017658.1 1 1038 +;assembly_bases_aln=1038;assembly_bases_seq=1038;bit_score=1932.83;blast_aligner=1;blast_score=1038;common_component=0;e_value=0;filter_score=0;for_remapping=2;gap_count=0;hsp_percent_coverage=100;matchable_bases=1038;matched_bases=1038;num_ident=1038;num_mismatch=0;pct_coverage=100;pct_coverage_hiqual=100;pct_identity_gap=100;pct_identity_gapopen_only=100;pct_identity_ungap=100;rank=1;weighted_identity=1;coverage=1.0;sequence_ID=1.0;extra_copy_number=0;copy_num_ID=e41e22e5-0408-438e-92aa-45ce0304310d_0
CM058242.1	Liftoff	pseudogene	146596867	146597704	.	+	.	ID=gene-Gm14065;Dbxref=GeneID:100417573,MGI:MGI:3649739;Name=Gm14065;description=predicted gene 14065;gbkey=Gene;gene=Gm14065;gene_biotype=pseudogene;pseudo=true;coverage=1.0;sequence_ID=1.0;extra_copy_number=0;copy_num_ID=gene-Gm14065_0
CM058242.1	Liftoff	gene	146981488	147032076	.	-	.	ID=gene-Gm14066;Dbxref=GeneID:545466,MGI:MGI:3649728;Name=Gm14066;description=predicted gene 14066;gbkey=Gene;gene=Gm14066;gene_biotype=lncRNA;coverage=1.0;sequence_ID=1.0;extra_copy_number=0;copy_num_ID=gene-Gm14066_0
CM058242.1	Liftoff	lnc_RNA	146981488	147032076	.	-	.	ID=rna-XR_375033.2;Parent=gene-Gm14066;Dbxref=GeneID:545466,GenBank:XR_375033.2,MGI:MGI:3649728;Name=XR_375033.2;gbkey=ncRNA;gene=Gm14066;model_evidence=Supporting evidence includes similarity to: 1 mRNA%2C and 100%25 coverage of the annotated genomic feature by RNAseq alignments;product=predicted gene 14066;transcript_id=XR_375033.2;extra_copy_number=0
CM058242.1	Liftoff	exon	146981488	146982416	.	-	.	ID=exon-XR_375033.2-6;Parent=rna-XR_375033.2;Dbxref=GeneID:545466,GenBank:XR_375033.2,MGI:MGI:3649728;gbkey=ncRNA;gene=Gm14066;product=predicted gene 14066;transcript_id=XR_375033.2;extra_copy_number=0
CM058242.1	Liftoff	exon	146996289	146996405	.	-	.	ID=exon-XR_375033.2-5;Parent=rna-XR_375033.2;Dbxref=GeneID:545466,GenBank:XR_375033.2,MGI:MGI:3649728;gbkey=ncRNA;gene=Gm14066;product=predicted gene 14066;transcript_id=XR_375033.2;extra_copy_number=0
CM058242.1	Liftoff	exon	147001883	147003001	.	-	.	ID=exon-XR_375033.2-4;Parent=rna-XR_375033.2;Dbxref=GeneID:545466,GenBank:XR_375033.2,MGI:MGI:3649728;gbkey=ncRNA;gene=Gm14066;product=predicted gene 14066;transcript_id=XR_375033.2;extra_copy_number=0
CM058242.1	Liftoff	exon	147023242	147023342	.	-	.	ID=exon-XR_375033.2-3;Parent=rna-XR_375033.2;Dbxref=GeneID:545466,GenBank:XR_375033.2,MGI:MGI:3649728;gbkey=ncRNA;gene=Gm14066;product=predicted gene 14066;transcript_id=XR_375033.2;extra_copy_number=0
CM058242.1	Liftoff	exon	147023921	147024001	.	-	.	ID=exon-XR_375033.2-2;Parent=rna-XR_375033.2;Dbxref=GeneID:545466,GenBank:XR_375033.2,MGI:MGI:3649728;gbkey=ncRNA;gene=Gm14066;product=predicted gene 14066;transcript_id=XR_375033.2;extra_copy_number=0
CM058242.1	Liftoff	exon	147032022	147032076	.	-	.	ID=exon-XR_375033.2-1;Parent=rna-XR_375033.2;Dbxref=GeneID:545466,GenBank:XR_375033.2,MGI:MGI:3649728;gbkey=ncRNA;gene=Gm14066;product=predicted gene 14066;transcript_id=XR_375033.2;extra_copy_number=0
CM058242.1	Liftoff	pseudogene	147108964	147109499	.	-	.	ID=gene-Gm14071;Dbxref=GeneID:101055748,MGI:MGI:3652234;Name=Gm14071;description=predicted gene 14071;gbkey=Gene;gene=Gm14071;gene_biotype=pseudogene;pseudo=true;coverage=1.0;sequence_ID=1.0;extra_copy_number=0;copy_num_ID=gene-Gm14071_0
CM058242.1	Liftoff	exon	147108964	147109499	.	-	.	ID=id-Gm14071;Parent=gene-Gm14071;Dbxref=GeneID:101055748,MGI:MGI:3652234;gbkey=exon;gene=Gm14071;model_evidence=Supporting evidence includes similarity to: 9 Proteins%2C and 6%25 coverage of the annotated genomic feature by RNAseq alignments;pseudo=true;extra_copy_number=0
CM058242.1	Liftoff	gene	147218880	147362060	.	+	.	ID=gene-Sptlc3;Dbxref=GeneID:228677,MGI:MGI:2444678;Name=Sptlc3;description=serine palmitoyltransferase%2C long chain base subunit 3;gbkey=Gene;gene=Sptlc3;gene_biotype=protein_coding;gene_synonym=C130053K05Rik;coverage=1.0;sequence_ID=1.0;valid_ORFs=2;extra_copy_number=0;copy_num_ID=gene-Sptlc3_0
CM058242.1	Liftoff	mRNA	147218880	147362060	.	+	.	ID=rna-NM_001356507.1;Parent=gene-Sptlc3;Dbxref=GeneID:228677,GenBank:NM_001356507.1,MGI:MGI:2444678;Name=NM_001356507.1;gbkey=mRNA;gene=Sptlc3;product=serine palmitoyltransferase%2C long chain base subunit 3%2C transcript variant 1;tag=RefSeq Select;transcript_id=NM_001356507.1;matches_ref_protein=True;valid_ORF=True;extra_copy_number=0
CM058242.1	Liftoff	exon	147218880	147219289	.	+	.	ID=exon-NM_001356507.1-1;Parent=rna-NM_001356507.1;Dbxref=GeneID:228677,GenBank:NM_001356507.1,MGI:MGI:2444678;gbkey=mRNA;gene=Sptlc3;product=serine palmitoyltransferase%2C long chain base subunit 3%2C transcript variant 1;tag=RefSeq Select;transcript_id=NM_001356507.1;extra_copy_number=0
CM058242.1	Liftoff	exon	147262540	147262725	.	+	.	ID=exon-NM_001356507.1-2;Parent=rna-NM_001356507.1;Dbxref=GeneID:228677,GenBank:NM_001356507.1,MGI:MGI:2444678;gbkey=mRNA;gene=Sptlc3;product=serine palmitoyltransferase%2C long chain base subunit 3%2C transcript variant 1;tag=RefSeq Select;transcript_id=NM_001356507.1;extra_copy_number=0
CM058242.1	Liftoff	exon	147271375	147271529	.	+	.	ID=exon-NM_001356507.1-3;Parent=rna-NM_001356507.1;Dbxref=GeneID:228677,GenBank:NM_001356507.1,MGI:MGI:2444678;gbkey=mRNA;gene=Sptlc3;product=serine palmitoyltransferase%2C long chain base subunit 3%2C transcript variant 1;tag=RefSeq Select;transcript_id=NM_001356507.1;extra_copy_number=0
CM058242.1	Liftoff	exon	147272142	147272290	.	+	.	ID=exon-NM_001356507.1-4;Parent=rna-NM_001356507.1;Dbxref=GeneID:228677,GenBank:NM_001356507.1,MGI:MGI:2444678;gbkey=mRNA;gene=Sptlc3;product=serine palmitoyltransferase%2C long chain base subunit 3%2C transcript variant 1;tag=RefSeq Select;transcript_id=NM_001356507.1;extra_copy_number=0
CM058242.1	Liftoff	exon	147291558	147291682	.	+	.	ID=exon-NM_001356507.1-5;Parent=rna-NM_001356507.1;Dbxref=GeneID:228677,GenBank:NM_001356507.1,MGI:MGI:2444678;gbkey=mRNA;gene=Sptlc3;product=serine palmitoyltransferase%2C long chain base subunit 3%2C transcript variant 1;tag=RefSeq Select;transcript_id=NM_001356507.1;extra_copy_number=0
CM058242.1	Liftoff	exon	147293742	147293835	.	+	.	ID=exon-NM_001356507.1-6;Parent=rna-NM_001356507.1;Dbxref=GeneID:228677,GenBank:NM_001356507.1,MGI:MGI:2444678;gbkey=mRNA;gene=Sptlc3;product=serine palmitoyltransferase%2C long chain base subunit 3%2C transcript variant 1;tag=RefSeq Select;transcript_id=NM_001356507.1;extra_copy_number=0
CM058242.1	Liftoff	exon	147306500	147306605	.	+	.	ID=exon-NM_001356507.1-7;Parent=rna-NM_001356507.1;Dbxref=GeneID:228677,GenBank:NM_001356507.1,MGI:MGI:2444678;gbkey=mRNA;gene=Sptlc3;product=serine palmitoyltransferase%2C long chain base subunit 3%2C transcript variant 1;tag=RefSeq Select;transcript_id=NM_001356507.1;extra_copy_number=0
CM058242.1	Liftoff	exon	147314478	147314697	.	+	.	ID=exon-NM_001356507.1-8;Parent=rna-NM_001356507.1;Dbxref=GeneID:228677,GenBank:NM_001356507.1,MGI:MGI:2444678;gbkey=mRNA;gene=Sptlc3;product=serine palmitoyltransferase%2C long chain base subunit 3%2C transcript variant 1;tag=RefSeq Select;transcript_id=NM_001356507.1;extra_copy_number=0
CM058242.1	Liftoff	exon	147320929	147321055	.	+	.	ID=exon-NM_001356507.1-9;Parent=rna-NM_001356507.1;Dbxref=GeneID:228677,GenBank:NM_001356507.1,MGI:MGI:2444678;gbkey=mRNA;gene=Sptlc3;product=serine palmitoyltransferase%2C long chain base subunit 3%2C transcript variant 1;tag=RefSeq Select;transcript_id=NM_001356507.1;extra_copy_number=0
CM058242.1	Liftoff	exon	147350802	147350937	.	+	.	ID=exon-NM_001356507.1-10;Parent=rna-NM_001356507.1;Dbxref=GeneID:228677,GenBank:NM_001356507.1,MGI:MGI:2444678;gbkey=mRNA;gene=Sptlc3;product=serine palmitoyltransferase%2C long chain base subunit 3%2C transcript variant 1;tag=RefSeq Select;transcript_id=NM_001356507.1;extra_copy_number=0
CM058242.1	Liftoff	exon	147356247	147356376	.	+	.	ID=exon-NM_001356507.1-11;Parent=rna-NM_001356507.1;Dbxref=GeneID:228677,GenBank:NM_001356507.1,MGI:MGI:2444678;gbkey=mRNA;gene=Sptlc3;product=serine palmitoyltransferase%2C long chain base subunit 3%2C transcript variant 1;tag=RefSeq Select;transcript_id=NM_001356507.1;extra_copy_number=0
CM058242.1	Liftoff	exon	147361667	147362060	.	+	.	ID=exon-NM_001356507.1-12;Parent=rna-NM_001356507.1;Dbxref=GeneID:228677,GenBank:NM_001356507.1,MGI:MGI:2444678;gbkey=mRNA;gene=Sptlc3;product=serine palmitoyltransferase%2C long chain base subunit 3%2C transcript variant 1;tag=RefSeq Select;transcript_id=NM_001356507.1;extra_copy_number=0
CM058242.1	Liftoff	CDS	147219173	147219289	.	+	.	ID=cds-NP_001343436.1;Parent=rna-NM_001356507.1;Dbxref=CCDS:CCDS16800.1,GeneID:228677,GenBank:NP_001343436.1,MGI:MGI:2444678;Name=NP_001343436.1;gbkey=CDS;gene=Sptlc3;product=serine palmitoyltransferase 3;protein_id=NP_001343436.1;tag=RefSeq Select;extra_copy_number=0
CM058242.1	Liftoff	CDS	147262540	147262725	.	+	.	ID=cds-NP_001343436.1;Parent=rna-NM_001356507.1;Dbxref=CCDS:CCDS16800.1,GeneID:228677,GenBank:NP_001343436.1,MGI:MGI:2444678;Name=NP_001343436.1;gbkey=CDS;gene=Sptlc3;product=serine palmitoyltransferase 3;protein_id=NP_001343436.1;tag=RefSeq Select;extra_copy_number=0
CM058242.1	Liftoff	CDS	147271375	147271529	.	+	.	ID=cds-NP_001343436.1;Parent=rna-NM_001356507.1;Dbxref=CCDS:CCDS16800.1,GeneID:228677,GenBank:NP_001343436.1,MGI:MGI:2444678;Name=NP_001343436.1;gbkey=CDS;gene=Sptlc3;product=serine palmitoyltransferase 3;protein_id=NP_001343436.1;tag=RefSeq Select;extra_copy_number=0
CM058242.1	Liftoff	CDS	147272142	147272290	.	+	.	ID=cds-NP_001343436.1;Parent=rna-NM_001356507.1;Dbxref=CCDS:CCDS16800.1,GeneID:228677,GenBank:NP_001343436.1,MGI:MGI:2444678;Name=NP_001343436.1;gbkey=CDS;gene=Sptlc3;product=serine palmitoyltransferase 3;protein_id=NP_001343436.1;tag=RefSeq Select;extra_copy_number=0
CM058242.1	Liftoff	CDS	147291558	147291682	.	+	.	ID=cds-NP_001343436.1;Parent=rna-NM_001356507.1;Dbxref=CCDS:CCDS16800.1,GeneID:228677,GenBank:NP_001343436.1,MGI:MGI:2444678;Name=NP_001343436.1;gbkey=CDS;gene=Sptlc3;product=serine palmitoyltransferase 3;protein_id=NP_001343436.1;tag=RefSeq Select;extra_copy_number=0
CM058242.1	Liftoff	CDS	147293742	147293835	.	+	.	ID=cds-NP_001343436.1;Parent=rna-NM_001356507.1;Dbxref=CCDS:CCDS16800.1,GeneID:228677,GenBank:NP_001343436.1,MGI:MGI:2444678;Name=NP_001343436.1;gbkey=CDS;gene=Sptlc3;product=serine palmitoyltransferase 3;protein_id=NP_001343436.1;tag=RefSeq Select;extra_copy_number=0
CM058242.1	Liftoff	CDS	147306500	147306605	.	+	.	ID=cds-NP_001343436.1;Parent=rna-NM_001356507.1;Dbxref=CCDS:CCDS16800.1,GeneID:228677,GenBank:NP_001343436.1,MGI:MGI:2444678;Name=NP_001343436.1;gbkey=CDS;gene=Sptlc3;product=serine palmitoyltransferase 3;protein_id=NP_001343436.1;tag=RefSeq Select;extra_copy_number=0
CM058242.1	Liftoff	CDS	147314478	147314697	.	+	.	ID=cds-NP_001343436.1;Parent=rna-NM_001356507.1;Dbxref=CCDS:CCDS16800.1,GeneID:228677,GenBank:NP_001343436.1,MGI:MGI:2444678;Name=NP_001343436.1;gbkey=CDS;gene=Sptlc3;product=serine palmitoyltransferase 3;protein_id=NP_001343436.1;tag=RefSeq Select;extra_copy_number=0
CM058242.1	Liftoff	CDS	147320929	147321055	.	+	.	ID=cds-NP_001343436.1;Parent=rna-NM_001356507.1;Dbxref=CCDS:CCDS16800.1,GeneID:228677,GenBank:NP_001343436.1,MGI:MGI:2444678;Name=NP_001343436.1;gbkey=CDS;gene=Sptlc3;product=serine palmitoyltransferase 3;protein_id=NP_001343436.1;tag=RefSeq Select;extra_copy_number=0
CM058242.1	Liftoff	CDS	147350802	147350937	.	+	.	ID=cds-NP_001343436.1;Parent=rna-NM_001356507.1;Dbxref=CCDS:CCDS16800.1,GeneID:228677,GenBank:NP_001343436.1,MGI:MGI:2444678;Name=NP_001343436.1;gbkey=CDS;gene=Sptlc3;product=serine palmitoyltransferase 3;protein_id=NP_001343436.1;tag=RefSeq Select;extra_copy_number=0
CM058242.1	Liftoff	CDS	147356247	147356376	.	+	.	ID=cds-NP_001343436.1;Parent=rna-NM_001356507.1;Dbxref=CCDS:CCDS16800.1,GeneID:228677,GenBank:NP_001343436.1,MGI:MGI:2444678;Name=NP_001343436.1;gbkey=CDS;gene=Sptlc3;product=serine palmitoyltransferase 3;protein_id=NP_001343436.1;tag=RefSeq Select;extra_copy_number=0
CM058242.1	Liftoff	CDS	147361667	147361813	.	+	.	ID=cds-NP_001343436.1;Parent=rna-NM_001356507.1;Dbxref=CCDS:CCDS16800.1,GeneID:228677,GenBank:NP_001343436.1,MGI:MGI:2444678;Name=NP_001343436.1;gbkey=CDS;gene=Sptlc3;product=serine palmitoyltransferase 3;protein_id=NP_001343436.1;tag=RefSeq Select;extra_copy_number=0
CM058242.1	Liftoff	mRNA	147218880	147362060	.	+	.	ID=rna-NM_175467.4;Parent=gene-Sptlc3;Dbxref=GeneID:228677,GenBank:NM_175467.4,MGI:MGI:2444678;Name=NM_175467.4;gbkey=mRNA;gene=Sptlc3;product=serine palmitoyltransferase%2C long chain base subunit 3%2C transcript variant 2;transcript_id=NM_175467.4;matches_ref_protein=True;valid_ORF=True;extra_copy_number=0
CM058242.1	Liftoff	exon	147218880	147218989	.	+	.	ID=exon-NM_175467.4-1;Parent=rna-NM_175467.4;Dbxref=GeneID:228677,GenBank:NM_175467.4,MGI:MGI:2444678;gbkey=mRNA;gene=Sptlc3;product=serine palmitoyltransferase%2C long chain base subunit 3%2C transcript variant 2;transcript_id=NM_175467.4;extra_copy_number=0
CM058242.1	Liftoff	exon	147219069	147219289	.	+	.	ID=exon-NM_175467.4-2;Parent=rna-NM_175467.4;Dbxref=GeneID:228677,GenBank:NM_175467.4,MGI:MGI:2444678;gbkey=mRNA;gene=Sptlc3;product=serine palmitoyltransferase%2C long chain base subunit 3%2C transcript variant 2;transcript_id=NM_175467.4;extra_copy_number=0
CM058242.1	Liftoff	exon	147262540	147262725	.	+	.	ID=exon-NM_175467.4-3;Parent=rna-NM_175467.4;Dbxref=GeneID:228677,GenBank:NM_175467.4,MGI:MGI:2444678;gbkey=mRNA;gene=Sptlc3;product=serine palmitoyltransferase%2C long chain base subunit 3%2C transcript variant 2;transcript_id=NM_175467.4;extra_copy_number=0
CM058242.1	Liftoff	exon	147271375	147271529	.	+	.	ID=exon-NM_175467.4-4;Parent=rna-NM_175467.4;Dbxref=GeneID:228677,GenBank:NM_175467.4,MGI:MGI:2444678;gbkey=mRNA;gene=Sptlc3;product=serine palmitoyltransferase%2C long chain base subunit 3%2C transcript variant 2;transcript_id=NM_175467.4;extra_copy_number=0
CM058242.1	Liftoff	exon	147272142	147272290	.	+	.	ID=exon-NM_175467.4-5;Parent=rna-NM_175467.4;Dbxref=GeneID:228677,GenBank:NM_175467.4,MGI:MGI:2444678;gbkey=mRNA;gene=Sptlc3;product=serine palmitoyltransferase%2C long chain base subunit 3%2C transcript variant 2;transcript_id=NM_175467.4;extra_copy_number=0
CM058242.1	Liftoff	exon	147291558	147291682	.	+	.	ID=exon-NM_175467.4-6;Parent=rna-NM_175467.4;Dbxref=GeneID:228677,GenBank:NM_175467.4,MGI:MGI:2444678;gbkey=mRNA;gene=Sptlc3;product=serine palmitoyltransferase%2C long chain base subunit 3%2C transcript variant 2;transcript_id=NM_175467.4;extra_copy_number=0
CM058242.1	Liftoff	exon	147293742	147293835	.	+	.	ID=exon-NM_175467.4-7;Parent=rna-NM_175467.4;Dbxref=GeneID:228677,GenBank:NM_175467.4,MGI:MGI:2444678;gbkey=mRNA;gene=Sptlc3;product=serine palmitoyltransferase%2C long chain base subunit 3%2C transcript variant 2;transcript_id=NM_175467.4;extra_copy_number=0
CM058242.1	Liftoff	exon	147306500	147306605	.	+	.	ID=exon-NM_175467.4-8;Parent=rna-NM_175467.4;Dbxref=GeneID:228677,GenBank:NM_175467.4,MGI:MGI:2444678;gbkey=mRNA;gene=Sptlc3;product=serine palmitoyltransferase%2C long chain base subunit 3%2C transcript variant 2;transcript_id=NM_175467.4;extra_copy_number=0
CM058242.1	Liftoff	exon	147314478	147314697	.	+	.	ID=exon-NM_175467.4-9;Parent=rna-NM_175467.4;Dbxref=GeneID:228677,GenBank:NM_175467.4,MGI:MGI:2444678;gbkey=mRNA;gene=Sptlc3;product=serine palmitoyltransferase%2C long chain base subunit 3%2C transcript variant 2;transcript_id=NM_175467.4;extra_copy_number=0
CM058242.1	Liftoff	exon	147320929	147321055	.	+	.	ID=exon-NM_175467.4-10;Parent=rna-NM_175467.4;Dbxref=GeneID:228677,GenBank:NM_175467.4,MGI:MGI:2444678;gbkey=mRNA;gene=Sptlc3;product=serine palmitoyltransferase%2C long chain base subunit 3%2C transcript variant 2;transcript_id=NM_175467.4;extra_copy_number=0
CM058242.1	Liftoff	exon	147350802	147350937	.	+	.	ID=exon-NM_175467.4-11;Parent=rna-NM_175467.4;Dbxref=GeneID:228677,GenBank:NM_175467.4,MGI:MGI:2444678;gbkey=mRNA;gene=Sptlc3;product=serine palmitoyltransferase%2C long chain base subunit 3%2C transcript variant 2;transcript_id=NM_175467.4;extra_copy_number=0
CM058242.1	Liftoff	exon	147356247	147356376	.	+	.	ID=exon-NM_175467.4-12;Parent=rna-NM_175467.4;Dbxref=GeneID:228677,GenBank:NM_175467.4,MGI:MGI:2444678;gbkey=mRNA;gene=Sptlc3;product=serine palmitoyltransferase%2C long chain base subunit 3%2C transcript variant 2;transcript_id=NM_175467.4;extra_copy_number=0
CM058242.1	Liftoff	exon	147361667	147362060	.	+	.	ID=exon-NM_175467.4-13;Parent=rna-NM_175467.4;Dbxref=GeneID:228677,GenBank:NM_175467.4,MGI:MGI:2444678;gbkey=mRNA;gene=Sptlc3;product=serine palmitoyltransferase%2C long chain base subunit 3%2C transcript variant 2;transcript_id=NM_175467.4;extra_copy_number=0
CM058242.1	Liftoff	CDS	147219173	147219289	.	+	.	ID=cds-NP_780676.1;Parent=rna-NM_175467.4;Dbxref=CCDS:CCDS16800.1,GeneID:228677,GenBank:NP_780676.1,MGI:MGI:2444678;Name=NP_780676.1;gbkey=CDS;gene=Sptlc3;product=serine palmitoyltransferase 3;protein_id=NP_780676.1;extra_copy_number=0
CM058242.1	Liftoff	CDS	147262540	147262725	.	+	.	ID=cds-NP_780676.1;Parent=rna-NM_175467.4;Dbxref=CCDS:CCDS16800.1,GeneID:228677,GenBank:NP_780676.1,MGI:MGI:2444678;Name=NP_780676.1;gbkey=CDS;gene=Sptlc3;product=serine palmitoyltransferase 3;protein_id=NP_780676.1;extra_copy_number=0
CM058242.1	Liftoff	CDS	147271375	147271529	.	+	.	ID=cds-NP_780676.1;Parent=rna-NM_175467.4;Dbxref=CCDS:CCDS16800.1,GeneID:228677,GenBank:NP_780676.1,MGI:MGI:2444678;Name=NP_780676.1;gbkey=CDS;gene=Sptlc3;product=serine palmitoyltransferase 3;protein_id=NP_780676.1;extra_copy_number=0
CM058242.1	Liftoff	CDS	147272142	147272290	.	+	.	ID=cds-NP_780676.1;Parent=rna-NM_175467.4;Dbxref=CCDS:CCDS16800.1,GeneID:228677,GenBank:NP_780676.1,MGI:MGI:2444678;Name=NP_780676.1;gbkey=CDS;gene=Sptlc3;product=serine palmitoyltransferase 3;protein_id=NP_780676.1;extra_copy_number=0
CM058242.1	Liftoff	CDS	147291558	147291682	.	+	.	ID=cds-NP_780676.1;Parent=rna-NM_175467.4;Dbxref=CCDS:CCDS16800.1,GeneID:228677,GenBank:NP_780676.1,MGI:MGI:2444678;Name=NP_780676.1;gbkey=CDS;gene=Sptlc3;product=serine palmitoyltransferase 3;protein_id=NP_780676.1;extra_copy_number=0
CM058242.1	Liftoff	CDS	147293742	147293835	.	+	.	ID=cds-NP_780676.1;Parent=rna-NM_175467.4;Dbxref=CCDS:CCDS16800.1,GeneID:228677,GenBank:NP_780676.1,MGI:MGI:2444678;Name=NP_780676.1;gbkey=CDS;gene=Sptlc3;product=serine palmitoyltransferase 3;protein_id=NP_780676.1;extra_copy_number=0
CM058242.1	Liftoff	CDS	147306500	147306605	.	+	.	ID=cds-NP_780676.1;Parent=rna-NM_175467.4;Dbxref=CCDS:CCDS16800.1,GeneID:228677,GenBank:NP_780676.1,MGI:MGI:2444678;Name=NP_780676.1;gbkey=CDS;gene=Sptlc3;product=serine palmitoyltransferase 3;protein_id=NP_780676.1;extra_copy_number=0
CM058242.1	Liftoff	CDS	147314478	147314697	.	+	.	ID=cds-NP_780676.1;Parent=rna-NM_175467.4;Dbxref=CCDS:CCDS16800.1,GeneID:228677,GenBank:NP_780676.1,MGI:MGI:2444678;Name=NP_780676.1;gbkey=CDS;gene=Sptlc3;product=serine palmitoyltransferase 3;protein_id=NP_780676.1;extra_copy_number=0
CM058242.1	Liftoff	CDS	147320929	147321055	.	+	.	ID=cds-NP_780676.1;Parent=rna-NM_175467.4;Dbxref=CCDS:CCDS16800.1,GeneID:228677,GenBank:NP_780676.1,MGI:MGI:2444678;Name=NP_780676.1;gbkey=CDS;gene=Sptlc3;product=serine palmitoyltransferase 3;protein_id=NP_780676.1;extra_copy_number=0
CM058242.1	Liftoff	CDS	147350802	147350937	.	+	.	ID=cds-NP_780676.1;Parent=rna-NM_175467.4;Dbxref=CCDS:CCDS16800.1,GeneID:228677,GenBank:NP_780676.1,MGI:MGI:2444678;Name=NP_780676.1;gbkey=CDS;gene=Sptlc3;product=serine palmitoyltransferase 3;protein_id=NP_780676.1;extra_copy_number=0
CM058242.1	Liftoff	CDS	147356247	147356376	.	+	.	ID=cds-NP_780676.1;Parent=rna-NM_175467.4;Dbxref=CCDS:CCDS16800.1,GeneID:228677,GenBank:NP_780676.1,MGI:MGI:2444678;Name=NP_780676.1;gbkey=CDS;gene=Sptlc3;product=serine palmitoyltransferase 3;protein_id=NP_780676.1;extra_copy_number=0
CM058242.1	Liftoff	CDS	147361667	147361813	.	+	.	ID=cds-NP_780676.1;Parent=rna-NM_175467.4;Dbxref=CCDS:CCDS16800.1,GeneID:228677,GenBank:NP_780676.1,MGI:MGI:2444678;Name=NP_780676.1;gbkey=CDS;gene=Sptlc3;product=serine palmitoyltransferase 3;protein_id=NP_780676.1;extra_copy_number=0
CM058242.1	Liftoff	gene	147398254	147483589	.	+	.	ID=gene-Ism1;Dbxref=GeneID:319909,MGI:MGI:2442963;Name=Ism1;description=isthmin 1%2C angiogenesis inhibitor;gbkey=Gene;gene=Ism1;gene_biotype=protein_coding;gene_synonym=5430433G21Rik,Ism;coverage=1.0;sequence_ID=1.0;valid_ORFs=3;extra_copy_number=0;copy_num_ID=gene-Ism1_0
CM058242.1	Liftoff	mRNA	147398254	147476394	.	+	.	ID=rna-XM_036162292.1;Parent=gene-Ism1;Dbxref=GeneID:319909,GenBank:XM_036162292.1,MGI:MGI:2442963;Name=XM_036162292.1;gbkey=mRNA;gene=Ism1;model_evidence=Supporting evidence includes similarity to: 1 mRNA%2C 2 ESTs%2C 246 long SRA reads%2C and 90%25 coverage of the annotated genomic feature by RNAseq alignments%2C including 10 samples with support for all annotated introns;product=isthmin 1%2C angiogenesis inhibitor%2C transcript variant X1;transcript_id=XM_036162292.1;matches_ref_protein=True;valid_ORF=True;extra_copy_number=0
CM058242.1	Liftoff	exon	147398254	147403812	.	+	.	ID=exon-XM_036162292.1-1;Parent=rna-XM_036162292.1;Dbxref=GeneID:319909,GenBank:XM_036162292.1,MGI:MGI:2442963;gbkey=mRNA;gene=Ism1;product=isthmin 1%2C angiogenesis inhibitor%2C transcript variant X1;transcript_id=XM_036162292.1;extra_copy_number=0
CM058242.1	Liftoff	exon	147456882	147457112	.	+	.	ID=exon-XM_036162292.1-2;Parent=rna-XM_036162292.1;Dbxref=GeneID:319909,GenBank:XM_036162292.1,MGI:MGI:2442963;gbkey=mRNA;gene=Ism1;product=isthmin 1%2C angiogenesis inhibitor%2C transcript variant X1;transcript_id=XM_036162292.1;extra_copy_number=0
CM058242.1	Liftoff	exon	147465143	147465407	.	+	.	ID=exon-XM_036162292.1-3;Parent=rna-XM_036162292.1;Dbxref=GeneID:319909,GenBank:XM_036162292.1,MGI:MGI:2442963;gbkey=mRNA;gene=Ism1;product=isthmin 1%2C angiogenesis inhibitor%2C transcript variant X1;transcript_id=XM_036162292.1;extra_copy_number=0
CM058242.1	Liftoff	exon	147470974	147471117	.	+	.	ID=exon-XM_036162292.1-4;Parent=rna-XM_036162292.1;Dbxref=GeneID:319909,GenBank:XM_036162292.1,MGI:MGI:2442963;gbkey=mRNA;gene=Ism1;product=isthmin 1%2C angiogenesis inhibitor%2C transcript variant X1;transcript_id=XM_036162292.1;extra_copy_number=0
CM058242.1	Liftoff	exon	147474510	147474599	.	+	.	ID=exon-XM_036162292.1-5;Parent=rna-XM_036162292.1;Dbxref=GeneID:319909,GenBank:XM_036162292.1,MGI:MGI:2442963;gbkey=mRNA;gene=Ism1;product=isthmin 1%2C angiogenesis inhibitor%2C transcript variant X1;transcript_id=XM_036162292.1;extra_copy_number=0
CM058242.1	Liftoff	exon	147474819	147476394	.	+	.	ID=exon-XM_036162292.1-6;Parent=rna-XM_036162292.1;Dbxref=GeneID:319909,GenBank:XM_036162292.1,MGI:MGI:2442963;gbkey=mRNA;gene=Ism1;product=isthmin 1%2C angiogenesis inhibitor%2C transcript variant X1;transcript_id=XM_036162292.1;extra_copy_number=0
CM058242.1	Liftoff	CDS	147403675	147403812	.	+	.	ID=cds-XP_036018185.1;Parent=rna-XM_036162292.1;Dbxref=GeneID:319909,GenBank:XP_036018185.1,MGI:MGI:2442963;Name=XP_036018185.1;gbkey=CDS;gene=Ism1;product=isthmin-1 isoform X1;protein_id=XP_036018185.1;extra_copy_number=0
CM058242.1	Liftoff	CDS	147456882	147457112	.	+	.	ID=cds-XP_036018185.1;Parent=rna-XM_036162292.1;Dbxref=GeneID:319909,GenBank:XP_036018185.1,MGI:MGI:2442963;Name=XP_036018185.1;gbkey=CDS;gene=Ism1;product=isthmin-1 isoform X1;protein_id=XP_036018185.1;extra_copy_number=0
CM058242.1	Liftoff	CDS	147465143	147465407	.	+	.	ID=cds-XP_036018185.1;Parent=rna-XM_036162292.1;Dbxref=GeneID:319909,GenBank:XP_036018185.1,MGI:MGI:2442963;Name=XP_036018185.1;gbkey=CDS;gene=Ism1;product=isthmin-1 isoform X1;protein_id=XP_036018185.1;extra_copy_number=0
CM058242.1	Liftoff	CDS	147470974	147471117	.	+	.	ID=cds-XP_036018185.1;Parent=rna-XM_036162292.1;Dbxref=GeneID:319909,GenBank:XP_036018185.1,MGI:MGI:2442963;Name=XP_036018185.1;gbkey=CDS;gene=Ism1;product=isthmin-1 isoform X1;protein_id=XP_036018185.1;extra_copy_number=0
CM058242.1	Liftoff	CDS	147474510	147474599	.	+	.	ID=cds-XP_036018185.1;Parent=rna-XM_036162292.1;Dbxref=GeneID:319909,GenBank:XP_036018185.1,MGI:MGI:2442963;Name=XP_036018185.1;gbkey=CDS;gene=Ism1;product=isthmin-1 isoform X1;protein_id=XP_036018185.1;extra_copy_number=0
CM058242.1	Liftoff	CDS	147474819	147474862	.	+	.	ID=cds-XP_036018185.1;Parent=rna-XM_036162292.1;Dbxref=GeneID:319909,GenBank:XP_036018185.1,MGI:MGI:2442963;Name=XP_036018185.1;gbkey=CDS;gene=Ism1;product=isthmin-1 isoform X1;protein_id=XP_036018185.1;extra_copy_number=0
CM058242.1	Liftoff	mRNA	147398254	147477963	.	+	.	ID=rna-XM_036162293.1;Parent=gene-Ism1;Dbxref=GeneID:319909,GenBank:XM_036162293.1,MGI:MGI:2442963;Name=XM_036162293.1;gbkey=mRNA;gene=Ism1;model_evidence=Supporting evidence includes similarity to: 1 mRNA%2C 2 ESTs%2C 243 long SRA reads%2C and 89%25 coverage of the annotated genomic feature by RNAseq alignments%2C including 13 samples with support for all annotated introns;product=isthmin 1%2C angiogenesis inhibitor%2C transcript variant X2;transcript_id=XM_036162293.1;matches_ref_protein=True;valid_ORF=True;extra_copy_number=0
CM058242.1	Liftoff	exon	147398254	147403812	.	+	.	ID=exon-XM_036162293.1-1;Parent=rna-XM_036162293.1;Dbxref=GeneID:319909,GenBank:XM_036162293.1,MGI:MGI:2442963;gbkey=mRNA;gene=Ism1;product=isthmin 1%2C angiogenesis inhibitor%2C transcript variant X2;transcript_id=XM_036162293.1;extra_copy_number=0
CM058242.1	Liftoff	exon	147456882	147457112	.	+	.	ID=exon-XM_036162293.1-2;Parent=rna-XM_036162293.1;Dbxref=GeneID:319909,GenBank:XM_036162293.1,MGI:MGI:2442963;gbkey=mRNA;gene=Ism1;product=isthmin 1%2C angiogenesis inhibitor%2C transcript variant X2;transcript_id=XM_036162293.1;extra_copy_number=0
CM058242.1	Liftoff	exon	147465143	147465407	.	+	.	ID=exon-XM_036162293.1-3;Parent=rna-XM_036162293.1;Dbxref=GeneID:319909,GenBank:XM_036162293.1,MGI:MGI:2442963;gbkey=mRNA;gene=Ism1;product=isthmin 1%2C angiogenesis inhibitor%2C transcript variant X2;transcript_id=XM_036162293.1;extra_copy_number=0
CM058242.1	Liftoff	exon	147470974	147471117	.	+	.	ID=exon-XM_036162293.1-4;Parent=rna-XM_036162293.1;Dbxref=GeneID:319909,GenBank:XM_036162293.1,MGI:MGI:2442963;gbkey=mRNA;gene=Ism1;product=isthmin 1%2C angiogenesis inhibitor%2C transcript variant X2;transcript_id=XM_036162293.1;extra_copy_number=0
CM058242.1	Liftoff	exon	147474510	147474599	.	+	.	ID=exon-XM_036162293.1-5;Parent=rna-XM_036162293.1;Dbxref=GeneID:319909,GenBank:XM_036162293.1,MGI:MGI:2442963;gbkey=mRNA;gene=Ism1;product=isthmin 1%2C angiogenesis inhibitor%2C transcript variant X2;transcript_id=XM_036162293.1;extra_copy_number=0
CM058242.1	Liftoff	exon	147477101	147477963	.	+	.	ID=exon-XM_036162293.1-6;Parent=rna-XM_036162293.1;Dbxref=GeneID:319909,GenBank:XM_036162293.1,MGI:MGI:2442963;gbkey=mRNA;gene=Ism1;product=isthmin 1%2C angiogenesis inhibitor%2C transcript variant X2;transcript_id=XM_036162293.1;extra_copy_number=0
CM058242.1	Liftoff	CDS	147403675	147403812	.	+	.	ID=cds-XP_036018186.1;Parent=rna-XM_036162293.1;Dbxref=GeneID:319909,GenBank:XP_036018186.1,MGI:MGI:2442963;Name=XP_036018186.1;gbkey=CDS;gene=Ism1;product=isthmin-1 isoform X2;protein_id=XP_036018186.1;extra_copy_number=0
CM058242.1	Liftoff	CDS	147456882	147457112	.	+	.	ID=cds-XP_036018186.1;Parent=rna-XM_036162293.1;Dbxref=GeneID:319909,GenBank:XP_036018186.1,MGI:MGI:2442963;Name=XP_036018186.1;gbkey=CDS;gene=Ism1;product=isthmin-1 isoform X2;protein_id=XP_036018186.1;extra_copy_number=0
CM058242.1	Liftoff	CDS	147465143	147465407	.	+	.	ID=cds-XP_036018186.1;Parent=rna-XM_036162293.1;Dbxref=GeneID:319909,GenBank:XP_036018186.1,MGI:MGI:2442963;Name=XP_036018186.1;gbkey=CDS;gene=Ism1;product=isthmin-1 isoform X2;protein_id=XP_036018186.1;extra_copy_number=0
CM058242.1	Liftoff	CDS	147470974	147471117	.	+	.	ID=cds-XP_036018186.1;Parent=rna-XM_036162293.1;Dbxref=GeneID:319909,GenBank:XP_036018186.1,MGI:MGI:2442963;Name=XP_036018186.1;gbkey=CDS;gene=Ism1;product=isthmin-1 isoform X2;protein_id=XP_036018186.1;extra_copy_number=0
CM058242.1	Liftoff	CDS	147474510	147474599	.	+	.	ID=cds-XP_036018186.1;Parent=rna-XM_036162293.1;Dbxref=GeneID:319909,GenBank:XP_036018186.1,MGI:MGI:2442963;Name=XP_036018186.1;gbkey=CDS;gene=Ism1;product=isthmin-1 isoform X2;protein_id=XP_036018186.1;extra_copy_number=0
CM058242.1	Liftoff	CDS	147477101	147477129	.	+	.	ID=cds-XP_036018186.1;Parent=rna-XM_036162293.1;Dbxref=GeneID:319909,GenBank:XP_036018186.1,MGI:MGI:2442963;Name=XP_036018186.1;gbkey=CDS;gene=Ism1;product=isthmin-1 isoform X2;protein_id=XP_036018186.1;extra_copy_number=0
CM058242.1	Liftoff	mRNA	147403649	147483589	.	+	.	ID=rna-NM_001276489.2;Parent=gene-Ism1;Dbxref=GeneID:319909,GenBank:NM_001276489.2,MGI:MGI:2442963;Name=NM_001276489.2;gbkey=mRNA;gene=Ism1;product=isthmin 1%2C angiogenesis inhibitor;tag=RefSeq Select;transcript_id=NM_001276489.2;matches_ref_protein=True;valid_ORF=True;extra_copy_number=0
CM058242.1	Liftoff	exon	147403649	147403812	.	+	.	ID=exon-NM_001276489.2-1;Parent=rna-NM_001276489.2;Dbxref=GeneID:319909,GenBank:NM_001276489.2,MGI:MGI:2442963;gbkey=mRNA;gene=Ism1;product=isthmin 1%2C angiogenesis inhibitor;tag=RefSeq Select;transcript_id=NM_001276489.2;extra_copy_number=0
CM058242.1	Liftoff	exon	147456882	147457112	.	+	.	ID=exon-NM_001276489.2-2;Parent=rna-NM_001276489.2;Dbxref=GeneID:319909,GenBank:NM_001276489.2,MGI:MGI:2442963;gbkey=mRNA;gene=Ism1;product=isthmin 1%2C angiogenesis inhibitor;tag=RefSeq Select;transcript_id=NM_001276489.2;extra_copy_number=0
CM058242.1	Liftoff	exon	147465143	147465407	.	+	.	ID=exon-NM_001276489.2-3;Parent=rna-NM_001276489.2;Dbxref=GeneID:319909,GenBank:NM_001276489.2,MGI:MGI:2442963;gbkey=mRNA;gene=Ism1;product=isthmin 1%2C angiogenesis inhibitor;tag=RefSeq Select;transcript_id=NM_001276489.2;extra_copy_number=0
CM058242.1	Liftoff	exon	147470974	147471117	.	+	.	ID=exon-NM_001276489.2-4;Parent=rna-NM_001276489.2;Dbxref=GeneID:319909,GenBank:NM_001276489.2,MGI:MGI:2442963;gbkey=mRNA;gene=Ism1;product=isthmin 1%2C angiogenesis inhibitor;tag=RefSeq Select;transcript_id=NM_001276489.2;extra_copy_number=0
CM058242.1	Liftoff	exon	147474510	147474599	.	+	.	ID=exon-NM_001276489.2-5;Parent=rna-NM_001276489.2;Dbxref=GeneID:319909,GenBank:NM_001276489.2,MGI:MGI:2442963;gbkey=mRNA;gene=Ism1;product=isthmin 1%2C angiogenesis inhibitor;tag=RefSeq Select;transcript_id=NM_001276489.2;extra_copy_number=0
CM058242.1	Liftoff	exon	147481986	147483589	.	+	.	ID=exon-NM_001276489.2-6;Parent=rna-NM_001276489.2;Dbxref=GeneID:319909,GenBank:NM_001276489.2,MGI:MGI:2442963;gbkey=mRNA;gene=Ism1;product=isthmin 1%2C angiogenesis inhibitor;tag=RefSeq Select;transcript_id=NM_001276489.2;extra_copy_number=0
CM058242.1	Liftoff	CDS	147403675	147403812	.	+	.	ID=cds-NP_001263418.1;Parent=rna-NM_001276489.2;Dbxref=CCDS:CCDS50730.2,GeneID:319909,GenBank:NP_001263418.1,MGI:MGI:2442963;Name=NP_001263418.1;gbkey=CDS;gene=Ism1;product=isthmin-1 precursor;protein_id=NP_001263418.1;tag=RefSeq Select;extra_copy_number=0
CM058242.1	Liftoff	CDS	147456882	147457112	.	+	.	ID=cds-NP_001263418.1;Parent=rna-NM_001276489.2;Dbxref=CCDS:CCDS50730.2,GeneID:319909,GenBank:NP_001263418.1,MGI:MGI:2442963;Name=NP_001263418.1;gbkey=CDS;gene=Ism1;product=isthmin-1 precursor;protein_id=NP_001263418.1;tag=RefSeq Select;extra_copy_number=0
CM058242.1	Liftoff	CDS	147465143	147465407	.	+	.	ID=cds-NP_001263418.1;Parent=rna-NM_001276489.2;Dbxref=CCDS:CCDS50730.2,GeneID:319909,GenBank:NP_001263418.1,MGI:MGI:2442963;Name=NP_001263418.1;gbkey=CDS;gene=Ism1;product=isthmin-1 precursor;protein_id=NP_001263418.1;tag=RefSeq Select;extra_copy_number=0
CM058242.1	Liftoff	CDS	147470974	147471117	.	+	.	ID=cds-NP_001263418.1;Parent=rna-NM_001276489.2;Dbxref=CCDS:CCDS50730.2,GeneID:319909,GenBank:NP_001263418.1,MGI:MGI:2442963;Name=NP_001263418.1;gbkey=CDS;gene=Ism1;product=isthmin-1 precursor;protein_id=NP_001263418.1;tag=RefSeq Select;extra_copy_number=0
CM058242.1	Liftoff	CDS	147474510	147474599	.	+	.	ID=cds-NP_001263418.1;Parent=rna-NM_001276489.2;Dbxref=CCDS:CCDS50730.2,GeneID:319909,GenBank:NP_001263418.1,MGI:MGI:2442963;Name=NP_001263418.1;gbkey=CDS;gene=Ism1;product=isthmin-1 precursor;protein_id=NP_001263418.1;tag=RefSeq Select;extra_copy_number=0
CM058242.1	Liftoff	CDS	147481986	147482503	.	+	.	ID=cds-NP_001263418.1;Parent=rna-NM_001276489.2;Dbxref=CCDS:CCDS50730.2,GeneID:319909,GenBank:NP_001263418.1,MGI:MGI:2442963;Name=NP_001263418.1;gbkey=CDS;gene=Ism1;product=isthmin-1 precursor;protein_id=NP_001263418.1;tag=RefSeq Select;extra_copy_number=0
CM058242.1	Liftoff	gene	147558517	147792290	.	-	.	ID=gene-Tasp1;Dbxref=GeneID:75812,MGI:MGI:1923062;Name=Tasp1;description=taspase%2C threonine aspartase 1;gbkey=Gene;gene=Tasp1;gene_biotype=protein_coding;gene_synonym=4930485D02Rik;coverage=1.0;sequence_ID=1.0;valid_ORFs=19;extra_copy_number=0;copy_num_ID=gene-Tasp1_0
CM058242.1	Liftoff	mRNA	147558517	147792248	.	-	.	ID=rna-NM_001159640.2;Parent=gene-Tasp1;Dbxref=GeneID:75812,GenBank:NM_001159640.2,MGI:MGI:1923062;Name=NM_001159640.2;gbkey=mRNA;gene=Tasp1;product=taspase%2C threonine aspartase 1%2C transcript variant 2;tag=RefSeq Select;transcript_id=NM_001159640.2;matches_ref_protein=True;valid_ORF=True;extra_copy_number=0
CM058242.1	Liftoff	exon	147558517	147559485	.	-	.	ID=exon-NM_001159640.2-14;Parent=rna-NM_001159640.2;Dbxref=GeneID:75812,GenBank:NM_001159640.2,MGI:MGI:1923062;gbkey=mRNA;gene=Tasp1;product=taspase%2C threonine aspartase 1%2C transcript variant 2;tag=RefSeq Select;transcript_id=NM_001159640.2;extra_copy_number=0
CM058242.1	Liftoff	exon	147582736	147582809	.	-	.	ID=exon-NM_001159640.2-13;Parent=rna-NM_001159640.2;Dbxref=GeneID:75812,GenBank:NM_001159640.2,MGI:MGI:1923062;gbkey=mRNA;gene=Tasp1;product=taspase%2C threonine aspartase 1%2C transcript variant 2;tag=RefSeq Select;transcript_id=NM_001159640.2;extra_copy_number=0
CM058242.1	Liftoff	exon	147608806	147608916	.	-	.	ID=exon-NM_001159640.2-12;Parent=rna-NM_001159640.2;Dbxref=GeneID:75812,GenBank:NM_001159640.2,MGI:MGI:1923062;gbkey=mRNA;gene=Tasp1;product=taspase%2C threonine aspartase 1%2C transcript variant 2;tag=RefSeq Select;transcript_id=NM_001159640.2;extra_copy_number=0
CM058242.1	Liftoff	exon	147635567	147635677	.	-	.	ID=exon-NM_001159640.2-11;Parent=rna-NM_001159640.2;Dbxref=GeneID:75812,GenBank:NM_001159640.2,MGI:MGI:1923062;gbkey=mRNA;gene=Tasp1;product=taspase%2C threonine aspartase 1%2C transcript variant 2;tag=RefSeq Select;transcript_id=NM_001159640.2;extra_copy_number=0
CM058242.1	Liftoff	exon	147672186	147672264	.	-	.	ID=exon-NM_001159640.2-10;Parent=rna-NM_001159640.2;Dbxref=GeneID:75812,GenBank:NM_001159640.2,MGI:MGI:1923062;gbkey=mRNA;gene=Tasp1;product=taspase%2C threonine aspartase 1%2C transcript variant 2;tag=RefSeq Select;transcript_id=NM_001159640.2;extra_copy_number=0
CM058242.1	Liftoff	exon	147676489	147676608	.	-	.	ID=exon-NM_001159640.2-9;Parent=rna-NM_001159640.2;Dbxref=GeneID:75812,GenBank:NM_001159640.2,MGI:MGI:1923062;gbkey=mRNA;gene=Tasp1;product=taspase%2C threonine aspartase 1%2C transcript variant 2;tag=RefSeq Select;transcript_id=NM_001159640.2;extra_copy_number=0
CM058242.1	Liftoff	exon	147702778	147702884	.	-	.	ID=exon-NM_001159640.2-8;Parent=rna-NM_001159640.2;Dbxref=GeneID:75812,GenBank:NM_001159640.2,MGI:MGI:1923062;gbkey=mRNA;gene=Tasp1;product=taspase%2C threonine aspartase 1%2C transcript variant 2;tag=RefSeq Select;transcript_id=NM_001159640.2;extra_copy_number=0
CM058242.1	Liftoff	exon	147710300	147710379	.	-	.	ID=exon-NM_001159640.2-7;Parent=rna-NM_001159640.2;Dbxref=GeneID:75812,GenBank:NM_001159640.2,MGI:MGI:1923062;gbkey=mRNA;gene=Tasp1;product=taspase%2C threonine aspartase 1%2C transcript variant 2;tag=RefSeq Select;transcript_id=NM_001159640.2;extra_copy_number=0
CM058242.1	Liftoff	exon	147721246	147721330	.	-	.	ID=exon-NM_001159640.2-6;Parent=rna-NM_001159640.2;Dbxref=GeneID:75812,GenBank:NM_001159640.2,MGI:MGI:1923062;gbkey=mRNA;gene=Tasp1;product=taspase%2C threonine aspartase 1%2C transcript variant 2;tag=RefSeq Select;transcript_id=NM_001159640.2;extra_copy_number=0
CM058242.1	Liftoff	exon	147733875	147733995	.	-	.	ID=exon-NM_001159640.2-5;Parent=rna-NM_001159640.2;Dbxref=GeneID:75812,GenBank:NM_001159640.2,MGI:MGI:1923062;gbkey=mRNA;gene=Tasp1;product=taspase%2C threonine aspartase 1%2C transcript variant 2;tag=RefSeq Select;transcript_id=NM_001159640.2;extra_copy_number=0
CM058242.1	Liftoff	exon	147767532	147767600	.	-	.	ID=exon-NM_001159640.2-4;Parent=rna-NM_001159640.2;Dbxref=GeneID:75812,GenBank:NM_001159640.2,MGI:MGI:1923062;gbkey=mRNA;gene=Tasp1;product=taspase%2C threonine aspartase 1%2C transcript variant 2;tag=RefSeq Select;transcript_id=NM_001159640.2;extra_copy_number=0
CM058242.1	Liftoff	exon	147773682	147773749	.	-	.	ID=exon-NM_001159640.2-3;Parent=rna-NM_001159640.2;Dbxref=GeneID:75812,GenBank:NM_001159640.2,MGI:MGI:1923062;gbkey=mRNA;gene=Tasp1;product=taspase%2C threonine aspartase 1%2C transcript variant 2;tag=RefSeq Select;transcript_id=NM_001159640.2;extra_copy_number=0
CM058242.1	Liftoff	exon	147782727	147782939	.	-	.	ID=exon-NM_001159640.2-2;Parent=rna-NM_001159640.2;Dbxref=GeneID:75812,GenBank:NM_001159640.2,MGI:MGI:1923062;gbkey=mRNA;gene=Tasp1;product=taspase%2C threonine aspartase 1%2C transcript variant 2;tag=RefSeq Select;transcript_id=NM_001159640.2;extra_copy_number=0
CM058242.1	Liftoff	exon	147792197	147792248	.	-	.	ID=exon-NM_001159640.2-1;Parent=rna-NM_001159640.2;Dbxref=GeneID:75812,GenBank:NM_001159640.2,MGI:MGI:1923062;gbkey=mRNA;gene=Tasp1;product=taspase%2C threonine aspartase 1%2C transcript variant 2;tag=RefSeq Select;transcript_id=NM_001159640.2;extra_copy_number=0
CM058242.1	Liftoff	CDS	147559393	147559485	.	-	.	ID=cds-NP_001153112.1;Parent=rna-NM_001159640.2;Dbxref=CCDS:CCDS16802.1,GeneID:75812,GenBank:NP_001153112.1,MGI:MGI:1923062;Name=NP_001153112.1;Note=isoform a is encoded by transcript variant 2;gbkey=CDS;gene=Tasp1;product=threonine aspartase 1 isoform a;protein_id=NP_001153112.1;tag=RefSeq Select;extra_copy_number=0
CM058242.1	Liftoff	CDS	147582736	147582809	.	-	.	ID=cds-NP_001153112.1;Parent=rna-NM_001159640.2;Dbxref=CCDS:CCDS16802.1,GeneID:75812,GenBank:NP_001153112.1,MGI:MGI:1923062;Name=NP_001153112.1;Note=isoform a is encoded by transcript variant 2;gbkey=CDS;gene=Tasp1;product=threonine aspartase 1 isoform a;protein_id=NP_001153112.1;tag=RefSeq Select;extra_copy_number=0
CM058242.1	Liftoff	CDS	147608806	147608916	.	-	.	ID=cds-NP_001153112.1;Parent=rna-NM_001159640.2;Dbxref=CCDS:CCDS16802.1,GeneID:75812,GenBank:NP_001153112.1,MGI:MGI:1923062;Name=NP_001153112.1;Note=isoform a is encoded by transcript variant 2;gbkey=CDS;gene=Tasp1;product=threonine aspartase 1 isoform a;protein_id=NP_001153112.1;tag=RefSeq Select;extra_copy_number=0
CM058242.1	Liftoff	CDS	147635567	147635677	.	-	.	ID=cds-NP_001153112.1;Parent=rna-NM_001159640.2;Dbxref=CCDS:CCDS16802.1,GeneID:75812,GenBank:NP_001153112.1,MGI:MGI:1923062;Name=NP_001153112.1;Note=isoform a is encoded by transcript variant 2;gbkey=CDS;gene=Tasp1;product=threonine aspartase 1 isoform a;protein_id=NP_001153112.1;tag=RefSeq Select;extra_copy_number=0
CM058242.1	Liftoff	CDS	147672186	147672264	.	-	.	ID=cds-NP_001153112.1;Parent=rna-NM_001159640.2;Dbxref=CCDS:CCDS16802.1,GeneID:75812,GenBank:NP_001153112.1,MGI:MGI:1923062;Name=NP_001153112.1;Note=isoform a is encoded by transcript variant 2;gbkey=CDS;gene=Tasp1;product=threonine aspartase 1 isoform a;protein_id=NP_001153112.1;tag=RefSeq Select;extra_copy_number=0
CM058242.1	Liftoff	CDS	147676489	147676608	.	-	.	ID=cds-NP_001153112.1;Parent=rna-NM_001159640.2;Dbxref=CCDS:CCDS16802.1,GeneID:75812,GenBank:NP_001153112.1,MGI:MGI:1923062;Name=NP_001153112.1;Note=isoform a is encoded by transcript variant 2;gbkey=CDS;gene=Tasp1;product=threonine aspartase 1 isoform a;protein_id=NP_001153112.1;tag=RefSeq Select;extra_copy_number=0
CM058242.1	Liftoff	CDS	147702778	147702884	.	-	.	ID=cds-NP_001153112.1;Parent=rna-NM_001159640.2;Dbxref=CCDS:CCDS16802.1,GeneID:75812,GenBank:NP_001153112.1,MGI:MGI:1923062;Name=NP_001153112.1;Note=isoform a is encoded by transcript variant 2;gbkey=CDS;gene=Tasp1;product=threonine aspartase 1 isoform a;protein_id=NP_001153112.1;tag=RefSeq Select;extra_copy_number=0
CM058242.1	Liftoff	CDS	147710300	147710379	.	-	.	ID=cds-NP_001153112.1;Parent=rna-NM_001159640.2;Dbxref=CCDS:CCDS16802.1,GeneID:75812,GenBank:NP_001153112.1,MGI:MGI:1923062;Name=NP_001153112.1;Note=isoform a is encoded by transcript variant 2;gbkey=CDS;gene=Tasp1;product=threonine aspartase 1 isoform a;protein_id=NP_001153112.1;tag=RefSeq Select;extra_copy_number=0
CM058242.1	Liftoff	CDS	147721246	147721330	.	-	.	ID=cds-NP_001153112.1;Parent=rna-NM_001159640.2;Dbxref=CCDS:CCDS16802.1,GeneID:75812,GenBank:NP_001153112.1,MGI:MGI:1923062;Name=NP_001153112.1;Note=isoform a is encoded by transcript variant 2;gbkey=CDS;gene=Tasp1;product=threonine aspartase 1 isoform a;protein_id=NP_001153112.1;tag=RefSeq Select;extra_copy_number=0
CM058242.1	Liftoff	CDS	147733875	147733995	.	-	.	ID=cds-NP_001153112.1;Parent=rna-NM_001159640.2;Dbxref=CCDS:CCDS16802.1,GeneID:75812,GenBank:NP_001153112.1,MGI:MGI:1923062;Name=NP_001153112.1;Note=isoform a is encoded by transcript variant 2;gbkey=CDS;gene=Tasp1;product=threonine aspartase 1 isoform a;protein_id=NP_001153112.1;tag=RefSeq Select;extra_copy_number=0
CM058242.1	Liftoff	CDS	147767532	147767600	.	-	.	ID=cds-NP_001153112.1;Parent=rna-NM_001159640.2;Dbxref=CCDS:CCDS16802.1,GeneID:75812,GenBank:NP_001153112.1,MGI:MGI:1923062;Name=NP_001153112.1;Note=isoform a is encoded by transcript variant 2;gbkey=CDS;gene=Tasp1;product=threonine aspartase 1 isoform a;protein_id=NP_001153112.1;tag=RefSeq Select;extra_copy_number=0
CM058242.1	Liftoff	CDS	147773682	147773749	.	-	.	ID=cds-NP_001153112.1;Parent=rna-NM_001159640.2;Dbxref=CCDS:CCDS16802.1,GeneID:75812,GenBank:NP_001153112.1,MGI:MGI:1923062;Name=NP_001153112.1;Note=isoform a is encoded by transcript variant 2;gbkey=CDS;gene=Tasp1;product=threonine aspartase 1 isoform a;protein_id=NP_001153112.1;tag=RefSeq Select;extra_copy_number=0
CM058242.1	Liftoff	CDS	147782727	147782871	.	-	.	ID=cds-NP_001153112.1;Parent=rna-NM_001159640.2;Dbxref=CCDS:CCDS16802.1,GeneID:75812,GenBank:NP_001153112.1,MGI:MGI:1923062;Name=NP_001153112.1;Note=isoform a is encoded by transcript variant 2;gbkey=CDS;gene=Tasp1;product=threonine aspartase 1 isoform a;protein_id=NP_001153112.1;tag=RefSeq Select;extra_copy_number=0
CM058242.1	Liftoff	mRNA	147558517	147792248	.	-	.	ID=rna-NM_001159641.2;Parent=gene-Tasp1;Dbxref=GeneID:75812,GenBank:NM_001159641.2,MGI:MGI:1923062;Name=NM_001159641.2;gbkey=mRNA;gene=Tasp1;product=taspase%2C threonine aspartase 1%2C transcript variant 3;transcript_id=NM_001159641.2;matches_ref_protein=True;valid_ORF=True;extra_copy_number=0
CM058242.1	Liftoff	exon	147558517	147559485	.	-	.	ID=exon-NM_001159641.2-13;Parent=rna-NM_001159641.2;Dbxref=GeneID:75812,GenBank:NM_001159641.2,MGI:MGI:1923062;gbkey=mRNA;gene=Tasp1;product=taspase%2C threonine aspartase 1%2C transcript variant 3;transcript_id=NM_001159641.2;extra_copy_number=0
CM058242.1	Liftoff	exon	147582736	147582809	.	-	.	ID=exon-NM_001159641.2-12;Parent=rna-NM_001159641.2;Dbxref=GeneID:75812,GenBank:NM_001159641.2,MGI:MGI:1923062;gbkey=mRNA;gene=Tasp1;product=taspase%2C threonine aspartase 1%2C transcript variant 3;transcript_id=NM_001159641.2;extra_copy_number=0
CM058242.1	Liftoff	exon	147608806	147608916	.	-	.	ID=exon-NM_001159641.2-11;Parent=rna-NM_001159641.2;Dbxref=GeneID:75812,GenBank:NM_001159641.2,MGI:MGI:1923062;gbkey=mRNA;gene=Tasp1;product=taspase%2C threonine aspartase 1%2C transcript variant 3;transcript_id=NM_001159641.2;extra_copy_number=0
CM058242.1	Liftoff	exon	147672186	147672264	.	-	.	ID=exon-NM_001159641.2-10;Parent=rna-NM_001159641.2;Dbxref=GeneID:75812,GenBank:NM_001159641.2,MGI:MGI:1923062;gbkey=mRNA;gene=Tasp1;product=taspase%2C threonine aspartase 1%2C transcript variant 3;transcript_id=NM_001159641.2;extra_copy_number=0
CM058242.1	Liftoff	exon	147676489	147676608	.	-	.	ID=exon-NM_001159641.2-9;Parent=rna-NM_001159641.2;Dbxref=GeneID:75812,GenBank:NM_001159641.2,MGI:MGI:1923062;gbkey=mRNA;gene=Tasp1;product=taspase%2C threonine aspartase 1%2C transcript variant 3;transcript_id=NM_001159641.2;extra_copy_number=0
CM058242.1	Liftoff	exon	147702778	147702884	.	-	.	ID=exon-NM_001159641.2-8;Parent=rna-NM_001159641.2;Dbxref=GeneID:75812,GenBank:NM_001159641.2,MGI:MGI:1923062;gbkey=mRNA;gene=Tasp1;product=taspase%2C threonine aspartase 1%2C transcript variant 3;transcript_id=NM_001159641.2;extra_copy_number=0
CM058242.1	Liftoff	exon	147710300	147710379	.	-	.	ID=exon-NM_001159641.2-7;Parent=rna-NM_001159641.2;Dbxref=GeneID:75812,GenBank:NM_001159641.2,MGI:MGI:1923062;gbkey=mRNA;gene=Tasp1;product=taspase%2C threonine aspartase 1%2C transcript variant 3;transcript_id=NM_001159641.2;extra_copy_number=0
CM058242.1	Liftoff	exon	147721246	147721330	.	-	.	ID=exon-NM_001159641.2-6;Parent=rna-NM_001159641.2;Dbxref=GeneID:75812,GenBank:NM_001159641.2,MGI:MGI:1923062;gbkey=mRNA;gene=Tasp1;product=taspase%2C threonine aspartase 1%2C transcript variant 3;transcript_id=NM_001159641.2;extra_copy_number=0
CM058242.1	Liftoff	exon	147733875	147733995	.	-	.	ID=exon-NM_001159641.2-5;Parent=rna-NM_001159641.2;Dbxref=GeneID:75812,GenBank:NM_001159641.2,MGI:MGI:1923062;gbkey=mRNA;gene=Tasp1;product=taspase%2C threonine aspartase 1%2C transcript variant 3;transcript_id=NM_001159641.2;extra_copy_number=0
CM058242.1	Liftoff	exon	147767532	147767600	.	-	.	ID=exon-NM_001159641.2-4;Parent=rna-NM_001159641.2;Dbxref=GeneID:75812,GenBank:NM_001159641.2,MGI:MGI:1923062;gbkey=mRNA;gene=Tasp1;product=taspase%2C threonine aspartase 1%2C transcript variant 3;transcript_id=NM_001159641.2;extra_copy_number=0
CM058242.1	Liftoff	exon	147773682	147773749	.	-	.	ID=exon-NM_001159641.2-3;Parent=rna-NM_001159641.2;Dbxref=GeneID:75812,GenBank:NM_001159641.2,MGI:MGI:1923062;gbkey=mRNA;gene=Tasp1;product=taspase%2C threonine aspartase 1%2C transcript variant 3;transcript_id=NM_001159641.2;extra_copy_number=0
CM058242.1	Liftoff	exon	147782727	147782939	.	-	.	ID=exon-NM_001159641.2-2;Parent=rna-NM_001159641.2;Dbxref=GeneID:75812,GenBank:NM_001159641.2,MGI:MGI:1923062;gbkey=mRNA;gene=Tasp1;product=taspase%2C threonine aspartase 1%2C transcript variant 3;transcript_id=NM_001159641.2;extra_copy_number=0
CM058242.1	Liftoff	exon	147792197	147792248	.	-	.	ID=exon-NM_001159641.2-1;Parent=rna-NM_001159641.2;Dbxref=GeneID:75812,GenBank:NM_001159641.2,MGI:MGI:1923062;gbkey=mRNA;gene=Tasp1;product=taspase%2C threonine aspartase 1%2C transcript variant 3;transcript_id=NM_001159641.2;extra_copy_number=0
CM058242.1	Liftoff	CDS	147559393	147559485	.	-	.	ID=cds-NP_001153113.1;Parent=rna-NM_001159641.2;Dbxref=CCDS:CCDS50731.1,GeneID:75812,GenBank:NP_001153113.1,MGI:MGI:1923062;Name=NP_001153113.1;Note=isoform b is encoded by transcript variant 3;gbkey=CDS;gene=Tasp1;product=threonine aspartase 1 isoform b;protein_id=NP_001153113.1;extra_copy_number=0
CM058242.1	Liftoff	CDS	147582736	147582809	.	-	.	ID=cds-NP_001153113.1;Parent=rna-NM_001159641.2;Dbxref=CCDS:CCDS50731.1,GeneID:75812,GenBank:NP_001153113.1,MGI:MGI:1923062;Name=NP_001153113.1;Note=isoform b is encoded by transcript variant 3;gbkey=CDS;gene=Tasp1;product=threonine aspartase 1 isoform b;protein_id=NP_001153113.1;extra_copy_number=0
CM058242.1	Liftoff	CDS	147608806	147608916	.	-	.	ID=cds-NP_001153113.1;Parent=rna-NM_001159641.2;Dbxref=CCDS:CCDS50731.1,GeneID:75812,GenBank:NP_001153113.1,MGI:MGI:1923062;Name=NP_001153113.1;Note=isoform b is encoded by transcript variant 3;gbkey=CDS;gene=Tasp1;product=threonine aspartase 1 isoform b;protein_id=NP_001153113.1;extra_copy_number=0
CM058242.1	Liftoff	CDS	147672186	147672264	.	-	.	ID=cds-NP_001153113.1;Parent=rna-NM_001159641.2;Dbxref=CCDS:CCDS50731.1,GeneID:75812,GenBank:NP_001153113.1,MGI:MGI:1923062;Name=NP_001153113.1;Note=isoform b is encoded by transcript variant 3;gbkey=CDS;gene=Tasp1;product=threonine aspartase 1 isoform b;protein_id=NP_001153113.1;extra_copy_number=0
CM058242.1	Liftoff	CDS	147676489	147676608	.	-	.	ID=cds-NP_001153113.1;Parent=rna-NM_001159641.2;Dbxref=CCDS:CCDS50731.1,GeneID:75812,GenBank:NP_001153113.1,MGI:MGI:1923062;Name=NP_001153113.1;Note=isoform b is encoded by transcript variant 3;gbkey=CDS;gene=Tasp1;product=threonine aspartase 1 isoform b;protein_id=NP_001153113.1;extra_copy_number=0
CM058242.1	Liftoff	CDS	147702778	147702884	.	-	.	ID=cds-NP_001153113.1;Parent=rna-NM_001159641.2;Dbxref=CCDS:CCDS50731.1,GeneID:75812,GenBank:NP_001153113.1,MGI:MGI:1923062;Name=NP_001153113.1;Note=isoform b is encoded by transcript variant 3;gbkey=CDS;gene=Tasp1;product=threonine aspartase 1 isoform b;protein_id=NP_001153113.1;extra_copy_number=0
CM058242.1	Liftoff	CDS	147710300	147710379	.	-	.	ID=cds-NP_001153113.1;Parent=rna-NM_001159641.2;Dbxref=CCDS:CCDS50731.1,GeneID:75812,GenBank:NP_001153113.1,MGI:MGI:1923062;Name=NP_001153113.1;Note=isoform b is encoded by transcript variant 3;gbkey=CDS;gene=Tasp1;product=threonine aspartase 1 isoform b;protein_id=NP_001153113.1;extra_copy_number=0
CM058242.1	Liftoff	CDS	147721246	147721330	.	-	.	ID=cds-NP_001153113.1;Parent=rna-NM_001159641.2;Dbxref=CCDS:CCDS50731.1,GeneID:75812,GenBank:NP_001153113.1,MGI:MGI:1923062;Name=NP_001153113.1;Note=isoform b is encoded by transcript variant 3;gbkey=CDS;gene=Tasp1;product=threonine aspartase 1 isoform b;protein_id=NP_001153113.1;extra_copy_number=0
CM058242.1	Liftoff	CDS	147733875	147733995	.	-	.	ID=cds-NP_001153113.1;Parent=rna-NM_001159641.2;Dbxref=CCDS:CCDS50731.1,GeneID:75812,GenBank:NP_001153113.1,MGI:MGI:1923062;Name=NP_001153113.1;Note=isoform b is encoded by transcript variant 3;gbkey=CDS;gene=Tasp1;product=threonine aspartase 1 isoform b;protein_id=NP_001153113.1;extra_copy_number=0
CM058242.1	Liftoff	CDS	147767532	147767600	.	-	.	ID=cds-NP_001153113.1;Parent=rna-NM_001159641.2;Dbxref=CCDS:CCDS50731.1,GeneID:75812,GenBank:NP_001153113.1,MGI:MGI:1923062;Name=NP_001153113.1;Note=isoform b is encoded by transcript variant 3;gbkey=CDS;gene=Tasp1;product=threonine aspartase 1 isoform b;protein_id=NP_001153113.1;extra_copy_number=0
CM058242.1	Liftoff	CDS	147773682	147773749	.	-	.	ID=cds-NP_001153113.1;Parent=rna-NM_001159641.2;Dbxref=CCDS:CCDS50731.1,GeneID:75812,GenBank:NP_001153113.1,MGI:MGI:1923062;Name=NP_001153113.1;Note=isoform b is encoded by transcript variant 3;gbkey=CDS;gene=Tasp1;product=threonine aspartase 1 isoform b;protein_id=NP_001153113.1;extra_copy_number=0
CM058242.1	Liftoff	CDS	147782727	147782871	.	-	.	ID=cds-NP_001153113.1;Parent=rna-NM_001159641.2;Dbxref=CCDS:CCDS50731.1,GeneID:75812,GenBank:NP_001153113.1,MGI:MGI:1923062;Name=NP_001153113.1;Note=isoform b is encoded by transcript variant 3;gbkey=CDS;gene=Tasp1;product=threonine aspartase 1 isoform b;protein_id=NP_001153113.1;extra_copy_number=0
CM058242.1	Liftoff	mRNA	147558517	147792248	.	-	.	ID=rna-NM_175225.5;Parent=gene-Tasp1;Dbxref=GeneID:75812,GenBank:NM_175225.5,MGI:MGI:1923062;Name=NM_175225.5;gbkey=mRNA;gene=Tasp1;product=taspase%2C threonine aspartase 1%2C transcript variant 1;transcript_id=NM_175225.5;matches_ref_protein=True;valid_ORF=True;extra_copy_number=0
CM058242.1	Liftoff	exon	147558517	147559485	.	-	.	ID=exon-NM_175225.5-14;Parent=rna-NM_175225.5;Dbxref=GeneID:75812,GenBank:NM_175225.5,MGI:MGI:1923062;gbkey=mRNA;gene=Tasp1;product=taspase%2C threonine aspartase 1%2C transcript variant 1;transcript_id=NM_175225.5;extra_copy_number=0
CM058242.1	Liftoff	exon	147582736	147582809	.	-	.	ID=exon-NM_175225.5-13;Parent=rna-NM_175225.5;Dbxref=GeneID:75812,GenBank:NM_175225.5,MGI:MGI:1923062;gbkey=mRNA;gene=Tasp1;product=taspase%2C threonine aspartase 1%2C transcript variant 1;transcript_id=NM_175225.5;extra_copy_number=0
CM058242.1	Liftoff	exon	147608806	147608916	.	-	.	ID=exon-NM_175225.5-12;Parent=rna-NM_175225.5;Dbxref=GeneID:75812,GenBank:NM_175225.5,MGI:MGI:1923062;gbkey=mRNA;gene=Tasp1;product=taspase%2C threonine aspartase 1%2C transcript variant 1;transcript_id=NM_175225.5;extra_copy_number=0
CM058242.1	Liftoff	exon	147635567	147635677	.	-	.	ID=exon-NM_175225.5-11;Parent=rna-NM_175225.5;Dbxref=GeneID:75812,GenBank:NM_175225.5,MGI:MGI:1923062;gbkey=mRNA;gene=Tasp1;product=taspase%2C threonine aspartase 1%2C transcript variant 1;transcript_id=NM_175225.5;extra_copy_number=0
CM058242.1	Liftoff	exon	147672186	147672264	.	-	.	ID=exon-NM_175225.5-10;Parent=rna-NM_175225.5;Dbxref=GeneID:75812,GenBank:NM_175225.5,MGI:MGI:1923062;gbkey=mRNA;gene=Tasp1;product=taspase%2C threonine aspartase 1%2C transcript variant 1;transcript_id=NM_175225.5;extra_copy_number=0
CM058242.1	Liftoff	exon	147676489	147676608	.	-	.	ID=exon-NM_175225.5-9;Parent=rna-NM_175225.5;Dbxref=GeneID:75812,GenBank:NM_175225.5,MGI:MGI:1923062;gbkey=mRNA;gene=Tasp1;product=taspase%2C threonine aspartase 1%2C transcript variant 1;transcript_id=NM_175225.5;extra_copy_number=0
CM058242.1	Liftoff	exon	147702778	147702884	.	-	.	ID=exon-NM_175225.5-8;Parent=rna-NM_175225.5;Dbxref=GeneID:75812,GenBank:NM_175225.5,MGI:MGI:1923062;gbkey=mRNA;gene=Tasp1;product=taspase%2C threonine aspartase 1%2C transcript variant 1;transcript_id=NM_175225.5;extra_copy_number=0
CM058242.1	Liftoff	exon	147710300	147710379	.	-	.	ID=exon-NM_175225.5-7;Parent=rna-NM_175225.5;Dbxref=GeneID:75812,GenBank:NM_175225.5,MGI:MGI:1923062;gbkey=mRNA;gene=Tasp1;product=taspase%2C threonine aspartase 1%2C transcript variant 1;transcript_id=NM_175225.5;extra_copy_number=0
CM058242.1	Liftoff	exon	147721246	147721330	.	-	.	ID=exon-NM_175225.5-6;Parent=rna-NM_175225.5;Dbxref=GeneID:75812,GenBank:NM_175225.5,MGI:MGI:1923062;gbkey=mRNA;gene=Tasp1;product=taspase%2C threonine aspartase 1%2C transcript variant 1;transcript_id=NM_175225.5;extra_copy_number=0
CM058242.1	Liftoff	exon	147733875	147733995	.	-	.	ID=exon-NM_175225.5-5;Parent=rna-NM_175225.5;Dbxref=GeneID:75812,GenBank:NM_175225.5,MGI:MGI:1923062;gbkey=mRNA;gene=Tasp1;product=taspase%2C threonine aspartase 1%2C transcript variant 1;transcript_id=NM_175225.5;extra_copy_number=0
CM058242.1	Liftoff	exon	147767532	147767600	.	-	.	ID=exon-NM_175225.5-4;Parent=rna-NM_175225.5;Dbxref=GeneID:75812,GenBank:NM_175225.5,MGI:MGI:1923062;gbkey=mRNA;gene=Tasp1;product=taspase%2C threonine aspartase 1%2C transcript variant 1;transcript_id=NM_175225.5;extra_copy_number=0
CM058242.1	Liftoff	exon	147773682	147773749	.	-	.	ID=exon-NM_175225.5-3;Parent=rna-NM_175225.5;Dbxref=GeneID:75812,GenBank:NM_175225.5,MGI:MGI:1923062;gbkey=mRNA;gene=Tasp1;product=taspase%2C threonine aspartase 1%2C transcript variant 1;transcript_id=NM_175225.5;extra_copy_number=0
CM058242.1	Liftoff	exon	147782727	147782939	.	-	.	ID=exon-NM_175225.5-2;Parent=rna-NM_175225.5;Dbxref=GeneID:75812,GenBank:NM_175225.5,MGI:MGI:1923062;gbkey=mRNA;gene=Tasp1;product=taspase%2C threonine aspartase 1%2C transcript variant 1;transcript_id=NM_175225.5;extra_copy_number=0
CM058242.1	Liftoff	exon	147791930	147792248	.	-	.	ID=exon-NM_175225.5-1;Parent=rna-NM_175225.5;Dbxref=GeneID:75812,GenBank:NM_175225.5,MGI:MGI:1923062;gbkey=mRNA;gene=Tasp1;product=taspase%2C threonine aspartase 1%2C transcript variant 1;transcript_id=NM_175225.5;extra_copy_number=0
CM058242.1	Liftoff	CDS	147559393	147559485	.	-	.	ID=cds-NP_780434.1;Parent=rna-NM_175225.5;Dbxref=CCDS:CCDS16802.1,GeneID:75812,GenBank:NP_780434.1,MGI:MGI:1923062;Name=NP_780434.1;Note=isoform a is encoded by transcript variant 1;gbkey=CDS;gene=Tasp1;product=threonine aspartase 1 isoform a;protein_id=NP_780434.1;extra_copy_number=0
CM058242.1	Liftoff	CDS	147582736	147582809	.	-	.	ID=cds-NP_780434.1;Parent=rna-NM_175225.5;Dbxref=CCDS:CCDS16802.1,GeneID:75812,GenBank:NP_780434.1,MGI:MGI:1923062;Name=NP_780434.1;Note=isoform a is encoded by transcript variant 1;gbkey=CDS;gene=Tasp1;product=threonine aspartase 1 isoform a;protein_id=NP_780434.1;extra_copy_number=0
CM058242.1	Liftoff	CDS	147608806	147608916	.	-	.	ID=cds-NP_780434.1;Parent=rna-NM_175225.5;Dbxref=CCDS:CCDS16802.1,GeneID:75812,GenBank:NP_780434.1,MGI:MGI:1923062;Name=NP_780434.1;Note=isoform a is encoded by transcript variant 1;gbkey=CDS;gene=Tasp1;product=threonine aspartase 1 isoform a;protein_id=NP_780434.1;extra_copy_number=0
CM058242.1	Liftoff	CDS	147635567	147635677	.	-	.	ID=cds-NP_780434.1;Parent=rna-NM_175225.5;Dbxref=CCDS:CCDS16802.1,GeneID:75812,GenBank:NP_780434.1,MGI:MGI:1923062;Name=NP_780434.1;Note=isoform a is encoded by transcript variant 1;gbkey=CDS;gene=Tasp1;product=threonine aspartase 1 isoform a;protein_id=NP_780434.1;extra_copy_number=0
CM058242.1	Liftoff	CDS	147672186	147672264	.	-	.	ID=cds-NP_780434.1;Parent=rna-NM_175225.5;Dbxref=CCDS:CCDS16802.1,GeneID:75812,GenBank:NP_780434.1,MGI:MGI:1923062;Name=NP_780434.1;Note=isoform a is encoded by transcript variant 1;gbkey=CDS;gene=Tasp1;product=threonine aspartase 1 isoform a;protein_id=NP_780434.1;extra_copy_number=0
CM058242.1	Liftoff	CDS	147676489	147676608	.	-	.	ID=cds-NP_780434.1;Parent=rna-NM_175225.5;Dbxref=CCDS:CCDS16802.1,GeneID:75812,GenBank:NP_780434.1,MGI:MGI:1923062;Name=NP_780434.1;Note=isoform a is encoded by transcript variant 1;gbkey=CDS;gene=Tasp1;product=threonine aspartase 1 isoform a;protein_id=NP_780434.1;extra_copy_number=0
CM058242.1	Liftoff	CDS	147702778	147702884	.	-	.	ID=cds-NP_780434.1;Parent=rna-NM_175225.5;Dbxref=CCDS:CCDS16802.1,GeneID:75812,GenBank:NP_780434.1,MGI:MGI:1923062;Name=NP_780434.1;Note=isoform a is encoded by transcript variant 1;gbkey=CDS;gene=Tasp1;product=threonine aspartase 1 isoform a;protein_id=NP_780434.1;extra_copy_number=0
CM058242.1	Liftoff	CDS	147710300	147710379	.	-	.	ID=cds-NP_780434.1;Parent=rna-NM_175225.5;Dbxref=CCDS:CCDS16802.1,GeneID:75812,GenBank:NP_780434.1,MGI:MGI:1923062;Name=NP_780434.1;Note=isoform a is encoded by transcript variant 1;gbkey=CDS;gene=Tasp1;product=threonine aspartase 1 isoform a;protein_id=NP_780434.1;extra_copy_number=0
CM058242.1	Liftoff	CDS	147721246	147721330	.	-	.	ID=cds-NP_780434.1;Parent=rna-NM_175225.5;Dbxref=CCDS:CCDS16802.1,GeneID:75812,GenBank:NP_780434.1,MGI:MGI:1923062;Name=NP_780434.1;Note=isoform a is encoded by transcript variant 1;gbkey=CDS;gene=Tasp1;product=threonine aspartase 1 isoform a;protein_id=NP_780434.1;extra_copy_number=0
CM058242.1	Liftoff	CDS	147733875	147733995	.	-	.	ID=cds-NP_780434.1;Parent=rna-NM_175225.5;Dbxref=CCDS:CCDS16802.1,GeneID:75812,GenBank:NP_780434.1,MGI:MGI:1923062;Name=NP_780434.1;Note=isoform a is encoded by transcript variant 1;gbkey=CDS;gene=Tasp1;product=threonine aspartase 1 isoform a;protein_id=NP_780434.1;extra_copy_number=0
CM058242.1	Liftoff	CDS	147767532	147767600	.	-	.	ID=cds-NP_780434.1;Parent=rna-NM_175225.5;Dbxref=CCDS:CCDS16802.1,GeneID:75812,GenBank:NP_780434.1,MGI:MGI:1923062;Name=NP_780434.1;Note=isoform a is encoded by transcript variant 1;gbkey=CDS;gene=Tasp1;product=threonine aspartase 1 isoform a;protein_id=NP_780434.1;extra_copy_number=0
CM058242.1	Liftoff	CDS	147773682	147773749	.	-	.	ID=cds-NP_780434.1;Parent=rna-NM_175225.5;Dbxref=CCDS:CCDS16802.1,GeneID:75812,GenBank:NP_780434.1,MGI:MGI:1923062;Name=NP_780434.1;Note=isoform a is encoded by transcript variant 1;gbkey=CDS;gene=Tasp1;product=threonine aspartase 1 isoform a;protein_id=NP_780434.1;extra_copy_number=0
CM058242.1	Liftoff	CDS	147782727	147782871	.	-	.	ID=cds-NP_780434.1;Parent=rna-NM_175225.5;Dbxref=CCDS:CCDS16802.1,GeneID:75812,GenBank:NP_780434.1,MGI:MGI:1923062;Name=NP_780434.1;Note=isoform a is encoded by transcript variant 1;gbkey=CDS;gene=Tasp1;product=threonine aspartase 1 isoform a;protein_id=NP_780434.1;extra_copy_number=0
CM058242.1	Liftoff	mRNA	147558518	147792290	.	-	.	ID=rna-XM_011239829.3;Parent=gene-Tasp1;Dbxref=GeneID:75812,GenBank:XM_011239829.3,MGI:MGI:1923062;Name=XM_011239829.3;gbkey=mRNA;gene=Tasp1;model_evidence=Supporting evidence includes similarity to: 14 ESTs%2C 1 Protein%2C 145 long SRA reads%2C and 100%25 coverage of the annotated genomic feature by RNAseq alignments%2C including 5 samples with support for all annotated introns;product=taspase%2C threonine aspartase 1%2C transcript variant X1;transcript_id=XM_011239829.3;matches_ref_protein=True;valid_ORF=True;extra_copy_number=0
CM058242.1	Liftoff	exon	147558518	147559485	.	-	.	ID=exon-XM_011239829.3-15;Parent=rna-XM_011239829.3;Dbxref=GeneID:75812,GenBank:XM_011239829.3,MGI:MGI:1923062;gbkey=mRNA;gene=Tasp1;product=taspase%2C threonine aspartase 1%2C transcript variant X1;transcript_id=XM_011239829.3;extra_copy_number=0
CM058242.1	Liftoff	exon	147582736	147582809	.	-	.	ID=exon-XM_011239829.3-14;Parent=rna-XM_011239829.3;Dbxref=GeneID:75812,GenBank:XM_011239829.3,MGI:MGI:1923062;gbkey=mRNA;gene=Tasp1;product=taspase%2C threonine aspartase 1%2C transcript variant X1;transcript_id=XM_011239829.3;extra_copy_number=0
CM058242.1	Liftoff	exon	147608806	147608916	.	-	.	ID=exon-XM_011239829.3-13;Parent=rna-XM_011239829.3;Dbxref=GeneID:75812,GenBank:XM_011239829.3,MGI:MGI:1923062;gbkey=mRNA;gene=Tasp1;product=taspase%2C threonine aspartase 1%2C transcript variant X1;transcript_id=XM_011239829.3;extra_copy_number=0
CM058242.1	Liftoff	exon	147635567	147635677	.	-	.	ID=exon-XM_011239829.3-12;Parent=rna-XM_011239829.3;Dbxref=GeneID:75812,GenBank:XM_011239829.3,MGI:MGI:1923062;gbkey=mRNA;gene=Tasp1;product=taspase%2C threonine aspartase 1%2C transcript variant X1;transcript_id=XM_011239829.3;extra_copy_number=0
CM058242.1	Liftoff	exon	147672186	147672264	.	-	.	ID=exon-XM_011239829.3-11;Parent=rna-XM_011239829.3;Dbxref=GeneID:75812,GenBank:XM_011239829.3,MGI:MGI:1923062;gbkey=mRNA;gene=Tasp1;product=taspase%2C threonine aspartase 1%2C transcript variant X1;transcript_id=XM_011239829.3;extra_copy_number=0
CM058242.1	Liftoff	exon	147676489	147676608	.	-	.	ID=exon-XM_011239829.3-10;Parent=rna-XM_011239829.3;Dbxref=GeneID:75812,GenBank:XM_011239829.3,MGI:MGI:1923062;gbkey=mRNA;gene=Tasp1;product=taspase%2C threonine aspartase 1%2C transcript variant X1;transcript_id=XM_011239829.3;extra_copy_number=0
CM058242.1	Liftoff	exon	147702778	147702884	.	-	.	ID=exon-XM_011239829.3-9;Parent=rna-XM_011239829.3;Dbxref=GeneID:75812,GenBank:XM_011239829.3,MGI:MGI:1923062;gbkey=mRNA;gene=Tasp1;product=taspase%2C threonine aspartase 1%2C transcript variant X1;transcript_id=XM_011239829.3;extra_copy_number=0
CM058242.1	Liftoff	exon	147710300	147710379	.	-	.	ID=exon-XM_011239829.3-8;Parent=rna-XM_011239829.3;Dbxref=GeneID:75812,GenBank:XM_011239829.3,MGI:MGI:1923062;gbkey=mRNA;gene=Tasp1;product=taspase%2C threonine aspartase 1%2C transcript variant X1;transcript_id=XM_011239829.3;extra_copy_number=0
CM058242.1	Liftoff	exon	147721246	147721330	.	-	.	ID=exon-XM_011239829.3-7;Parent=rna-XM_011239829.3;Dbxref=GeneID:75812,GenBank:XM_011239829.3,MGI:MGI:1923062;gbkey=mRNA;gene=Tasp1;product=taspase%2C threonine aspartase 1%2C transcript variant X1;transcript_id=XM_011239829.3;extra_copy_number=0
CM058242.1	Liftoff	exon	147733875	147733995	.	-	.	ID=exon-XM_011239829.3-6;Parent=rna-XM_011239829.3;Dbxref=GeneID:75812,GenBank:XM_011239829.3,MGI:MGI:1923062;gbkey=mRNA;gene=Tasp1;product=taspase%2C threonine aspartase 1%2C transcript variant X1;transcript_id=XM_011239829.3;extra_copy_number=0
CM058242.1	Liftoff	exon	147752671	147752739	.	-	.	ID=exon-XM_011239829.3-5;Parent=rna-XM_011239829.3;Dbxref=GeneID:75812,GenBank:XM_011239829.3,MGI:MGI:1923062;gbkey=mRNA;gene=Tasp1;product=taspase%2C threonine aspartase 1%2C transcript variant X1;transcript_id=XM_011239829.3;extra_copy_number=0
CM058242.1	Liftoff	exon	147767532	147767600	.	-	.	ID=exon-XM_011239829.3-4;Parent=rna-XM_011239829.3;Dbxref=GeneID:75812,GenBank:XM_011239829.3,MGI:MGI:1923062;gbkey=mRNA;gene=Tasp1;product=taspase%2C threonine aspartase 1%2C transcript variant X1;transcript_id=XM_011239829.3;extra_copy_number=0
CM058242.1	Liftoff	exon	147773682	147773749	.	-	.	ID=exon-XM_011239829.3-3;Parent=rna-XM_011239829.3;Dbxref=GeneID:75812,GenBank:XM_011239829.3,MGI:MGI:1923062;gbkey=mRNA;gene=Tasp1;product=taspase%2C threonine aspartase 1%2C transcript variant X1;transcript_id=XM_011239829.3;extra_copy_number=0
CM058242.1	Liftoff	exon	147782727	147782939	.	-	.	ID=exon-XM_011239829.3-2;Parent=rna-XM_011239829.3;Dbxref=GeneID:75812,GenBank:XM_011239829.3,MGI:MGI:1923062;gbkey=mRNA;gene=Tasp1;product=taspase%2C threonine aspartase 1%2C transcript variant X1;transcript_id=XM_011239829.3;extra_copy_number=0
CM058242.1	Liftoff	exon	147792197	147792290	.	-	.	ID=exon-XM_011239829.3-1;Parent=rna-XM_011239829.3;Dbxref=GeneID:75812,GenBank:XM_011239829.3,MGI:MGI:1923062;gbkey=mRNA;gene=Tasp1;product=taspase%2C threonine aspartase 1%2C transcript variant X1;transcript_id=XM_011239829.3;extra_copy_number=0
CM058242.1	Liftoff	CDS	147559393	147559485	.	-	.	ID=cds-XP_011238131.1;Parent=rna-XM_011239829.3;Dbxref=GeneID:75812,GenBank:XP_011238131.1,MGI:MGI:1923062;Name=XP_011238131.1;gbkey=CDS;gene=Tasp1;product=threonine aspartase 1 isoform X1;protein_id=XP_011238131.1;extra_copy_number=0
CM058242.1	Liftoff	CDS	147582736	147582809	.	-	.	ID=cds-XP_011238131.1;Parent=rna-XM_011239829.3;Dbxref=GeneID:75812,GenBank:XP_011238131.1,MGI:MGI:1923062;Name=XP_011238131.1;gbkey=CDS;gene=Tasp1;product=threonine aspartase 1 isoform X1;protein_id=XP_011238131.1;extra_copy_number=0
CM058242.1	Liftoff	CDS	147608806	147608916	.	-	.	ID=cds-XP_011238131.1;Parent=rna-XM_011239829.3;Dbxref=GeneID:75812,GenBank:XP_011238131.1,MGI:MGI:1923062;Name=XP_011238131.1;gbkey=CDS;gene=Tasp1;product=threonine aspartase 1 isoform X1;protein_id=XP_011238131.1;extra_copy_number=0
CM058242.1	Liftoff	CDS	147635567	147635677	.	-	.	ID=cds-XP_011238131.1;Parent=rna-XM_011239829.3;Dbxref=GeneID:75812,GenBank:XP_011238131.1,MGI:MGI:1923062;Name=XP_011238131.1;gbkey=CDS;gene=Tasp1;product=threonine aspartase 1 isoform X1;protein_id=XP_011238131.1;extra_copy_number=0
CM058242.1	Liftoff	CDS	147672186	147672264	.	-	.	ID=cds-XP_011238131.1;Parent=rna-XM_011239829.3;Dbxref=GeneID:75812,GenBank:XP_011238131.1,MGI:MGI:1923062;Name=XP_011238131.1;gbkey=CDS;gene=Tasp1;product=threonine aspartase 1 isoform X1;protein_id=XP_011238131.1;extra_copy_number=0
CM058242.1	Liftoff	CDS	147676489	147676608	.	-	.	ID=cds-XP_011238131.1;Parent=rna-XM_011239829.3;Dbxref=GeneID:75812,GenBank:XP_011238131.1,MGI:MGI:1923062;Name=XP_011238131.1;gbkey=CDS;gene=Tasp1;product=threonine aspartase 1 isoform X1;protein_id=XP_011238131.1;extra_copy_number=0
CM058242.1	Liftoff	CDS	147702778	147702884	.	-	.	ID=cds-XP_011238131.1;Parent=rna-XM_011239829.3;Dbxref=GeneID:75812,GenBank:XP_011238131.1,MGI:MGI:1923062;Name=XP_011238131.1;gbkey=CDS;gene=Tasp1;product=threonine aspartase 1 isoform X1;protein_id=XP_011238131.1;extra_copy_number=0
CM058242.1	Liftoff	CDS	147710300	147710379	.	-	.	ID=cds-XP_011238131.1;Parent=rna-XM_011239829.3;Dbxref=GeneID:75812,GenBank:XP_011238131.1,MGI:MGI:1923062;Name=XP_011238131.1;gbkey=CDS;gene=Tasp1;product=threonine aspartase 1 isoform X1;protein_id=XP_011238131.1;extra_copy_number=0
CM058242.1	Liftoff	CDS	147721246	147721330	.	-	.	ID=cds-XP_011238131.1;Parent=rna-XM_011239829.3;Dbxref=GeneID:75812,GenBank:XP_011238131.1,MGI:MGI:1923062;Name=XP_011238131.1;gbkey=CDS;gene=Tasp1;product=threonine aspartase 1 isoform X1;protein_id=XP_011238131.1;extra_copy_number=0
CM058242.1	Liftoff	CDS	147733875	147733995	.	-	.	ID=cds-XP_011238131.1;Parent=rna-XM_011239829.3;Dbxref=GeneID:75812,GenBank:XP_011238131.1,MGI:MGI:1923062;Name=XP_011238131.1;gbkey=CDS;gene=Tasp1;product=threonine aspartase 1 isoform X1;protein_id=XP_011238131.1;extra_copy_number=0
CM058242.1	Liftoff	CDS	147752671	147752739	.	-	.	ID=cds-XP_011238131.1;Parent=rna-XM_011239829.3;Dbxref=GeneID:75812,GenBank:XP_011238131.1,MGI:MGI:1923062;Name=XP_011238131.1;gbkey=CDS;gene=Tasp1;product=threonine aspartase 1 isoform X1;protein_id=XP_011238131.1;extra_copy_number=0
CM058242.1	Liftoff	CDS	147767532	147767600	.	-	.	ID=cds-XP_011238131.1;Parent=rna-XM_011239829.3;Dbxref=GeneID:75812,GenBank:XP_011238131.1,MGI:MGI:1923062;Name=XP_011238131.1;gbkey=CDS;gene=Tasp1;product=threonine aspartase 1 isoform X1;protein_id=XP_011238131.1;extra_copy_number=0
CM058242.1	Liftoff	CDS	147773682	147773749	.	-	.	ID=cds-XP_011238131.1;Parent=rna-XM_011239829.3;Dbxref=GeneID:75812,GenBank:XP_011238131.1,MGI:MGI:1923062;Name=XP_011238131.1;gbkey=CDS;gene=Tasp1;product=threonine aspartase 1 isoform X1;protein_id=XP_011238131.1;extra_copy_number=0
CM058242.1	Liftoff	CDS	147782727	147782871	.	-	.	ID=cds-XP_011238131.1;Parent=rna-XM_011239829.3;Dbxref=GeneID:75812,GenBank:XP_011238131.1,MGI:MGI:1923062;Name=XP_011238131.1;gbkey=CDS;gene=Tasp1;product=threonine aspartase 1 isoform X1;protein_id=XP_011238131.1;extra_copy_number=0
CM058242.1	Liftoff	mRNA	147558518	147792226	.	-	.	ID=rna-XM_017319309.2;Parent=gene-Tasp1;Dbxref=GeneID:75812,GenBank:XM_017319309.2,MGI:MGI:1923062;Name=XM_017319309.2;gbkey=mRNA;gene=Tasp1;model_evidence=Supporting evidence includes similarity to: 4 ESTs%2C 1 Protein%2C 147 long SRA reads%2C and 100%25 coverage of the annotated genomic feature by RNAseq alignments%2C including 5 samples with support for all annotated introns;product=taspase%2C threonine aspartase 1%2C transcript variant X2;transcript_id=XM_017319309.2;matches_ref_protein=True;valid_ORF=True;extra_copy_number=0
CM058242.1	Liftoff	exon	147558518	147559485	.	-	.	ID=exon-XM_017319309.2-15;Parent=rna-XM_017319309.2;Dbxref=GeneID:75812,GenBank:XM_017319309.2,MGI:MGI:1923062;gbkey=mRNA;gene=Tasp1;product=taspase%2C threonine aspartase 1%2C transcript variant X2;transcript_id=XM_017319309.2;extra_copy_number=0
CM058242.1	Liftoff	exon	147582736	147582809	.	-	.	ID=exon-XM_017319309.2-14;Parent=rna-XM_017319309.2;Dbxref=GeneID:75812,GenBank:XM_017319309.2,MGI:MGI:1923062;gbkey=mRNA;gene=Tasp1;product=taspase%2C threonine aspartase 1%2C transcript variant X2;transcript_id=XM_017319309.2;extra_copy_number=0
CM058242.1	Liftoff	exon	147608806	147608916	.	-	.	ID=exon-XM_017319309.2-13;Parent=rna-XM_017319309.2;Dbxref=GeneID:75812,GenBank:XM_017319309.2,MGI:MGI:1923062;gbkey=mRNA;gene=Tasp1;product=taspase%2C threonine aspartase 1%2C transcript variant X2;transcript_id=XM_017319309.2;extra_copy_number=0
CM058242.1	Liftoff	exon	147635567	147635677	.	-	.	ID=exon-XM_017319309.2-12;Parent=rna-XM_017319309.2;Dbxref=GeneID:75812,GenBank:XM_017319309.2,MGI:MGI:1923062;gbkey=mRNA;gene=Tasp1;product=taspase%2C threonine aspartase 1%2C transcript variant X2;transcript_id=XM_017319309.2;extra_copy_number=0
CM058242.1	Liftoff	exon	147672186	147672264	.	-	.	ID=exon-XM_017319309.2-11;Parent=rna-XM_017319309.2;Dbxref=GeneID:75812,GenBank:XM_017319309.2,MGI:MGI:1923062;gbkey=mRNA;gene=Tasp1;product=taspase%2C threonine aspartase 1%2C transcript variant X2;transcript_id=XM_017319309.2;extra_copy_number=0
CM058242.1	Liftoff	exon	147676489	147676608	.	-	.	ID=exon-XM_017319309.2-10;Parent=rna-XM_017319309.2;Dbxref=GeneID:75812,GenBank:XM_017319309.2,MGI:MGI:1923062;gbkey=mRNA;gene=Tasp1;product=taspase%2C threonine aspartase 1%2C transcript variant X2;transcript_id=XM_017319309.2;extra_copy_number=0
CM058242.1	Liftoff	exon	147702778	147702884	.	-	.	ID=exon-XM_017319309.2-9;Parent=rna-XM_017319309.2;Dbxref=GeneID:75812,GenBank:XM_017319309.2,MGI:MGI:1923062;gbkey=mRNA;gene=Tasp1;product=taspase%2C threonine aspartase 1%2C transcript variant X2;transcript_id=XM_017319309.2;extra_copy_number=0
CM058242.1	Liftoff	exon	147710300	147710379	.	-	.	ID=exon-XM_017319309.2-8;Parent=rna-XM_017319309.2;Dbxref=GeneID:75812,GenBank:XM_017319309.2,MGI:MGI:1923062;gbkey=mRNA;gene=Tasp1;product=taspase%2C threonine aspartase 1%2C transcript variant X2;transcript_id=XM_017319309.2;extra_copy_number=0
CM058242.1	Liftoff	exon	147721246	147721330	.	-	.	ID=exon-XM_017319309.2-7;Parent=rna-XM_017319309.2;Dbxref=GeneID:75812,GenBank:XM_017319309.2,MGI:MGI:1923062;gbkey=mRNA;gene=Tasp1;product=taspase%2C threonine aspartase 1%2C transcript variant X2;transcript_id=XM_017319309.2;extra_copy_number=0
CM058242.1	Liftoff	exon	147733875	147733995	.	-	.	ID=exon-XM_017319309.2-6;Parent=rna-XM_017319309.2;Dbxref=GeneID:75812,GenBank:XM_017319309.2,MGI:MGI:1923062;gbkey=mRNA;gene=Tasp1;product=taspase%2C threonine aspartase 1%2C transcript variant X2;transcript_id=XM_017319309.2;extra_copy_number=0
CM058242.1	Liftoff	exon	147752671	147752739	.	-	.	ID=exon-XM_017319309.2-5;Parent=rna-XM_017319309.2;Dbxref=GeneID:75812,GenBank:XM_017319309.2,MGI:MGI:1923062;gbkey=mRNA;gene=Tasp1;product=taspase%2C threonine aspartase 1%2C transcript variant X2;transcript_id=XM_017319309.2;extra_copy_number=0
CM058242.1	Liftoff	exon	147767532	147767600	.	-	.	ID=exon-XM_017319309.2-4;Parent=rna-XM_017319309.2;Dbxref=GeneID:75812,GenBank:XM_017319309.2,MGI:MGI:1923062;gbkey=mRNA;gene=Tasp1;product=taspase%2C threonine aspartase 1%2C transcript variant X2;transcript_id=XM_017319309.2;extra_copy_number=0
CM058242.1	Liftoff	exon	147773682	147773749	.	-	.	ID=exon-XM_017319309.2-3;Parent=rna-XM_017319309.2;Dbxref=GeneID:75812,GenBank:XM_017319309.2,MGI:MGI:1923062;gbkey=mRNA;gene=Tasp1;product=taspase%2C threonine aspartase 1%2C transcript variant X2;transcript_id=XM_017319309.2;extra_copy_number=0
CM058242.1	Liftoff	exon	147782727	147782939	.	-	.	ID=exon-XM_017319309.2-2;Parent=rna-XM_017319309.2;Dbxref=GeneID:75812,GenBank:XM_017319309.2,MGI:MGI:1923062;gbkey=mRNA;gene=Tasp1;product=taspase%2C threonine aspartase 1%2C transcript variant X2;transcript_id=XM_017319309.2;extra_copy_number=0
CM058242.1	Liftoff	exon	147791930	147792226	.	-	.	ID=exon-XM_017319309.2-1;Parent=rna-XM_017319309.2;Dbxref=GeneID:75812,GenBank:XM_017319309.2,MGI:MGI:1923062;gbkey=mRNA;gene=Tasp1;product=taspase%2C threonine aspartase 1%2C transcript variant X2;transcript_id=XM_017319309.2;extra_copy_number=0
CM058242.1	Liftoff	CDS	147559393	147559485	.	-	.	ID=cds-XP_017174798.1;Parent=rna-XM_017319309.2;Dbxref=GeneID:75812,GenBank:XP_017174798.1,MGI:MGI:1923062;Name=XP_017174798.1;gbkey=CDS;gene=Tasp1;product=threonine aspartase 1 isoform X1;protein_id=XP_017174798.1;extra_copy_number=0
CM058242.1	Liftoff	CDS	147582736	147582809	.	-	.	ID=cds-XP_017174798.1;Parent=rna-XM_017319309.2;Dbxref=GeneID:75812,GenBank:XP_017174798.1,MGI:MGI:1923062;Name=XP_017174798.1;gbkey=CDS;gene=Tasp1;product=threonine aspartase 1 isoform X1;protein_id=XP_017174798.1;extra_copy_number=0
CM058242.1	Liftoff	CDS	147608806	147608916	.	-	.	ID=cds-XP_017174798.1;Parent=rna-XM_017319309.2;Dbxref=GeneID:75812,GenBank:XP_017174798.1,MGI:MGI:1923062;Name=XP_017174798.1;gbkey=CDS;gene=Tasp1;product=threonine aspartase 1 isoform X1;protein_id=XP_017174798.1;extra_copy_number=0
CM058242.1	Liftoff	CDS	147635567	147635677	.	-	.	ID=cds-XP_017174798.1;Parent=rna-XM_017319309.2;Dbxref=GeneID:75812,GenBank:XP_017174798.1,MGI:MGI:1923062;Name=XP_017174798.1;gbkey=CDS;gene=Tasp1;product=threonine aspartase 1 isoform X1;protein_id=XP_017174798.1;extra_copy_number=0
CM058242.1	Liftoff	CDS	147672186	147672264	.	-	.	ID=cds-XP_017174798.1;Parent=rna-XM_017319309.2;Dbxref=GeneID:75812,GenBank:XP_017174798.1,MGI:MGI:1923062;Name=XP_017174798.1;gbkey=CDS;gene=Tasp1;product=threonine aspartase 1 isoform X1;protein_id=XP_017174798.1;extra_copy_number=0
CM058242.1	Liftoff	CDS	147676489	147676608	.	-	.	ID=cds-XP_017174798.1;Parent=rna-XM_017319309.2;Dbxref=GeneID:75812,GenBank:XP_017174798.1,MGI:MGI:1923062;Name=XP_017174798.1;gbkey=CDS;gene=Tasp1;product=threonine aspartase 1 isoform X1;protein_id=XP_017174798.1;extra_copy_number=0
CM058242.1	Liftoff	CDS	147702778	147702884	.	-	.	ID=cds-XP_017174798.1;Parent=rna-XM_017319309.2;Dbxref=GeneID:75812,GenBank:XP_017174798.1,MGI:MGI:1923062;Name=XP_017174798.1;gbkey=CDS;gene=Tasp1;product=threonine aspartase 1 isoform X1;protein_id=XP_017174798.1;extra_copy_number=0
CM058242.1	Liftoff	CDS	147710300	147710379	.	-	.	ID=cds-XP_017174798.1;Parent=rna-XM_017319309.2;Dbxref=GeneID:75812,GenBank:XP_017174798.1,MGI:MGI:1923062;Name=XP_017174798.1;gbkey=CDS;gene=Tasp1;product=threonine aspartase 1 isoform X1;protein_id=XP_017174798.1;extra_copy_number=0
CM058242.1	Liftoff	CDS	147721246	147721330	.	-	.	ID=cds-XP_017174798.1;Parent=rna-XM_017319309.2;Dbxref=GeneID:75812,GenBank:XP_017174798.1,MGI:MGI:1923062;Name=XP_017174798.1;gbkey=CDS;gene=Tasp1;product=threonine aspartase 1 isoform X1;protein_id=XP_017174798.1;extra_copy_number=0
CM058242.1	Liftoff	CDS	147733875	147733995	.	-	.	ID=cds-XP_017174798.1;Parent=rna-XM_017319309.2;Dbxref=GeneID:75812,GenBank:XP_017174798.1,MGI:MGI:1923062;Name=XP_017174798.1;gbkey=CDS;gene=Tasp1;product=threonine aspartase 1 isoform X1;protein_id=XP_017174798.1;extra_copy_number=0
CM058242.1	Liftoff	CDS	147752671	147752739	.	-	.	ID=cds-XP_017174798.1;Parent=rna-XM_017319309.2;Dbxref=GeneID:75812,GenBank:XP_017174798.1,MGI:MGI:1923062;Name=XP_017174798.1;gbkey=CDS;gene=Tasp1;product=threonine aspartase 1 isoform X1;protein_id=XP_017174798.1;extra_copy_number=0
CM058242.1	Liftoff	CDS	147767532	147767600	.	-	.	ID=cds-XP_017174798.1;Parent=rna-XM_017319309.2;Dbxref=GeneID:75812,GenBank:XP_017174798.1,MGI:MGI:1923062;Name=XP_017174798.1;gbkey=CDS;gene=Tasp1;product=threonine aspartase 1 isoform X1;protein_id=XP_017174798.1;extra_copy_number=0
CM058242.1	Liftoff	CDS	147773682	147773749	.	-	.	ID=cds-XP_017174798.1;Parent=rna-XM_017319309.2;Dbxref=GeneID:75812,GenBank:XP_017174798.1,MGI:MGI:1923062;Name=XP_017174798.1;gbkey=CDS;gene=Tasp1;product=threonine aspartase 1 isoform X1;protein_id=XP_017174798.1;extra_copy_number=0
CM058242.1	Liftoff	CDS	147782727	147782871	.	-	.	ID=cds-XP_017174798.1;Parent=rna-XM_017319309.2;Dbxref=GeneID:75812,GenBank:XP_017174798.1,MGI:MGI:1923062;Name=XP_017174798.1;gbkey=CDS;gene=Tasp1;product=threonine aspartase 1 isoform X1;protein_id=XP_017174798.1;extra_copy_number=0
CM058242.1	Liftoff	mRNA	147558518	147792290	.	-	.	ID=rna-XM_017319310.2;Parent=gene-Tasp1;Dbxref=GeneID:75812,GenBank:XM_017319310.2,MGI:MGI:1923062;Name=XM_017319310.2;gbkey=mRNA;gene=Tasp1;model_evidence=Supporting evidence includes similarity to: 14 ESTs%2C 115 long SRA reads%2C and 100%25 coverage of the annotated genomic feature by RNAseq alignments%2C including 5 samples with support for all annotated introns;product=taspase%2C threonine aspartase 1%2C transcript variant X5;transcript_id=XM_017319310.2;matches_ref_protein=True;valid_ORF=True;extra_copy_number=0
CM058242.1	Liftoff	exon	147558518	147559485	.	-	.	ID=exon-XM_017319310.2-14;Parent=rna-XM_017319310.2;Dbxref=GeneID:75812,GenBank:XM_017319310.2,MGI:MGI:1923062;gbkey=mRNA;gene=Tasp1;product=taspase%2C threonine aspartase 1%2C transcript variant X5;transcript_id=XM_017319310.2;extra_copy_number=0
CM058242.1	Liftoff	exon	147582736	147582809	.	-	.	ID=exon-XM_017319310.2-13;Parent=rna-XM_017319310.2;Dbxref=GeneID:75812,GenBank:XM_017319310.2,MGI:MGI:1923062;gbkey=mRNA;gene=Tasp1;product=taspase%2C threonine aspartase 1%2C transcript variant X5;transcript_id=XM_017319310.2;extra_copy_number=0
CM058242.1	Liftoff	exon	147608806	147608916	.	-	.	ID=exon-XM_017319310.2-12;Parent=rna-XM_017319310.2;Dbxref=GeneID:75812,GenBank:XM_017319310.2,MGI:MGI:1923062;gbkey=mRNA;gene=Tasp1;product=taspase%2C threonine aspartase 1%2C transcript variant X5;transcript_id=XM_017319310.2;extra_copy_number=0
CM058242.1	Liftoff	exon	147672186	147672264	.	-	.	ID=exon-XM_017319310.2-11;Parent=rna-XM_017319310.2;Dbxref=GeneID:75812,GenBank:XM_017319310.2,MGI:MGI:1923062;gbkey=mRNA;gene=Tasp1;product=taspase%2C threonine aspartase 1%2C transcript variant X5;transcript_id=XM_017319310.2;extra_copy_number=0
CM058242.1	Liftoff	exon	147676489	147676608	.	-	.	ID=exon-XM_017319310.2-10;Parent=rna-XM_017319310.2;Dbxref=GeneID:75812,GenBank:XM_017319310.2,MGI:MGI:1923062;gbkey=mRNA;gene=Tasp1;product=taspase%2C threonine aspartase 1%2C transcript variant X5;transcript_id=XM_017319310.2;extra_copy_number=0
CM058242.1	Liftoff	exon	147702778	147702884	.	-	.	ID=exon-XM_017319310.2-9;Parent=rna-XM_017319310.2;Dbxref=GeneID:75812,GenBank:XM_017319310.2,MGI:MGI:1923062;gbkey=mRNA;gene=Tasp1;product=taspase%2C threonine aspartase 1%2C transcript variant X5;transcript_id=XM_017319310.2;extra_copy_number=0
CM058242.1	Liftoff	exon	147710300	147710379	.	-	.	ID=exon-XM_017319310.2-8;Parent=rna-XM_017319310.2;Dbxref=GeneID:75812,GenBank:XM_017319310.2,MGI:MGI:1923062;gbkey=mRNA;gene=Tasp1;product=taspase%2C threonine aspartase 1%2C transcript variant X5;transcript_id=XM_017319310.2;extra_copy_number=0
CM058242.1	Liftoff	exon	147721246	147721330	.	-	.	ID=exon-XM_017319310.2-7;Parent=rna-XM_017319310.2;Dbxref=GeneID:75812,GenBank:XM_017319310.2,MGI:MGI:1923062;gbkey=mRNA;gene=Tasp1;product=taspase%2C threonine aspartase 1%2C transcript variant X5;transcript_id=XM_017319310.2;extra_copy_number=0
CM058242.1	Liftoff	exon	147733875	147733995	.	-	.	ID=exon-XM_017319310.2-6;Parent=rna-XM_017319310.2;Dbxref=GeneID:75812,GenBank:XM_017319310.2,MGI:MGI:1923062;gbkey=mRNA;gene=Tasp1;product=taspase%2C threonine aspartase 1%2C transcript variant X5;transcript_id=XM_017319310.2;extra_copy_number=0
CM058242.1	Liftoff	exon	147752671	147752739	.	-	.	ID=exon-XM_017319310.2-5;Parent=rna-XM_017319310.2;Dbxref=GeneID:75812,GenBank:XM_017319310.2,MGI:MGI:1923062;gbkey=mRNA;gene=Tasp1;product=taspase%2C threonine aspartase 1%2C transcript variant X5;transcript_id=XM_017319310.2;extra_copy_number=0
CM058242.1	Liftoff	exon	147767532	147767600	.	-	.	ID=exon-XM_017319310.2-4;Parent=rna-XM_017319310.2;Dbxref=GeneID:75812,GenBank:XM_017319310.2,MGI:MGI:1923062;gbkey=mRNA;gene=Tasp1;product=taspase%2C threonine aspartase 1%2C transcript variant X5;transcript_id=XM_017319310.2;extra_copy_number=0
CM058242.1	Liftoff	exon	147773682	147773749	.	-	.	ID=exon-XM_017319310.2-3;Parent=rna-XM_017319310.2;Dbxref=GeneID:75812,GenBank:XM_017319310.2,MGI:MGI:1923062;gbkey=mRNA;gene=Tasp1;product=taspase%2C threonine aspartase 1%2C transcript variant X5;transcript_id=XM_017319310.2;extra_copy_number=0
CM058242.1	Liftoff	exon	147782727	147782939	.	-	.	ID=exon-XM_017319310.2-2;Parent=rna-XM_017319310.2;Dbxref=GeneID:75812,GenBank:XM_017319310.2,MGI:MGI:1923062;gbkey=mRNA;gene=Tasp1;product=taspase%2C threonine aspartase 1%2C transcript variant X5;transcript_id=XM_017319310.2;extra_copy_number=0
CM058242.1	Liftoff	exon	147792197	147792290	.	-	.	ID=exon-XM_017319310.2-1;Parent=rna-XM_017319310.2;Dbxref=GeneID:75812,GenBank:XM_017319310.2,MGI:MGI:1923062;gbkey=mRNA;gene=Tasp1;product=taspase%2C threonine aspartase 1%2C transcript variant X5;transcript_id=XM_017319310.2;extra_copy_number=0
CM058242.1	Liftoff	CDS	147559393	147559485	.	-	.	ID=cds-XP_017174799.1;Parent=rna-XM_017319310.2;Dbxref=GeneID:75812,GenBank:XP_017174799.1,MGI:MGI:1923062;Name=XP_017174799.1;gbkey=CDS;gene=Tasp1;product=threonine aspartase 1 isoform X3;protein_id=XP_017174799.1;extra_copy_number=0
CM058242.1	Liftoff	CDS	147582736	147582809	.	-	.	ID=cds-XP_017174799.1;Parent=rna-XM_017319310.2;Dbxref=GeneID:75812,GenBank:XP_017174799.1,MGI:MGI:1923062;Name=XP_017174799.1;gbkey=CDS;gene=Tasp1;product=threonine aspartase 1 isoform X3;protein_id=XP_017174799.1;extra_copy_number=0
CM058242.1	Liftoff	CDS	147608806	147608916	.	-	.	ID=cds-XP_017174799.1;Parent=rna-XM_017319310.2;Dbxref=GeneID:75812,GenBank:XP_017174799.1,MGI:MGI:1923062;Name=XP_017174799.1;gbkey=CDS;gene=Tasp1;product=threonine aspartase 1 isoform X3;protein_id=XP_017174799.1;extra_copy_number=0
CM058242.1	Liftoff	CDS	147672186	147672264	.	-	.	ID=cds-XP_017174799.1;Parent=rna-XM_017319310.2;Dbxref=GeneID:75812,GenBank:XP_017174799.1,MGI:MGI:1923062;Name=XP_017174799.1;gbkey=CDS;gene=Tasp1;product=threonine aspartase 1 isoform X3;protein_id=XP_017174799.1;extra_copy_number=0
CM058242.1	Liftoff	CDS	147676489	147676608	.	-	.	ID=cds-XP_017174799.1;Parent=rna-XM_017319310.2;Dbxref=GeneID:75812,GenBank:XP_017174799.1,MGI:MGI:1923062;Name=XP_017174799.1;gbkey=CDS;gene=Tasp1;product=threonine aspartase 1 isoform X3;protein_id=XP_017174799.1;extra_copy_number=0
CM058242.1	Liftoff	CDS	147702778	147702884	.	-	.	ID=cds-XP_017174799.1;Parent=rna-XM_017319310.2;Dbxref=GeneID:75812,GenBank:XP_017174799.1,MGI:MGI:1923062;Name=XP_017174799.1;gbkey=CDS;gene=Tasp1;product=threonine aspartase 1 isoform X3;protein_id=XP_017174799.1;extra_copy_number=0
CM058242.1	Liftoff	CDS	147710300	147710379	.	-	.	ID=cds-XP_017174799.1;Parent=rna-XM_017319310.2;Dbxref=GeneID:75812,GenBank:XP_017174799.1,MGI:MGI:1923062;Name=XP_017174799.1;gbkey=CDS;gene=Tasp1;product=threonine aspartase 1 isoform X3;protein_id=XP_017174799.1;extra_copy_number=0
CM058242.1	Liftoff	CDS	147721246	147721330	.	-	.	ID=cds-XP_017174799.1;Parent=rna-XM_017319310.2;Dbxref=GeneID:75812,GenBank:XP_017174799.1,MGI:MGI:1923062;Name=XP_017174799.1;gbkey=CDS;gene=Tasp1;product=threonine aspartase 1 isoform X3;protein_id=XP_017174799.1;extra_copy_number=0
CM058242.1	Liftoff	CDS	147733875	147733995	.	-	.	ID=cds-XP_017174799.1;Parent=rna-XM_017319310.2;Dbxref=GeneID:75812,GenBank:XP_017174799.1,MGI:MGI:1923062;Name=XP_017174799.1;gbkey=CDS;gene=Tasp1;product=threonine aspartase 1 isoform X3;protein_id=XP_017174799.1;extra_copy_number=0
CM058242.1	Liftoff	CDS	147752671	147752739	.	-	.	ID=cds-XP_017174799.1;Parent=rna-XM_017319310.2;Dbxref=GeneID:75812,GenBank:XP_017174799.1,MGI:MGI:1923062;Name=XP_017174799.1;gbkey=CDS;gene=Tasp1;product=threonine aspartase 1 isoform X3;protein_id=XP_017174799.1;extra_copy_number=0
CM058242.1	Liftoff	CDS	147767532	147767600	.	-	.	ID=cds-XP_017174799.1;Parent=rna-XM_017319310.2;Dbxref=GeneID:75812,GenBank:XP_017174799.1,MGI:MGI:1923062;Name=XP_017174799.1;gbkey=CDS;gene=Tasp1;product=threonine aspartase 1 isoform X3;protein_id=XP_017174799.1;extra_copy_number=0
CM058242.1	Liftoff	CDS	147773682	147773749	.	-	.	ID=cds-XP_017174799.1;Parent=rna-XM_017319310.2;Dbxref=GeneID:75812,GenBank:XP_017174799.1,MGI:MGI:1923062;Name=XP_017174799.1;gbkey=CDS;gene=Tasp1;product=threonine aspartase 1 isoform X3;protein_id=XP_017174799.1;extra_copy_number=0
CM058242.1	Liftoff	CDS	147782727	147782871	.	-	.	ID=cds-XP_017174799.1;Parent=rna-XM_017319310.2;Dbxref=GeneID:75812,GenBank:XP_017174799.1,MGI:MGI:1923062;Name=XP_017174799.1;gbkey=CDS;gene=Tasp1;product=threonine aspartase 1 isoform X3;protein_id=XP_017174799.1;extra_copy_number=0
CM058242.1	Liftoff	mRNA	147558518	147792290	.	-	.	ID=rna-XM_017319311.1;Parent=gene-Tasp1;Dbxref=GeneID:75812,GenBank:XM_017319311.1,MGI:MGI:1923062;Name=XM_017319311.1;gbkey=mRNA;gene=Tasp1;model_evidence=Supporting evidence includes similarity to: 5 ESTs%2C 1 Protein%2C 142 long SRA reads%2C and 100%25 coverage of the annotated genomic feature by RNAseq alignments%2C including 13 samples with support for all annotated introns;product=taspase%2C threonine aspartase 1%2C transcript variant X6;transcript_id=XM_017319311.1;matches_ref_protein=True;valid_ORF=True;extra_copy_number=0
CM058242.1	Liftoff	exon	147558518	147559485	.	-	.	ID=exon-XM_017319311.1-13;Parent=rna-XM_017319311.1;Dbxref=GeneID:75812,GenBank:XM_017319311.1,MGI:MGI:1923062;gbkey=mRNA;gene=Tasp1;product=taspase%2C threonine aspartase 1%2C transcript variant X6;transcript_id=XM_017319311.1;extra_copy_number=0
CM058242.1	Liftoff	exon	147582736	147582809	.	-	.	ID=exon-XM_017319311.1-12;Parent=rna-XM_017319311.1;Dbxref=GeneID:75812,GenBank:XM_017319311.1,MGI:MGI:1923062;gbkey=mRNA;gene=Tasp1;product=taspase%2C threonine aspartase 1%2C transcript variant X6;transcript_id=XM_017319311.1;extra_copy_number=0
CM058242.1	Liftoff	exon	147608806	147608916	.	-	.	ID=exon-XM_017319311.1-11;Parent=rna-XM_017319311.1;Dbxref=GeneID:75812,GenBank:XM_017319311.1,MGI:MGI:1923062;gbkey=mRNA;gene=Tasp1;product=taspase%2C threonine aspartase 1%2C transcript variant X6;transcript_id=XM_017319311.1;extra_copy_number=0
CM058242.1	Liftoff	exon	147635567	147635677	.	-	.	ID=exon-XM_017319311.1-10;Parent=rna-XM_017319311.1;Dbxref=GeneID:75812,GenBank:XM_017319311.1,MGI:MGI:1923062;gbkey=mRNA;gene=Tasp1;product=taspase%2C threonine aspartase 1%2C transcript variant X6;transcript_id=XM_017319311.1;extra_copy_number=0
CM058242.1	Liftoff	exon	147672186	147672264	.	-	.	ID=exon-XM_017319311.1-9;Parent=rna-XM_017319311.1;Dbxref=GeneID:75812,GenBank:XM_017319311.1,MGI:MGI:1923062;gbkey=mRNA;gene=Tasp1;product=taspase%2C threonine aspartase 1%2C transcript variant X6;transcript_id=XM_017319311.1;extra_copy_number=0
CM058242.1	Liftoff	exon	147676489	147676608	.	-	.	ID=exon-XM_017319311.1-8;Parent=rna-XM_017319311.1;Dbxref=GeneID:75812,GenBank:XM_017319311.1,MGI:MGI:1923062;gbkey=mRNA;gene=Tasp1;product=taspase%2C threonine aspartase 1%2C transcript variant X6;transcript_id=XM_017319311.1;extra_copy_number=0
CM058242.1	Liftoff	exon	147702778	147702884	.	-	.	ID=exon-XM_017319311.1-7;Parent=rna-XM_017319311.1;Dbxref=GeneID:75812,GenBank:XM_017319311.1,MGI:MGI:1923062;gbkey=mRNA;gene=Tasp1;product=taspase%2C threonine aspartase 1%2C transcript variant X6;transcript_id=XM_017319311.1;extra_copy_number=0
CM058242.1	Liftoff	exon	147710300	147710379	.	-	.	ID=exon-XM_017319311.1-6;Parent=rna-XM_017319311.1;Dbxref=GeneID:75812,GenBank:XM_017319311.1,MGI:MGI:1923062;gbkey=mRNA;gene=Tasp1;product=taspase%2C threonine aspartase 1%2C transcript variant X6;transcript_id=XM_017319311.1;extra_copy_number=0
CM058242.1	Liftoff	exon	147721246	147721330	.	-	.	ID=exon-XM_017319311.1-5;Parent=rna-XM_017319311.1;Dbxref=GeneID:75812,GenBank:XM_017319311.1,MGI:MGI:1923062;gbkey=mRNA;gene=Tasp1;product=taspase%2C threonine aspartase 1%2C transcript variant X6;transcript_id=XM_017319311.1;extra_copy_number=0
CM058242.1	Liftoff	exon	147733875	147733995	.	-	.	ID=exon-XM_017319311.1-4;Parent=rna-XM_017319311.1;Dbxref=GeneID:75812,GenBank:XM_017319311.1,MGI:MGI:1923062;gbkey=mRNA;gene=Tasp1;product=taspase%2C threonine aspartase 1%2C transcript variant X6;transcript_id=XM_017319311.1;extra_copy_number=0
CM058242.1	Liftoff	exon	147773682	147773749	.	-	.	ID=exon-XM_017319311.1-3;Parent=rna-XM_017319311.1;Dbxref=GeneID:75812,GenBank:XM_017319311.1,MGI:MGI:1923062;gbkey=mRNA;gene=Tasp1;product=taspase%2C threonine aspartase 1%2C transcript variant X6;transcript_id=XM_017319311.1;extra_copy_number=0
CM058242.1	Liftoff	exon	147782727	147782939	.	-	.	ID=exon-XM_017319311.1-2;Parent=rna-XM_017319311.1;Dbxref=GeneID:75812,GenBank:XM_017319311.1,MGI:MGI:1923062;gbkey=mRNA;gene=Tasp1;product=taspase%2C threonine aspartase 1%2C transcript variant X6;transcript_id=XM_017319311.1;extra_copy_number=0
CM058242.1	Liftoff	exon	147792197	147792290	.	-	.	ID=exon-XM_017319311.1-1;Parent=rna-XM_017319311.1;Dbxref=GeneID:75812,GenBank:XM_017319311.1,MGI:MGI:1923062;gbkey=mRNA;gene=Tasp1;product=taspase%2C threonine aspartase 1%2C transcript variant X6;transcript_id=XM_017319311.1;extra_copy_number=0
CM058242.1	Liftoff	CDS	147559393	147559485	.	-	.	ID=cds-XP_017174800.1;Parent=rna-XM_017319311.1;Dbxref=GeneID:75812,GenBank:XP_017174800.1,MGI:MGI:1923062;Name=XP_017174800.1;gbkey=CDS;gene=Tasp1;product=threonine aspartase 1 isoform X4;protein_id=XP_017174800.1;extra_copy_number=0
CM058242.1	Liftoff	CDS	147582736	147582809	.	-	.	ID=cds-XP_017174800.1;Parent=rna-XM_017319311.1;Dbxref=GeneID:75812,GenBank:XP_017174800.1,MGI:MGI:1923062;Name=XP_017174800.1;gbkey=CDS;gene=Tasp1;product=threonine aspartase 1 isoform X4;protein_id=XP_017174800.1;extra_copy_number=0
CM058242.1	Liftoff	CDS	147608806	147608916	.	-	.	ID=cds-XP_017174800.1;Parent=rna-XM_017319311.1;Dbxref=GeneID:75812,GenBank:XP_017174800.1,MGI:MGI:1923062;Name=XP_017174800.1;gbkey=CDS;gene=Tasp1;product=threonine aspartase 1 isoform X4;protein_id=XP_017174800.1;extra_copy_number=0
CM058242.1	Liftoff	CDS	147635567	147635677	.	-	.	ID=cds-XP_017174800.1;Parent=rna-XM_017319311.1;Dbxref=GeneID:75812,GenBank:XP_017174800.1,MGI:MGI:1923062;Name=XP_017174800.1;gbkey=CDS;gene=Tasp1;product=threonine aspartase 1 isoform X4;protein_id=XP_017174800.1;extra_copy_number=0
CM058242.1	Liftoff	CDS	147672186	147672264	.	-	.	ID=cds-XP_017174800.1;Parent=rna-XM_017319311.1;Dbxref=GeneID:75812,GenBank:XP_017174800.1,MGI:MGI:1923062;Name=XP_017174800.1;gbkey=CDS;gene=Tasp1;product=threonine aspartase 1 isoform X4;protein_id=XP_017174800.1;extra_copy_number=0
CM058242.1	Liftoff	CDS	147676489	147676608	.	-	.	ID=cds-XP_017174800.1;Parent=rna-XM_017319311.1;Dbxref=GeneID:75812,GenBank:XP_017174800.1,MGI:MGI:1923062;Name=XP_017174800.1;gbkey=CDS;gene=Tasp1;product=threonine aspartase 1 isoform X4;protein_id=XP_017174800.1;extra_copy_number=0
CM058242.1	Liftoff	CDS	147702778	147702884	.	-	.	ID=cds-XP_017174800.1;Parent=rna-XM_017319311.1;Dbxref=GeneID:75812,GenBank:XP_017174800.1,MGI:MGI:1923062;Name=XP_017174800.1;gbkey=CDS;gene=Tasp1;product=threonine aspartase 1 isoform X4;protein_id=XP_017174800.1;extra_copy_number=0
CM058242.1	Liftoff	CDS	147710300	147710379	.	-	.	ID=cds-XP_017174800.1;Parent=rna-XM_017319311.1;Dbxref=GeneID:75812,GenBank:XP_017174800.1,MGI:MGI:1923062;Name=XP_017174800.1;gbkey=CDS;gene=Tasp1;product=threonine aspartase 1 isoform X4;protein_id=XP_017174800.1;extra_copy_number=0
CM058242.1	Liftoff	CDS	147721246	147721330	.	-	.	ID=cds-XP_017174800.1;Parent=rna-XM_017319311.1;Dbxref=GeneID:75812,GenBank:XP_017174800.1,MGI:MGI:1923062;Name=XP_017174800.1;gbkey=CDS;gene=Tasp1;product=threonine aspartase 1 isoform X4;protein_id=XP_017174800.1;extra_copy_number=0
CM058242.1	Liftoff	CDS	147733875	147733995	.	-	.	ID=cds-XP_017174800.1;Parent=rna-XM_017319311.1;Dbxref=GeneID:75812,GenBank:XP_017174800.1,MGI:MGI:1923062;Name=XP_017174800.1;gbkey=CDS;gene=Tasp1;product=threonine aspartase 1 isoform X4;protein_id=XP_017174800.1;extra_copy_number=0
CM058242.1	Liftoff	CDS	147773682	147773749	.	-	.	ID=cds-XP_017174800.1;Parent=rna-XM_017319311.1;Dbxref=GeneID:75812,GenBank:XP_017174800.1,MGI:MGI:1923062;Name=XP_017174800.1;gbkey=CDS;gene=Tasp1;product=threonine aspartase 1 isoform X4;protein_id=XP_017174800.1;extra_copy_number=0
CM058242.1	Liftoff	CDS	147782727	147782871	.	-	.	ID=cds-XP_017174800.1;Parent=rna-XM_017319311.1;Dbxref=GeneID:75812,GenBank:XP_017174800.1,MGI:MGI:1923062;Name=XP_017174800.1;gbkey=CDS;gene=Tasp1;product=threonine aspartase 1 isoform X4;protein_id=XP_017174800.1;extra_copy_number=0
CM058242.1	Liftoff	mRNA	147558518	147792290	.	-	.	ID=rna-XM_017319312.2;Parent=gene-Tasp1;Dbxref=GeneID:75812,GenBank:XM_017319312.2,MGI:MGI:1923062;Name=XM_017319312.2;gbkey=mRNA;gene=Tasp1;model_evidence=Supporting evidence includes similarity to: 13 ESTs%2C 139 long SRA reads%2C and 100%25 coverage of the annotated genomic feature by RNAseq alignments%2C including 25 samples with support for all annotated introns;product=taspase%2C threonine aspartase 1%2C transcript variant X10;transcript_id=XM_017319312.2;matches_ref_protein=True;valid_ORF=True;extra_copy_number=0
CM058242.1	Liftoff	exon	147558518	147559485	.	-	.	ID=exon-XM_017319312.2-12;Parent=rna-XM_017319312.2;Dbxref=GeneID:75812,GenBank:XM_017319312.2,MGI:MGI:1923062;gbkey=mRNA;gene=Tasp1;product=taspase%2C threonine aspartase 1%2C transcript variant X10;transcript_id=XM_017319312.2;extra_copy_number=0
CM058242.1	Liftoff	exon	147582736	147582809	.	-	.	ID=exon-XM_017319312.2-11;Parent=rna-XM_017319312.2;Dbxref=GeneID:75812,GenBank:XM_017319312.2,MGI:MGI:1923062;gbkey=mRNA;gene=Tasp1;product=taspase%2C threonine aspartase 1%2C transcript variant X10;transcript_id=XM_017319312.2;extra_copy_number=0
CM058242.1	Liftoff	exon	147608806	147608916	.	-	.	ID=exon-XM_017319312.2-10;Parent=rna-XM_017319312.2;Dbxref=GeneID:75812,GenBank:XM_017319312.2,MGI:MGI:1923062;gbkey=mRNA;gene=Tasp1;product=taspase%2C threonine aspartase 1%2C transcript variant X10;transcript_id=XM_017319312.2;extra_copy_number=0
CM058242.1	Liftoff	exon	147635567	147635677	.	-	.	ID=exon-XM_017319312.2-9;Parent=rna-XM_017319312.2;Dbxref=GeneID:75812,GenBank:XM_017319312.2,MGI:MGI:1923062;gbkey=mRNA;gene=Tasp1;product=taspase%2C threonine aspartase 1%2C transcript variant X10;transcript_id=XM_017319312.2;extra_copy_number=0
CM058242.1	Liftoff	exon	147672186	147672264	.	-	.	ID=exon-XM_017319312.2-8;Parent=rna-XM_017319312.2;Dbxref=GeneID:75812,GenBank:XM_017319312.2,MGI:MGI:1923062;gbkey=mRNA;gene=Tasp1;product=taspase%2C threonine aspartase 1%2C transcript variant X10;transcript_id=XM_017319312.2;extra_copy_number=0
CM058242.1	Liftoff	exon	147676489	147676608	.	-	.	ID=exon-XM_017319312.2-7;Parent=rna-XM_017319312.2;Dbxref=GeneID:75812,GenBank:XM_017319312.2,MGI:MGI:1923062;gbkey=mRNA;gene=Tasp1;product=taspase%2C threonine aspartase 1%2C transcript variant X10;transcript_id=XM_017319312.2;extra_copy_number=0
CM058242.1	Liftoff	exon	147702778	147702884	.	-	.	ID=exon-XM_017319312.2-6;Parent=rna-XM_017319312.2;Dbxref=GeneID:75812,GenBank:XM_017319312.2,MGI:MGI:1923062;gbkey=mRNA;gene=Tasp1;product=taspase%2C threonine aspartase 1%2C transcript variant X10;transcript_id=XM_017319312.2;extra_copy_number=0
CM058242.1	Liftoff	exon	147721246	147721330	.	-	.	ID=exon-XM_017319312.2-5;Parent=rna-XM_017319312.2;Dbxref=GeneID:75812,GenBank:XM_017319312.2,MGI:MGI:1923062;gbkey=mRNA;gene=Tasp1;product=taspase%2C threonine aspartase 1%2C transcript variant X10;transcript_id=XM_017319312.2;extra_copy_number=0
CM058242.1	Liftoff	exon	147767532	147767600	.	-	.	ID=exon-XM_017319312.2-4;Parent=rna-XM_017319312.2;Dbxref=GeneID:75812,GenBank:XM_017319312.2,MGI:MGI:1923062;gbkey=mRNA;gene=Tasp1;product=taspase%2C threonine aspartase 1%2C transcript variant X10;transcript_id=XM_017319312.2;extra_copy_number=0
CM058242.1	Liftoff	exon	147773682	147773749	.	-	.	ID=exon-XM_017319312.2-3;Parent=rna-XM_017319312.2;Dbxref=GeneID:75812,GenBank:XM_017319312.2,MGI:MGI:1923062;gbkey=mRNA;gene=Tasp1;product=taspase%2C threonine aspartase 1%2C transcript variant X10;transcript_id=XM_017319312.2;extra_copy_number=0
CM058242.1	Liftoff	exon	147782727	147782939	.	-	.	ID=exon-XM_017319312.2-2;Parent=rna-XM_017319312.2;Dbxref=GeneID:75812,GenBank:XM_017319312.2,MGI:MGI:1923062;gbkey=mRNA;gene=Tasp1;product=taspase%2C threonine aspartase 1%2C transcript variant X10;transcript_id=XM_017319312.2;extra_copy_number=0
CM058242.1	Liftoff	exon	147792197	147792290	.	-	.	ID=exon-XM_017319312.2-1;Parent=rna-XM_017319312.2;Dbxref=GeneID:75812,GenBank:XM_017319312.2,MGI:MGI:1923062;gbkey=mRNA;gene=Tasp1;product=taspase%2C threonine aspartase 1%2C transcript variant X10;transcript_id=XM_017319312.2;extra_copy_number=0
CM058242.1	Liftoff	CDS	147559393	147559485	.	-	.	ID=cds-XP_017174801.1;Parent=rna-XM_017319312.2;Dbxref=GeneID:75812,GenBank:XP_017174801.1,MGI:MGI:1923062;Name=XP_017174801.1;gbkey=CDS;gene=Tasp1;product=threonine aspartase 1 isoform X6;protein_id=XP_017174801.1;extra_copy_number=0
CM058242.1	Liftoff	CDS	147582736	147582809	.	-	.	ID=cds-XP_017174801.1;Parent=rna-XM_017319312.2;Dbxref=GeneID:75812,GenBank:XP_017174801.1,MGI:MGI:1923062;Name=XP_017174801.1;gbkey=CDS;gene=Tasp1;product=threonine aspartase 1 isoform X6;protein_id=XP_017174801.1;extra_copy_number=0
CM058242.1	Liftoff	CDS	147608806	147608916	.	-	.	ID=cds-XP_017174801.1;Parent=rna-XM_017319312.2;Dbxref=GeneID:75812,GenBank:XP_017174801.1,MGI:MGI:1923062;Name=XP_017174801.1;gbkey=CDS;gene=Tasp1;product=threonine aspartase 1 isoform X6;protein_id=XP_017174801.1;extra_copy_number=0
CM058242.1	Liftoff	CDS	147635567	147635677	.	-	.	ID=cds-XP_017174801.1;Parent=rna-XM_017319312.2;Dbxref=GeneID:75812,GenBank:XP_017174801.1,MGI:MGI:1923062;Name=XP_017174801.1;gbkey=CDS;gene=Tasp1;product=threonine aspartase 1 isoform X6;protein_id=XP_017174801.1;extra_copy_number=0
CM058242.1	Liftoff	CDS	147672186	147672264	.	-	.	ID=cds-XP_017174801.1;Parent=rna-XM_017319312.2;Dbxref=GeneID:75812,GenBank:XP_017174801.1,MGI:MGI:1923062;Name=XP_017174801.1;gbkey=CDS;gene=Tasp1;product=threonine aspartase 1 isoform X6;protein_id=XP_017174801.1;extra_copy_number=0
CM058242.1	Liftoff	CDS	147676489	147676608	.	-	.	ID=cds-XP_017174801.1;Parent=rna-XM_017319312.2;Dbxref=GeneID:75812,GenBank:XP_017174801.1,MGI:MGI:1923062;Name=XP_017174801.1;gbkey=CDS;gene=Tasp1;product=threonine aspartase 1 isoform X6;protein_id=XP_017174801.1;extra_copy_number=0
CM058242.1	Liftoff	CDS	147702778	147702884	.	-	.	ID=cds-XP_017174801.1;Parent=rna-XM_017319312.2;Dbxref=GeneID:75812,GenBank:XP_017174801.1,MGI:MGI:1923062;Name=XP_017174801.1;gbkey=CDS;gene=Tasp1;product=threonine aspartase 1 isoform X6;protein_id=XP_017174801.1;extra_copy_number=0
CM058242.1	Liftoff	CDS	147721246	147721330	.	-	.	ID=cds-XP_017174801.1;Parent=rna-XM_017319312.2;Dbxref=GeneID:75812,GenBank:XP_017174801.1,MGI:MGI:1923062;Name=XP_017174801.1;gbkey=CDS;gene=Tasp1;product=threonine aspartase 1 isoform X6;protein_id=XP_017174801.1;extra_copy_number=0
CM058242.1	Liftoff	CDS	147767532	147767600	.	-	.	ID=cds-XP_017174801.1;Parent=rna-XM_017319312.2;Dbxref=GeneID:75812,GenBank:XP_017174801.1,MGI:MGI:1923062;Name=XP_017174801.1;gbkey=CDS;gene=Tasp1;product=threonine aspartase 1 isoform X6;protein_id=XP_017174801.1;extra_copy_number=0
CM058242.1	Liftoff	CDS	147773682	147773749	.	-	.	ID=cds-XP_017174801.1;Parent=rna-XM_017319312.2;Dbxref=GeneID:75812,GenBank:XP_017174801.1,MGI:MGI:1923062;Name=XP_017174801.1;gbkey=CDS;gene=Tasp1;product=threonine aspartase 1 isoform X6;protein_id=XP_017174801.1;extra_copy_number=0
CM058242.1	Liftoff	CDS	147782727	147782871	.	-	.	ID=cds-XP_017174801.1;Parent=rna-XM_017319312.2;Dbxref=GeneID:75812,GenBank:XP_017174801.1,MGI:MGI:1923062;Name=XP_017174801.1;gbkey=CDS;gene=Tasp1;product=threonine aspartase 1 isoform X6;protein_id=XP_017174801.1;extra_copy_number=0
CM058242.1	Liftoff	mRNA	147558518	147792225	.	-	.	ID=rna-XM_017319313.3;Parent=gene-Tasp1;Dbxref=GeneID:75812,GenBank:XM_017319313.3,MGI:MGI:1923062;Name=XM_017319313.3;gbkey=mRNA;gene=Tasp1;model_evidence=Supporting evidence includes similarity to: 4 ESTs%2C 162 long SRA reads%2C and 100%25 coverage of the annotated genomic feature by RNAseq alignments%2C including 25 samples with support for all annotated introns;product=taspase%2C threonine aspartase 1%2C transcript variant X14;transcript_id=XM_017319313.3;matches_ref_protein=True;valid_ORF=True;extra_copy_number=0
CM058242.1	Liftoff	exon	147558518	147559485	.	-	.	ID=exon-XM_017319313.3-15;Parent=rna-XM_017319313.3;Dbxref=GeneID:75812,GenBank:XM_017319313.3,MGI:MGI:1923062;gbkey=mRNA;gene=Tasp1;product=taspase%2C threonine aspartase 1%2C transcript variant X14;transcript_id=XM_017319313.3;extra_copy_number=0
CM058242.1	Liftoff	exon	147582736	147582809	.	-	.	ID=exon-XM_017319313.3-14;Parent=rna-XM_017319313.3;Dbxref=GeneID:75812,GenBank:XM_017319313.3,MGI:MGI:1923062;gbkey=mRNA;gene=Tasp1;product=taspase%2C threonine aspartase 1%2C transcript variant X14;transcript_id=XM_017319313.3;extra_copy_number=0
CM058242.1	Liftoff	exon	147608806	147608916	.	-	.	ID=exon-XM_017319313.3-13;Parent=rna-XM_017319313.3;Dbxref=GeneID:75812,GenBank:XM_017319313.3,MGI:MGI:1923062;gbkey=mRNA;gene=Tasp1;product=taspase%2C threonine aspartase 1%2C transcript variant X14;transcript_id=XM_017319313.3;extra_copy_number=0
CM058242.1	Liftoff	exon	147635567	147635677	.	-	.	ID=exon-XM_017319313.3-12;Parent=rna-XM_017319313.3;Dbxref=GeneID:75812,GenBank:XM_017319313.3,MGI:MGI:1923062;gbkey=mRNA;gene=Tasp1;product=taspase%2C threonine aspartase 1%2C transcript variant X14;transcript_id=XM_017319313.3;extra_copy_number=0
CM058242.1	Liftoff	exon	147672186	147672264	.	-	.	ID=exon-XM_017319313.3-11;Parent=rna-XM_017319313.3;Dbxref=GeneID:75812,GenBank:XM_017319313.3,MGI:MGI:1923062;gbkey=mRNA;gene=Tasp1;product=taspase%2C threonine aspartase 1%2C transcript variant X14;transcript_id=XM_017319313.3;extra_copy_number=0
CM058242.1	Liftoff	exon	147676489	147676608	.	-	.	ID=exon-XM_017319313.3-10;Parent=rna-XM_017319313.3;Dbxref=GeneID:75812,GenBank:XM_017319313.3,MGI:MGI:1923062;gbkey=mRNA;gene=Tasp1;product=taspase%2C threonine aspartase 1%2C transcript variant X14;transcript_id=XM_017319313.3;extra_copy_number=0
CM058242.1	Liftoff	exon	147702778	147702884	.	-	.	ID=exon-XM_017319313.3-9;Parent=rna-XM_017319313.3;Dbxref=GeneID:75812,GenBank:XM_017319313.3,MGI:MGI:1923062;gbkey=mRNA;gene=Tasp1;product=taspase%2C threonine aspartase 1%2C transcript variant X14;transcript_id=XM_017319313.3;extra_copy_number=0
CM058242.1	Liftoff	exon	147710300	147710379	.	-	.	ID=exon-XM_017319313.3-8;Parent=rna-XM_017319313.3;Dbxref=GeneID:75812,GenBank:XM_017319313.3,MGI:MGI:1923062;gbkey=mRNA;gene=Tasp1;product=taspase%2C threonine aspartase 1%2C transcript variant X14;transcript_id=XM_017319313.3;extra_copy_number=0
CM058242.1	Liftoff	exon	147721246	147721330	.	-	.	ID=exon-XM_017319313.3-7;Parent=rna-XM_017319313.3;Dbxref=GeneID:75812,GenBank:XM_017319313.3,MGI:MGI:1923062;gbkey=mRNA;gene=Tasp1;product=taspase%2C threonine aspartase 1%2C transcript variant X14;transcript_id=XM_017319313.3;extra_copy_number=0
CM058242.1	Liftoff	exon	147733875	147733995	.	-	.	ID=exon-XM_017319313.3-6;Parent=rna-XM_017319313.3;Dbxref=GeneID:75812,GenBank:XM_017319313.3,MGI:MGI:1923062;gbkey=mRNA;gene=Tasp1;product=taspase%2C threonine aspartase 1%2C transcript variant X14;transcript_id=XM_017319313.3;extra_copy_number=0
CM058242.1	Liftoff	exon	147756045	147756307	.	-	.	ID=exon-XM_017319313.3-5;Parent=rna-XM_017319313.3;Dbxref=GeneID:75812,GenBank:XM_017319313.3,MGI:MGI:1923062;gbkey=mRNA;gene=Tasp1;product=taspase%2C threonine aspartase 1%2C transcript variant X14;transcript_id=XM_017319313.3;extra_copy_number=0
CM058242.1	Liftoff	exon	147767532	147767600	.	-	.	ID=exon-XM_017319313.3-4;Parent=rna-XM_017319313.3;Dbxref=GeneID:75812,GenBank:XM_017319313.3,MGI:MGI:1923062;gbkey=mRNA;gene=Tasp1;product=taspase%2C threonine aspartase 1%2C transcript variant X14;transcript_id=XM_017319313.3;extra_copy_number=0
CM058242.1	Liftoff	exon	147773682	147773749	.	-	.	ID=exon-XM_017319313.3-3;Parent=rna-XM_017319313.3;Dbxref=GeneID:75812,GenBank:XM_017319313.3,MGI:MGI:1923062;gbkey=mRNA;gene=Tasp1;product=taspase%2C threonine aspartase 1%2C transcript variant X14;transcript_id=XM_017319313.3;extra_copy_number=0
CM058242.1	Liftoff	exon	147782727	147782939	.	-	.	ID=exon-XM_017319313.3-2;Parent=rna-XM_017319313.3;Dbxref=GeneID:75812,GenBank:XM_017319313.3,MGI:MGI:1923062;gbkey=mRNA;gene=Tasp1;product=taspase%2C threonine aspartase 1%2C transcript variant X14;transcript_id=XM_017319313.3;extra_copy_number=0
CM058242.1	Liftoff	exon	147791930	147792225	.	-	.	ID=exon-XM_017319313.3-1;Parent=rna-XM_017319313.3;Dbxref=GeneID:75812,GenBank:XM_017319313.3,MGI:MGI:1923062;gbkey=mRNA;gene=Tasp1;product=taspase%2C threonine aspartase 1%2C transcript variant X14;transcript_id=XM_017319313.3;extra_copy_number=0
CM058242.1	Liftoff	CDS	147559393	147559485	.	-	.	ID=cds-XP_017174802.1;Parent=rna-XM_017319313.3;Dbxref=GeneID:75812,GenBank:XP_017174802.1,MGI:MGI:1923062;Name=XP_017174802.1;gbkey=CDS;gene=Tasp1;product=threonine aspartase 1 isoform X7;protein_id=XP_017174802.1;extra_copy_number=0
CM058242.1	Liftoff	CDS	147582736	147582809	.	-	.	ID=cds-XP_017174802.1;Parent=rna-XM_017319313.3;Dbxref=GeneID:75812,GenBank:XP_017174802.1,MGI:MGI:1923062;Name=XP_017174802.1;gbkey=CDS;gene=Tasp1;product=threonine aspartase 1 isoform X7;protein_id=XP_017174802.1;extra_copy_number=0
CM058242.1	Liftoff	CDS	147608806	147608916	.	-	.	ID=cds-XP_017174802.1;Parent=rna-XM_017319313.3;Dbxref=GeneID:75812,GenBank:XP_017174802.1,MGI:MGI:1923062;Name=XP_017174802.1;gbkey=CDS;gene=Tasp1;product=threonine aspartase 1 isoform X7;protein_id=XP_017174802.1;extra_copy_number=0
CM058242.1	Liftoff	CDS	147635567	147635677	.	-	.	ID=cds-XP_017174802.1;Parent=rna-XM_017319313.3;Dbxref=GeneID:75812,GenBank:XP_017174802.1,MGI:MGI:1923062;Name=XP_017174802.1;gbkey=CDS;gene=Tasp1;product=threonine aspartase 1 isoform X7;protein_id=XP_017174802.1;extra_copy_number=0
CM058242.1	Liftoff	CDS	147672186	147672264	.	-	.	ID=cds-XP_017174802.1;Parent=rna-XM_017319313.3;Dbxref=GeneID:75812,GenBank:XP_017174802.1,MGI:MGI:1923062;Name=XP_017174802.1;gbkey=CDS;gene=Tasp1;product=threonine aspartase 1 isoform X7;protein_id=XP_017174802.1;extra_copy_number=0
CM058242.1	Liftoff	CDS	147676489	147676608	.	-	.	ID=cds-XP_017174802.1;Parent=rna-XM_017319313.3;Dbxref=GeneID:75812,GenBank:XP_017174802.1,MGI:MGI:1923062;Name=XP_017174802.1;gbkey=CDS;gene=Tasp1;product=threonine aspartase 1 isoform X7;protein_id=XP_017174802.1;extra_copy_number=0
CM058242.1	Liftoff	CDS	147702778	147702884	.	-	.	ID=cds-XP_017174802.1;Parent=rna-XM_017319313.3;Dbxref=GeneID:75812,GenBank:XP_017174802.1,MGI:MGI:1923062;Name=XP_017174802.1;gbkey=CDS;gene=Tasp1;product=threonine aspartase 1 isoform X7;protein_id=XP_017174802.1;extra_copy_number=0
CM058242.1	Liftoff	CDS	147710300	147710379	.	-	.	ID=cds-XP_017174802.1;Parent=rna-XM_017319313.3;Dbxref=GeneID:75812,GenBank:XP_017174802.1,MGI:MGI:1923062;Name=XP_017174802.1;gbkey=CDS;gene=Tasp1;product=threonine aspartase 1 isoform X7;protein_id=XP_017174802.1;extra_copy_number=0
CM058242.1	Liftoff	CDS	147721246	147721330	.	-	.	ID=cds-XP_017174802.1;Parent=rna-XM_017319313.3;Dbxref=GeneID:75812,GenBank:XP_017174802.1,MGI:MGI:1923062;Name=XP_017174802.1;gbkey=CDS;gene=Tasp1;product=threonine aspartase 1 isoform X7;protein_id=XP_017174802.1;extra_copy_number=0
CM058242.1	Liftoff	CDS	147733875	147733920	.	-	.	ID=cds-XP_017174802.1;Parent=rna-XM_017319313.3;Dbxref=GeneID:75812,GenBank:XP_017174802.1,MGI:MGI:1923062;Name=XP_017174802.1;gbkey=CDS;gene=Tasp1;product=threonine aspartase 1 isoform X7;protein_id=XP_017174802.1;extra_copy_number=0
CM058242.1	Liftoff	mRNA	147558518	147792229	.	-	.	ID=rna-XM_017319314.3;Parent=gene-Tasp1;Dbxref=GeneID:75812,GenBank:XM_017319314.3,MGI:MGI:1923062;Name=XM_017319314.3;gbkey=mRNA;gene=Tasp1;model_evidence=Supporting evidence includes similarity to: 15 ESTs%2C 155 long SRA reads%2C and 98%25 coverage of the annotated genomic feature by RNAseq alignments%2C including 24 samples with support for all annotated introns;product=taspase%2C threonine aspartase 1%2C transcript variant X15;transcript_id=XM_017319314.3;matches_ref_protein=True;valid_ORF=True;extra_copy_number=0
CM058242.1	Liftoff	exon	147558518	147559485	.	-	.	ID=exon-XM_017319314.3-15;Parent=rna-XM_017319314.3;Dbxref=GeneID:75812,GenBank:XM_017319314.3,MGI:MGI:1923062;gbkey=mRNA;gene=Tasp1;product=taspase%2C threonine aspartase 1%2C transcript variant X15;transcript_id=XM_017319314.3;extra_copy_number=0
CM058242.1	Liftoff	exon	147582736	147582809	.	-	.	ID=exon-XM_017319314.3-14;Parent=rna-XM_017319314.3;Dbxref=GeneID:75812,GenBank:XM_017319314.3,MGI:MGI:1923062;gbkey=mRNA;gene=Tasp1;product=taspase%2C threonine aspartase 1%2C transcript variant X15;transcript_id=XM_017319314.3;extra_copy_number=0
CM058242.1	Liftoff	exon	147608806	147608916	.	-	.	ID=exon-XM_017319314.3-13;Parent=rna-XM_017319314.3;Dbxref=GeneID:75812,GenBank:XM_017319314.3,MGI:MGI:1923062;gbkey=mRNA;gene=Tasp1;product=taspase%2C threonine aspartase 1%2C transcript variant X15;transcript_id=XM_017319314.3;extra_copy_number=0
CM058242.1	Liftoff	exon	147635567	147635677	.	-	.	ID=exon-XM_017319314.3-12;Parent=rna-XM_017319314.3;Dbxref=GeneID:75812,GenBank:XM_017319314.3,MGI:MGI:1923062;gbkey=mRNA;gene=Tasp1;product=taspase%2C threonine aspartase 1%2C transcript variant X15;transcript_id=XM_017319314.3;extra_copy_number=0
CM058242.1	Liftoff	exon	147672186	147672264	.	-	.	ID=exon-XM_017319314.3-11;Parent=rna-XM_017319314.3;Dbxref=GeneID:75812,GenBank:XM_017319314.3,MGI:MGI:1923062;gbkey=mRNA;gene=Tasp1;product=taspase%2C threonine aspartase 1%2C transcript variant X15;transcript_id=XM_017319314.3;extra_copy_number=0
CM058242.1	Liftoff	exon	147676489	147676608	.	-	.	ID=exon-XM_017319314.3-10;Parent=rna-XM_017319314.3;Dbxref=GeneID:75812,GenBank:XM_017319314.3,MGI:MGI:1923062;gbkey=mRNA;gene=Tasp1;product=taspase%2C threonine aspartase 1%2C transcript variant X15;transcript_id=XM_017319314.3;extra_copy_number=0
CM058242.1	Liftoff	exon	147702778	147702884	.	-	.	ID=exon-XM_017319314.3-9;Parent=rna-XM_017319314.3;Dbxref=GeneID:75812,GenBank:XM_017319314.3,MGI:MGI:1923062;gbkey=mRNA;gene=Tasp1;product=taspase%2C threonine aspartase 1%2C transcript variant X15;transcript_id=XM_017319314.3;extra_copy_number=0
CM058242.1	Liftoff	exon	147710300	147710379	.	-	.	ID=exon-XM_017319314.3-8;Parent=rna-XM_017319314.3;Dbxref=GeneID:75812,GenBank:XM_017319314.3,MGI:MGI:1923062;gbkey=mRNA;gene=Tasp1;product=taspase%2C threonine aspartase 1%2C transcript variant X15;transcript_id=XM_017319314.3;extra_copy_number=0
CM058242.1	Liftoff	exon	147721246	147721330	.	-	.	ID=exon-XM_017319314.3-7;Parent=rna-XM_017319314.3;Dbxref=GeneID:75812,GenBank:XM_017319314.3,MGI:MGI:1923062;gbkey=mRNA;gene=Tasp1;product=taspase%2C threonine aspartase 1%2C transcript variant X15;transcript_id=XM_017319314.3;extra_copy_number=0
CM058242.1	Liftoff	exon	147733875	147733995	.	-	.	ID=exon-XM_017319314.3-6;Parent=rna-XM_017319314.3;Dbxref=GeneID:75812,GenBank:XM_017319314.3,MGI:MGI:1923062;gbkey=mRNA;gene=Tasp1;product=taspase%2C threonine aspartase 1%2C transcript variant X15;transcript_id=XM_017319314.3;extra_copy_number=0
CM058242.1	Liftoff	exon	147756045	147756307	.	-	.	ID=exon-XM_017319314.3-5;Parent=rna-XM_017319314.3;Dbxref=GeneID:75812,GenBank:XM_017319314.3,MGI:MGI:1923062;gbkey=mRNA;gene=Tasp1;product=taspase%2C threonine aspartase 1%2C transcript variant X15;transcript_id=XM_017319314.3;extra_copy_number=0
CM058242.1	Liftoff	exon	147767532	147767600	.	-	.	ID=exon-XM_017319314.3-4;Parent=rna-XM_017319314.3;Dbxref=GeneID:75812,GenBank:XM_017319314.3,MGI:MGI:1923062;gbkey=mRNA;gene=Tasp1;product=taspase%2C threonine aspartase 1%2C transcript variant X15;transcript_id=XM_017319314.3;extra_copy_number=0
CM058242.1	Liftoff	exon	147773682	147773749	.	-	.	ID=exon-XM_017319314.3-3;Parent=rna-XM_017319314.3;Dbxref=GeneID:75812,GenBank:XM_017319314.3,MGI:MGI:1923062;gbkey=mRNA;gene=Tasp1;product=taspase%2C threonine aspartase 1%2C transcript variant X15;transcript_id=XM_017319314.3;extra_copy_number=0
CM058242.1	Liftoff	exon	147782727	147782939	.	-	.	ID=exon-XM_017319314.3-2;Parent=rna-XM_017319314.3;Dbxref=GeneID:75812,GenBank:XM_017319314.3,MGI:MGI:1923062;gbkey=mRNA;gene=Tasp1;product=taspase%2C threonine aspartase 1%2C transcript variant X15;transcript_id=XM_017319314.3;extra_copy_number=0
CM058242.1	Liftoff	exon	147792197	147792229	.	-	.	ID=exon-XM_017319314.3-1;Parent=rna-XM_017319314.3;Dbxref=GeneID:75812,GenBank:XM_017319314.3,MGI:MGI:1923062;gbkey=mRNA;gene=Tasp1;product=taspase%2C threonine aspartase 1%2C transcript variant X15;transcript_id=XM_017319314.3;extra_copy_number=0
CM058242.1	Liftoff	CDS	147559393	147559485	.	-	.	ID=cds-XP_017174803.1;Parent=rna-XM_017319314.3;Dbxref=GeneID:75812,GenBank:XP_017174803.1,MGI:MGI:1923062;Name=XP_017174803.1;gbkey=CDS;gene=Tasp1;product=threonine aspartase 1 isoform X7;protein_id=XP_017174803.1;extra_copy_number=0
CM058242.1	Liftoff	CDS	147582736	147582809	.	-	.	ID=cds-XP_017174803.1;Parent=rna-XM_017319314.3;Dbxref=GeneID:75812,GenBank:XP_017174803.1,MGI:MGI:1923062;Name=XP_017174803.1;gbkey=CDS;gene=Tasp1;product=threonine aspartase 1 isoform X7;protein_id=XP_017174803.1;extra_copy_number=0
CM058242.1	Liftoff	CDS	147608806	147608916	.	-	.	ID=cds-XP_017174803.1;Parent=rna-XM_017319314.3;Dbxref=GeneID:75812,GenBank:XP_017174803.1,MGI:MGI:1923062;Name=XP_017174803.1;gbkey=CDS;gene=Tasp1;product=threonine aspartase 1 isoform X7;protein_id=XP_017174803.1;extra_copy_number=0
CM058242.1	Liftoff	CDS	147635567	147635677	.	-	.	ID=cds-XP_017174803.1;Parent=rna-XM_017319314.3;Dbxref=GeneID:75812,GenBank:XP_017174803.1,MGI:MGI:1923062;Name=XP_017174803.1;gbkey=CDS;gene=Tasp1;product=threonine aspartase 1 isoform X7;protein_id=XP_017174803.1;extra_copy_number=0
CM058242.1	Liftoff	CDS	147672186	147672264	.	-	.	ID=cds-XP_017174803.1;Parent=rna-XM_017319314.3;Dbxref=GeneID:75812,GenBank:XP_017174803.1,MGI:MGI:1923062;Name=XP_017174803.1;gbkey=CDS;gene=Tasp1;product=threonine aspartase 1 isoform X7;protein_id=XP_017174803.1;extra_copy_number=0
CM058242.1	Liftoff	CDS	147676489	147676608	.	-	.	ID=cds-XP_017174803.1;Parent=rna-XM_017319314.3;Dbxref=GeneID:75812,GenBank:XP_017174803.1,MGI:MGI:1923062;Name=XP_017174803.1;gbkey=CDS;gene=Tasp1;product=threonine aspartase 1 isoform X7;protein_id=XP_017174803.1;extra_copy_number=0
CM058242.1	Liftoff	CDS	147702778	147702884	.	-	.	ID=cds-XP_017174803.1;Parent=rna-XM_017319314.3;Dbxref=GeneID:75812,GenBank:XP_017174803.1,MGI:MGI:1923062;Name=XP_017174803.1;gbkey=CDS;gene=Tasp1;product=threonine aspartase 1 isoform X7;protein_id=XP_017174803.1;extra_copy_number=0
CM058242.1	Liftoff	CDS	147710300	147710379	.	-	.	ID=cds-XP_017174803.1;Parent=rna-XM_017319314.3;Dbxref=GeneID:75812,GenBank:XP_017174803.1,MGI:MGI:1923062;Name=XP_017174803.1;gbkey=CDS;gene=Tasp1;product=threonine aspartase 1 isoform X7;protein_id=XP_017174803.1;extra_copy_number=0
CM058242.1	Liftoff	CDS	147721246	147721330	.	-	.	ID=cds-XP_017174803.1;Parent=rna-XM_017319314.3;Dbxref=GeneID:75812,GenBank:XP_017174803.1,MGI:MGI:1923062;Name=XP_017174803.1;gbkey=CDS;gene=Tasp1;product=threonine aspartase 1 isoform X7;protein_id=XP_017174803.1;extra_copy_number=0
CM058242.1	Liftoff	CDS	147733875	147733920	.	-	.	ID=cds-XP_017174803.1;Parent=rna-XM_017319314.3;Dbxref=GeneID:75812,GenBank:XP_017174803.1,MGI:MGI:1923062;Name=XP_017174803.1;gbkey=CDS;gene=Tasp1;product=threonine aspartase 1 isoform X7;protein_id=XP_017174803.1;extra_copy_number=0
CM058242.1	Liftoff	mRNA	147558518	147792225	.	-	.	ID=rna-XM_017319315.3;Parent=gene-Tasp1;Dbxref=GeneID:75812,GenBank:XM_017319315.3,MGI:MGI:1923062;Name=XM_017319315.3;gbkey=mRNA;gene=Tasp1;model_evidence=Supporting evidence includes similarity to: 3 ESTs%2C 153 long SRA reads%2C and 100%25 coverage of the annotated genomic feature by RNAseq alignments%2C including 26 samples with support for all annotated introns;product=taspase%2C threonine aspartase 1%2C transcript variant X18;transcript_id=XM_017319315.3;matches_ref_protein=True;valid_ORF=True;extra_copy_number=0
CM058242.1	Liftoff	exon	147558518	147559485	.	-	.	ID=exon-XM_017319315.3-13;Parent=rna-XM_017319315.3;Dbxref=GeneID:75812,GenBank:XM_017319315.3,MGI:MGI:1923062;gbkey=mRNA;gene=Tasp1;product=taspase%2C threonine aspartase 1%2C transcript variant X18;transcript_id=XM_017319315.3;extra_copy_number=0
CM058242.1	Liftoff	exon	147582736	147582809	.	-	.	ID=exon-XM_017319315.3-12;Parent=rna-XM_017319315.3;Dbxref=GeneID:75812,GenBank:XM_017319315.3,MGI:MGI:1923062;gbkey=mRNA;gene=Tasp1;product=taspase%2C threonine aspartase 1%2C transcript variant X18;transcript_id=XM_017319315.3;extra_copy_number=0
CM058242.1	Liftoff	exon	147608806	147608916	.	-	.	ID=exon-XM_017319315.3-11;Parent=rna-XM_017319315.3;Dbxref=GeneID:75812,GenBank:XM_017319315.3,MGI:MGI:1923062;gbkey=mRNA;gene=Tasp1;product=taspase%2C threonine aspartase 1%2C transcript variant X18;transcript_id=XM_017319315.3;extra_copy_number=0
CM058242.1	Liftoff	exon	147635567	147635677	.	-	.	ID=exon-XM_017319315.3-10;Parent=rna-XM_017319315.3;Dbxref=GeneID:75812,GenBank:XM_017319315.3,MGI:MGI:1923062;gbkey=mRNA;gene=Tasp1;product=taspase%2C threonine aspartase 1%2C transcript variant X18;transcript_id=XM_017319315.3;extra_copy_number=0
CM058242.1	Liftoff	exon	147672186	147672264	.	-	.	ID=exon-XM_017319315.3-9;Parent=rna-XM_017319315.3;Dbxref=GeneID:75812,GenBank:XM_017319315.3,MGI:MGI:1923062;gbkey=mRNA;gene=Tasp1;product=taspase%2C threonine aspartase 1%2C transcript variant X18;transcript_id=XM_017319315.3;extra_copy_number=0
CM058242.1	Liftoff	exon	147676489	147676608	.	-	.	ID=exon-XM_017319315.3-8;Parent=rna-XM_017319315.3;Dbxref=GeneID:75812,GenBank:XM_017319315.3,MGI:MGI:1923062;gbkey=mRNA;gene=Tasp1;product=taspase%2C threonine aspartase 1%2C transcript variant X18;transcript_id=XM_017319315.3;extra_copy_number=0
CM058242.1	Liftoff	exon	147702778	147702884	.	-	.	ID=exon-XM_017319315.3-7;Parent=rna-XM_017319315.3;Dbxref=GeneID:75812,GenBank:XM_017319315.3,MGI:MGI:1923062;gbkey=mRNA;gene=Tasp1;product=taspase%2C threonine aspartase 1%2C transcript variant X18;transcript_id=XM_017319315.3;extra_copy_number=0
CM058242.1	Liftoff	exon	147710300	147710379	.	-	.	ID=exon-XM_017319315.3-6;Parent=rna-XM_017319315.3;Dbxref=GeneID:75812,GenBank:XM_017319315.3,MGI:MGI:1923062;gbkey=mRNA;gene=Tasp1;product=taspase%2C threonine aspartase 1%2C transcript variant X18;transcript_id=XM_017319315.3;extra_copy_number=0
CM058242.1	Liftoff	exon	147721246	147721330	.	-	.	ID=exon-XM_017319315.3-5;Parent=rna-XM_017319315.3;Dbxref=GeneID:75812,GenBank:XM_017319315.3,MGI:MGI:1923062;gbkey=mRNA;gene=Tasp1;product=taspase%2C threonine aspartase 1%2C transcript variant X18;transcript_id=XM_017319315.3;extra_copy_number=0
CM058242.1	Liftoff	exon	147767532	147767600	.	-	.	ID=exon-XM_017319315.3-4;Parent=rna-XM_017319315.3;Dbxref=GeneID:75812,GenBank:XM_017319315.3,MGI:MGI:1923062;gbkey=mRNA;gene=Tasp1;product=taspase%2C threonine aspartase 1%2C transcript variant X18;transcript_id=XM_017319315.3;extra_copy_number=0
CM058242.1	Liftoff	exon	147773682	147773749	.	-	.	ID=exon-XM_017319315.3-3;Parent=rna-XM_017319315.3;Dbxref=GeneID:75812,GenBank:XM_017319315.3,MGI:MGI:1923062;gbkey=mRNA;gene=Tasp1;product=taspase%2C threonine aspartase 1%2C transcript variant X18;transcript_id=XM_017319315.3;extra_copy_number=0
CM058242.1	Liftoff	exon	147782727	147782939	.	-	.	ID=exon-XM_017319315.3-2;Parent=rna-XM_017319315.3;Dbxref=GeneID:75812,GenBank:XM_017319315.3,MGI:MGI:1923062;gbkey=mRNA;gene=Tasp1;product=taspase%2C threonine aspartase 1%2C transcript variant X18;transcript_id=XM_017319315.3;extra_copy_number=0
CM058242.1	Liftoff	exon	147791930	147792225	.	-	.	ID=exon-XM_017319315.3-1;Parent=rna-XM_017319315.3;Dbxref=GeneID:75812,GenBank:XM_017319315.3,MGI:MGI:1923062;gbkey=mRNA;gene=Tasp1;product=taspase%2C threonine aspartase 1%2C transcript variant X18;transcript_id=XM_017319315.3;extra_copy_number=0
CM058242.1	Liftoff	CDS	147559393	147559485	.	-	.	ID=cds-XP_017174804.1;Parent=rna-XM_017319315.3;Dbxref=GeneID:75812,GenBank:XP_017174804.1,MGI:MGI:1923062;Name=XP_017174804.1;gbkey=CDS;gene=Tasp1;product=threonine aspartase 1 isoform X9;protein_id=XP_017174804.1;extra_copy_number=0
CM058242.1	Liftoff	CDS	147582736	147582809	.	-	.	ID=cds-XP_017174804.1;Parent=rna-XM_017319315.3;Dbxref=GeneID:75812,GenBank:XP_017174804.1,MGI:MGI:1923062;Name=XP_017174804.1;gbkey=CDS;gene=Tasp1;product=threonine aspartase 1 isoform X9;protein_id=XP_017174804.1;extra_copy_number=0
CM058242.1	Liftoff	CDS	147608806	147608916	.	-	.	ID=cds-XP_017174804.1;Parent=rna-XM_017319315.3;Dbxref=GeneID:75812,GenBank:XP_017174804.1,MGI:MGI:1923062;Name=XP_017174804.1;gbkey=CDS;gene=Tasp1;product=threonine aspartase 1 isoform X9;protein_id=XP_017174804.1;extra_copy_number=0
CM058242.1	Liftoff	CDS	147635567	147635677	.	-	.	ID=cds-XP_017174804.1;Parent=rna-XM_017319315.3;Dbxref=GeneID:75812,GenBank:XP_017174804.1,MGI:MGI:1923062;Name=XP_017174804.1;gbkey=CDS;gene=Tasp1;product=threonine aspartase 1 isoform X9;protein_id=XP_017174804.1;extra_copy_number=0
CM058242.1	Liftoff	CDS	147672186	147672264	.	-	.	ID=cds-XP_017174804.1;Parent=rna-XM_017319315.3;Dbxref=GeneID:75812,GenBank:XP_017174804.1,MGI:MGI:1923062;Name=XP_017174804.1;gbkey=CDS;gene=Tasp1;product=threonine aspartase 1 isoform X9;protein_id=XP_017174804.1;extra_copy_number=0
CM058242.1	Liftoff	CDS	147676489	147676608	.	-	.	ID=cds-XP_017174804.1;Parent=rna-XM_017319315.3;Dbxref=GeneID:75812,GenBank:XP_017174804.1,MGI:MGI:1923062;Name=XP_017174804.1;gbkey=CDS;gene=Tasp1;product=threonine aspartase 1 isoform X9;protein_id=XP_017174804.1;extra_copy_number=0
CM058242.1	Liftoff	CDS	147702778	147702884	.	-	.	ID=cds-XP_017174804.1;Parent=rna-XM_017319315.3;Dbxref=GeneID:75812,GenBank:XP_017174804.1,MGI:MGI:1923062;Name=XP_017174804.1;gbkey=CDS;gene=Tasp1;product=threonine aspartase 1 isoform X9;protein_id=XP_017174804.1;extra_copy_number=0
CM058242.1	Liftoff	CDS	147710300	147710309	.	-	.	ID=cds-XP_017174804.1;Parent=rna-XM_017319315.3;Dbxref=GeneID:75812,GenBank:XP_017174804.1,MGI:MGI:1923062;Name=XP_017174804.1;gbkey=CDS;gene=Tasp1;product=threonine aspartase 1 isoform X9;protein_id=XP_017174804.1;extra_copy_number=0
CM058242.1	Liftoff	mRNA	147558518	147791917	.	-	.	ID=rna-XM_030252171.2;Parent=gene-Tasp1;Dbxref=GeneID:75812,GenBank:XM_030252171.2,MGI:MGI:1923062;Name=XM_030252171.2;gbkey=mRNA;gene=Tasp1;model_evidence=Supporting evidence includes similarity to: 3 ESTs%2C 1 Protein%2C 138 long SRA reads%2C and 100%25 coverage of the annotated genomic feature by RNAseq alignments;product=taspase%2C threonine aspartase 1%2C transcript variant X3;transcript_id=XM_030252171.2;matches_ref_protein=True;valid_ORF=True;extra_copy_number=0
CM058242.1	Liftoff	exon	147558518	147559485	.	-	.	ID=exon-XM_030252171.2-15;Parent=rna-XM_030252171.2;Dbxref=GeneID:75812,GenBank:XM_030252171.2,MGI:MGI:1923062;gbkey=mRNA;gene=Tasp1;product=taspase%2C threonine aspartase 1%2C transcript variant X3;transcript_id=XM_030252171.2;extra_copy_number=0
CM058242.1	Liftoff	exon	147582736	147582809	.	-	.	ID=exon-XM_030252171.2-14;Parent=rna-XM_030252171.2;Dbxref=GeneID:75812,GenBank:XM_030252171.2,MGI:MGI:1923062;gbkey=mRNA;gene=Tasp1;product=taspase%2C threonine aspartase 1%2C transcript variant X3;transcript_id=XM_030252171.2;extra_copy_number=0
CM058242.1	Liftoff	exon	147608806	147608916	.	-	.	ID=exon-XM_030252171.2-13;Parent=rna-XM_030252171.2;Dbxref=GeneID:75812,GenBank:XM_030252171.2,MGI:MGI:1923062;gbkey=mRNA;gene=Tasp1;product=taspase%2C threonine aspartase 1%2C transcript variant X3;transcript_id=XM_030252171.2;extra_copy_number=0
CM058242.1	Liftoff	exon	147635567	147635677	.	-	.	ID=exon-XM_030252171.2-12;Parent=rna-XM_030252171.2;Dbxref=GeneID:75812,GenBank:XM_030252171.2,MGI:MGI:1923062;gbkey=mRNA;gene=Tasp1;product=taspase%2C threonine aspartase 1%2C transcript variant X3;transcript_id=XM_030252171.2;extra_copy_number=0
CM058242.1	Liftoff	exon	147672186	147672264	.	-	.	ID=exon-XM_030252171.2-11;Parent=rna-XM_030252171.2;Dbxref=GeneID:75812,GenBank:XM_030252171.2,MGI:MGI:1923062;gbkey=mRNA;gene=Tasp1;product=taspase%2C threonine aspartase 1%2C transcript variant X3;transcript_id=XM_030252171.2;extra_copy_number=0
CM058242.1	Liftoff	exon	147676489	147676608	.	-	.	ID=exon-XM_030252171.2-10;Parent=rna-XM_030252171.2;Dbxref=GeneID:75812,GenBank:XM_030252171.2,MGI:MGI:1923062;gbkey=mRNA;gene=Tasp1;product=taspase%2C threonine aspartase 1%2C transcript variant X3;transcript_id=XM_030252171.2;extra_copy_number=0
CM058242.1	Liftoff	exon	147702778	147702884	.	-	.	ID=exon-XM_030252171.2-9;Parent=rna-XM_030252171.2;Dbxref=GeneID:75812,GenBank:XM_030252171.2,MGI:MGI:1923062;gbkey=mRNA;gene=Tasp1;product=taspase%2C threonine aspartase 1%2C transcript variant X3;transcript_id=XM_030252171.2;extra_copy_number=0
CM058242.1	Liftoff	exon	147710300	147710379	.	-	.	ID=exon-XM_030252171.2-8;Parent=rna-XM_030252171.2;Dbxref=GeneID:75812,GenBank:XM_030252171.2,MGI:MGI:1923062;gbkey=mRNA;gene=Tasp1;product=taspase%2C threonine aspartase 1%2C transcript variant X3;transcript_id=XM_030252171.2;extra_copy_number=0
CM058242.1	Liftoff	exon	147721246	147721330	.	-	.	ID=exon-XM_030252171.2-7;Parent=rna-XM_030252171.2;Dbxref=GeneID:75812,GenBank:XM_030252171.2,MGI:MGI:1923062;gbkey=mRNA;gene=Tasp1;product=taspase%2C threonine aspartase 1%2C transcript variant X3;transcript_id=XM_030252171.2;extra_copy_number=0
CM058242.1	Liftoff	exon	147733875	147733995	.	-	.	ID=exon-XM_030252171.2-6;Parent=rna-XM_030252171.2;Dbxref=GeneID:75812,GenBank:XM_030252171.2,MGI:MGI:1923062;gbkey=mRNA;gene=Tasp1;product=taspase%2C threonine aspartase 1%2C transcript variant X3;transcript_id=XM_030252171.2;extra_copy_number=0
CM058242.1	Liftoff	exon	147752671	147752739	.	-	.	ID=exon-XM_030252171.2-5;Parent=rna-XM_030252171.2;Dbxref=GeneID:75812,GenBank:XM_030252171.2,MGI:MGI:1923062;gbkey=mRNA;gene=Tasp1;product=taspase%2C threonine aspartase 1%2C transcript variant X3;transcript_id=XM_030252171.2;extra_copy_number=0
CM058242.1	Liftoff	exon	147767532	147767600	.	-	.	ID=exon-XM_030252171.2-4;Parent=rna-XM_030252171.2;Dbxref=GeneID:75812,GenBank:XM_030252171.2,MGI:MGI:1923062;gbkey=mRNA;gene=Tasp1;product=taspase%2C threonine aspartase 1%2C transcript variant X3;transcript_id=XM_030252171.2;extra_copy_number=0
CM058242.1	Liftoff	exon	147773682	147773749	.	-	.	ID=exon-XM_030252171.2-3;Parent=rna-XM_030252171.2;Dbxref=GeneID:75812,GenBank:XM_030252171.2,MGI:MGI:1923062;gbkey=mRNA;gene=Tasp1;product=taspase%2C threonine aspartase 1%2C transcript variant X3;transcript_id=XM_030252171.2;extra_copy_number=0
CM058242.1	Liftoff	exon	147782727	147782939	.	-	.	ID=exon-XM_030252171.2-2;Parent=rna-XM_030252171.2;Dbxref=GeneID:75812,GenBank:XM_030252171.2,MGI:MGI:1923062;gbkey=mRNA;gene=Tasp1;product=taspase%2C threonine aspartase 1%2C transcript variant X3;transcript_id=XM_030252171.2;extra_copy_number=0
CM058242.1	Liftoff	exon	147791226	147791917	.	-	.	ID=exon-XM_030252171.2-1;Parent=rna-XM_030252171.2;Dbxref=GeneID:75812,GenBank:XM_030252171.2,MGI:MGI:1923062;gbkey=mRNA;gene=Tasp1;product=taspase%2C threonine aspartase 1%2C transcript variant X3;transcript_id=XM_030252171.2;extra_copy_number=0
CM058242.1	Liftoff	CDS	147559393	147559485	.	-	.	ID=cds-XP_030108031.1;Parent=rna-XM_030252171.2;Dbxref=GeneID:75812,GenBank:XP_030108031.1,MGI:MGI:1923062;Name=XP_030108031.1;gbkey=CDS;gene=Tasp1;product=threonine aspartase 1 isoform X1;protein_id=XP_030108031.1;extra_copy_number=0
CM058242.1	Liftoff	CDS	147582736	147582809	.	-	.	ID=cds-XP_030108031.1;Parent=rna-XM_030252171.2;Dbxref=GeneID:75812,GenBank:XP_030108031.1,MGI:MGI:1923062;Name=XP_030108031.1;gbkey=CDS;gene=Tasp1;product=threonine aspartase 1 isoform X1;protein_id=XP_030108031.1;extra_copy_number=0
CM058242.1	Liftoff	CDS	147608806	147608916	.	-	.	ID=cds-XP_030108031.1;Parent=rna-XM_030252171.2;Dbxref=GeneID:75812,GenBank:XP_030108031.1,MGI:MGI:1923062;Name=XP_030108031.1;gbkey=CDS;gene=Tasp1;product=threonine aspartase 1 isoform X1;protein_id=XP_030108031.1;extra_copy_number=0
CM058242.1	Liftoff	CDS	147635567	147635677	.	-	.	ID=cds-XP_030108031.1;Parent=rna-XM_030252171.2;Dbxref=GeneID:75812,GenBank:XP_030108031.1,MGI:MGI:1923062;Name=XP_030108031.1;gbkey=CDS;gene=Tasp1;product=threonine aspartase 1 isoform X1;protein_id=XP_030108031.1;extra_copy_number=0
CM058242.1	Liftoff	CDS	147672186	147672264	.	-	.	ID=cds-XP_030108031.1;Parent=rna-XM_030252171.2;Dbxref=GeneID:75812,GenBank:XP_030108031.1,MGI:MGI:1923062;Name=XP_030108031.1;gbkey=CDS;gene=Tasp1;product=threonine aspartase 1 isoform X1;protein_id=XP_030108031.1;extra_copy_number=0
CM058242.1	Liftoff	CDS	147676489	147676608	.	-	.	ID=cds-XP_030108031.1;Parent=rna-XM_030252171.2;Dbxref=GeneID:75812,GenBank:XP_030108031.1,MGI:MGI:1923062;Name=XP_030108031.1;gbkey=CDS;gene=Tasp1;product=threonine aspartase 1 isoform X1;protein_id=XP_030108031.1;extra_copy_number=0
CM058242.1	Liftoff	CDS	147702778	147702884	.	-	.	ID=cds-XP_030108031.1;Parent=rna-XM_030252171.2;Dbxref=GeneID:75812,GenBank:XP_030108031.1,MGI:MGI:1923062;Name=XP_030108031.1;gbkey=CDS;gene=Tasp1;product=threonine aspartase 1 isoform X1;protein_id=XP_030108031.1;extra_copy_number=0
CM058242.1	Liftoff	CDS	147710300	147710379	.	-	.	ID=cds-XP_030108031.1;Parent=rna-XM_030252171.2;Dbxref=GeneID:75812,GenBank:XP_030108031.1,MGI:MGI:1923062;Name=XP_030108031.1;gbkey=CDS;gene=Tasp1;product=threonine aspartase 1 isoform X1;protein_id=XP_030108031.1;extra_copy_number=0
CM058242.1	Liftoff	CDS	147721246	147721330	.	-	.	ID=cds-XP_030108031.1;Parent=rna-XM_030252171.2;Dbxref=GeneID:75812,GenBank:XP_030108031.1,MGI:MGI:1923062;Name=XP_030108031.1;gbkey=CDS;gene=Tasp1;product=threonine aspartase 1 isoform X1;protein_id=XP_030108031.1;extra_copy_number=0
CM058242.1	Liftoff	CDS	147733875	147733995	.	-	.	ID=cds-XP_030108031.1;Parent=rna-XM_030252171.2;Dbxref=GeneID:75812,GenBank:XP_030108031.1,MGI:MGI:1923062;Name=XP_030108031.1;gbkey=CDS;gene=Tasp1;product=threonine aspartase 1 isoform X1;protein_id=XP_030108031.1;extra_copy_number=0
CM058242.1	Liftoff	CDS	147752671	147752739	.	-	.	ID=cds-XP_030108031.1;Parent=rna-XM_030252171.2;Dbxref=GeneID:75812,GenBank:XP_030108031.1,MGI:MGI:1923062;Name=XP_030108031.1;gbkey=CDS;gene=Tasp1;product=threonine aspartase 1 isoform X1;protein_id=XP_030108031.1;extra_copy_number=0
CM058242.1	Liftoff	CDS	147767532	147767600	.	-	.	ID=cds-XP_030108031.1;Parent=rna-XM_030252171.2;Dbxref=GeneID:75812,GenBank:XP_030108031.1,MGI:MGI:1923062;Name=XP_030108031.1;gbkey=CDS;gene=Tasp1;product=threonine aspartase 1 isoform X1;protein_id=XP_030108031.1;extra_copy_number=0
CM058242.1	Liftoff	CDS	147773682	147773749	.	-	.	ID=cds-XP_030108031.1;Parent=rna-XM_030252171.2;Dbxref=GeneID:75812,GenBank:XP_030108031.1,MGI:MGI:1923062;Name=XP_030108031.1;gbkey=CDS;gene=Tasp1;product=threonine aspartase 1 isoform X1;protein_id=XP_030108031.1;extra_copy_number=0
CM058242.1	Liftoff	CDS	147782727	147782871	.	-	.	ID=cds-XP_030108031.1;Parent=rna-XM_030252171.2;Dbxref=GeneID:75812,GenBank:XP_030108031.1,MGI:MGI:1923062;Name=XP_030108031.1;gbkey=CDS;gene=Tasp1;product=threonine aspartase 1 isoform X1;protein_id=XP_030108031.1;extra_copy_number=0
CM058242.1	Liftoff	mRNA	147558518	147791916	.	-	.	ID=rna-XM_030252172.2;Parent=gene-Tasp1;Dbxref=GeneID:75812,GenBank:XM_030252172.2,MGI:MGI:1923062;Name=XM_030252172.2;gbkey=mRNA;gene=Tasp1;model_evidence=Supporting evidence includes similarity to: 9 ESTs%2C 6 Proteins%2C 161 long SRA reads%2C and 100%25 coverage of the annotated genomic feature by RNAseq alignments%2C including 1 sample with support for all annotated introns;product=taspase%2C threonine aspartase 1%2C transcript variant X4;transcript_id=XM_030252172.2;matches_ref_protein=True;valid_ORF=True;extra_copy_number=0
CM058242.1	Liftoff	exon	147558518	147559485	.	-	.	ID=exon-XM_030252172.2-14;Parent=rna-XM_030252172.2;Dbxref=GeneID:75812,GenBank:XM_030252172.2,MGI:MGI:1923062;gbkey=mRNA;gene=Tasp1;product=taspase%2C threonine aspartase 1%2C transcript variant X4;transcript_id=XM_030252172.2;extra_copy_number=0
CM058242.1	Liftoff	exon	147582736	147582809	.	-	.	ID=exon-XM_030252172.2-13;Parent=rna-XM_030252172.2;Dbxref=GeneID:75812,GenBank:XM_030252172.2,MGI:MGI:1923062;gbkey=mRNA;gene=Tasp1;product=taspase%2C threonine aspartase 1%2C transcript variant X4;transcript_id=XM_030252172.2;extra_copy_number=0
CM058242.1	Liftoff	exon	147608806	147608916	.	-	.	ID=exon-XM_030252172.2-12;Parent=rna-XM_030252172.2;Dbxref=GeneID:75812,GenBank:XM_030252172.2,MGI:MGI:1923062;gbkey=mRNA;gene=Tasp1;product=taspase%2C threonine aspartase 1%2C transcript variant X4;transcript_id=XM_030252172.2;extra_copy_number=0
CM058242.1	Liftoff	exon	147635567	147635677	.	-	.	ID=exon-XM_030252172.2-11;Parent=rna-XM_030252172.2;Dbxref=GeneID:75812,GenBank:XM_030252172.2,MGI:MGI:1923062;gbkey=mRNA;gene=Tasp1;product=taspase%2C threonine aspartase 1%2C transcript variant X4;transcript_id=XM_030252172.2;extra_copy_number=0
CM058242.1	Liftoff	exon	147672186	147672264	.	-	.	ID=exon-XM_030252172.2-10;Parent=rna-XM_030252172.2;Dbxref=GeneID:75812,GenBank:XM_030252172.2,MGI:MGI:1923062;gbkey=mRNA;gene=Tasp1;product=taspase%2C threonine aspartase 1%2C transcript variant X4;transcript_id=XM_030252172.2;extra_copy_number=0
CM058242.1	Liftoff	exon	147676489	147676608	.	-	.	ID=exon-XM_030252172.2-9;Parent=rna-XM_030252172.2;Dbxref=GeneID:75812,GenBank:XM_030252172.2,MGI:MGI:1923062;gbkey=mRNA;gene=Tasp1;product=taspase%2C threonine aspartase 1%2C transcript variant X4;transcript_id=XM_030252172.2;extra_copy_number=0
CM058242.1	Liftoff	exon	147702778	147702884	.	-	.	ID=exon-XM_030252172.2-8;Parent=rna-XM_030252172.2;Dbxref=GeneID:75812,GenBank:XM_030252172.2,MGI:MGI:1923062;gbkey=mRNA;gene=Tasp1;product=taspase%2C threonine aspartase 1%2C transcript variant X4;transcript_id=XM_030252172.2;extra_copy_number=0
CM058242.1	Liftoff	exon	147710300	147710379	.	-	.	ID=exon-XM_030252172.2-7;Parent=rna-XM_030252172.2;Dbxref=GeneID:75812,GenBank:XM_030252172.2,MGI:MGI:1923062;gbkey=mRNA;gene=Tasp1;product=taspase%2C threonine aspartase 1%2C transcript variant X4;transcript_id=XM_030252172.2;extra_copy_number=0
CM058242.1	Liftoff	exon	147721246	147721330	.	-	.	ID=exon-XM_030252172.2-6;Parent=rna-XM_030252172.2;Dbxref=GeneID:75812,GenBank:XM_030252172.2,MGI:MGI:1923062;gbkey=mRNA;gene=Tasp1;product=taspase%2C threonine aspartase 1%2C transcript variant X4;transcript_id=XM_030252172.2;extra_copy_number=0
CM058242.1	Liftoff	exon	147733875	147733995	.	-	.	ID=exon-XM_030252172.2-5;Parent=rna-XM_030252172.2;Dbxref=GeneID:75812,GenBank:XM_030252172.2,MGI:MGI:1923062;gbkey=mRNA;gene=Tasp1;product=taspase%2C threonine aspartase 1%2C transcript variant X4;transcript_id=XM_030252172.2;extra_copy_number=0
CM058242.1	Liftoff	exon	147767532	147767600	.	-	.	ID=exon-XM_030252172.2-4;Parent=rna-XM_030252172.2;Dbxref=GeneID:75812,GenBank:XM_030252172.2,MGI:MGI:1923062;gbkey=mRNA;gene=Tasp1;product=taspase%2C threonine aspartase 1%2C transcript variant X4;transcript_id=XM_030252172.2;extra_copy_number=0
CM058242.1	Liftoff	exon	147773682	147773749	.	-	.	ID=exon-XM_030252172.2-3;Parent=rna-XM_030252172.2;Dbxref=GeneID:75812,GenBank:XM_030252172.2,MGI:MGI:1923062;gbkey=mRNA;gene=Tasp1;product=taspase%2C threonine aspartase 1%2C transcript variant X4;transcript_id=XM_030252172.2;extra_copy_number=0
CM058242.1	Liftoff	exon	147782727	147782939	.	-	.	ID=exon-XM_030252172.2-2;Parent=rna-XM_030252172.2;Dbxref=GeneID:75812,GenBank:XM_030252172.2,MGI:MGI:1923062;gbkey=mRNA;gene=Tasp1;product=taspase%2C threonine aspartase 1%2C transcript variant X4;transcript_id=XM_030252172.2;extra_copy_number=0
CM058242.1	Liftoff	exon	147791226	147791916	.	-	.	ID=exon-XM_030252172.2-1;Parent=rna-XM_030252172.2;Dbxref=GeneID:75812,GenBank:XM_030252172.2,MGI:MGI:1923062;gbkey=mRNA;gene=Tasp1;product=taspase%2C threonine aspartase 1%2C transcript variant X4;transcript_id=XM_030252172.2;extra_copy_number=0
CM058242.1	Liftoff	CDS	147559393	147559485	.	-	.	ID=cds-XP_030108032.1;Parent=rna-XM_030252172.2;Dbxref=GeneID:75812,GenBank:XP_030108032.1,MGI:MGI:1923062;Name=XP_030108032.1;gbkey=CDS;gene=Tasp1;product=threonine aspartase 1 isoform X2;protein_id=XP_030108032.1;extra_copy_number=0
CM058242.1	Liftoff	CDS	147582736	147582809	.	-	.	ID=cds-XP_030108032.1;Parent=rna-XM_030252172.2;Dbxref=GeneID:75812,GenBank:XP_030108032.1,MGI:MGI:1923062;Name=XP_030108032.1;gbkey=CDS;gene=Tasp1;product=threonine aspartase 1 isoform X2;protein_id=XP_030108032.1;extra_copy_number=0
CM058242.1	Liftoff	CDS	147608806	147608916	.	-	.	ID=cds-XP_030108032.1;Parent=rna-XM_030252172.2;Dbxref=GeneID:75812,GenBank:XP_030108032.1,MGI:MGI:1923062;Name=XP_030108032.1;gbkey=CDS;gene=Tasp1;product=threonine aspartase 1 isoform X2;protein_id=XP_030108032.1;extra_copy_number=0
CM058242.1	Liftoff	CDS	147635567	147635677	.	-	.	ID=cds-XP_030108032.1;Parent=rna-XM_030252172.2;Dbxref=GeneID:75812,GenBank:XP_030108032.1,MGI:MGI:1923062;Name=XP_030108032.1;gbkey=CDS;gene=Tasp1;product=threonine aspartase 1 isoform X2;protein_id=XP_030108032.1;extra_copy_number=0
CM058242.1	Liftoff	CDS	147672186	147672264	.	-	.	ID=cds-XP_030108032.1;Parent=rna-XM_030252172.2;Dbxref=GeneID:75812,GenBank:XP_030108032.1,MGI:MGI:1923062;Name=XP_030108032.1;gbkey=CDS;gene=Tasp1;product=threonine aspartase 1 isoform X2;protein_id=XP_030108032.1;extra_copy_number=0
CM058242.1	Liftoff	CDS	147676489	147676608	.	-	.	ID=cds-XP_030108032.1;Parent=rna-XM_030252172.2;Dbxref=GeneID:75812,GenBank:XP_030108032.1,MGI:MGI:1923062;Name=XP_030108032.1;gbkey=CDS;gene=Tasp1;product=threonine aspartase 1 isoform X2;protein_id=XP_030108032.1;extra_copy_number=0
CM058242.1	Liftoff	CDS	147702778	147702884	.	-	.	ID=cds-XP_030108032.1;Parent=rna-XM_030252172.2;Dbxref=GeneID:75812,GenBank:XP_030108032.1,MGI:MGI:1923062;Name=XP_030108032.1;gbkey=CDS;gene=Tasp1;product=threonine aspartase 1 isoform X2;protein_id=XP_030108032.1;extra_copy_number=0
CM058242.1	Liftoff	CDS	147710300	147710379	.	-	.	ID=cds-XP_030108032.1;Parent=rna-XM_030252172.2;Dbxref=GeneID:75812,GenBank:XP_030108032.1,MGI:MGI:1923062;Name=XP_030108032.1;gbkey=CDS;gene=Tasp1;product=threonine aspartase 1 isoform X2;protein_id=XP_030108032.1;extra_copy_number=0
CM058242.1	Liftoff	CDS	147721246	147721330	.	-	.	ID=cds-XP_030108032.1;Parent=rna-XM_030252172.2;Dbxref=GeneID:75812,GenBank:XP_030108032.1,MGI:MGI:1923062;Name=XP_030108032.1;gbkey=CDS;gene=Tasp1;product=threonine aspartase 1 isoform X2;protein_id=XP_030108032.1;extra_copy_number=0
CM058242.1	Liftoff	CDS	147733875	147733995	.	-	.	ID=cds-XP_030108032.1;Parent=rna-XM_030252172.2;Dbxref=GeneID:75812,GenBank:XP_030108032.1,MGI:MGI:1923062;Name=XP_030108032.1;gbkey=CDS;gene=Tasp1;product=threonine aspartase 1 isoform X2;protein_id=XP_030108032.1;extra_copy_number=0
CM058242.1	Liftoff	CDS	147767532	147767600	.	-	.	ID=cds-XP_030108032.1;Parent=rna-XM_030252172.2;Dbxref=GeneID:75812,GenBank:XP_030108032.1,MGI:MGI:1923062;Name=XP_030108032.1;gbkey=CDS;gene=Tasp1;product=threonine aspartase 1 isoform X2;protein_id=XP_030108032.1;extra_copy_number=0
CM058242.1	Liftoff	CDS	147773682	147773749	.	-	.	ID=cds-XP_030108032.1;Parent=rna-XM_030252172.2;Dbxref=GeneID:75812,GenBank:XP_030108032.1,MGI:MGI:1923062;Name=XP_030108032.1;gbkey=CDS;gene=Tasp1;product=threonine aspartase 1 isoform X2;protein_id=XP_030108032.1;extra_copy_number=0
CM058242.1	Liftoff	CDS	147782727	147782871	.	-	.	ID=cds-XP_030108032.1;Parent=rna-XM_030252172.2;Dbxref=GeneID:75812,GenBank:XP_030108032.1,MGI:MGI:1923062;Name=XP_030108032.1;gbkey=CDS;gene=Tasp1;product=threonine aspartase 1 isoform X2;protein_id=XP_030108032.1;extra_copy_number=0
CM058242.1	Liftoff	mRNA	147558518	147792227	.	-	.	ID=rna-XM_030252173.2;Parent=gene-Tasp1;Dbxref=GeneID:75812,GenBank:XM_030252173.2,MGI:MGI:1923062;Name=XM_030252173.2;gbkey=mRNA;gene=Tasp1;model_evidence=Supporting evidence includes similarity to: 10 ESTs%2C 131 long SRA reads%2C and 98%25 coverage of the annotated genomic feature by RNAseq alignments%2C including 21 samples with support for all annotated introns;product=taspase%2C threonine aspartase 1%2C transcript variant X8;transcript_id=XM_030252173.2;matches_ref_protein=True;valid_ORF=True;extra_copy_number=0
CM058242.1	Liftoff	exon	147558518	147559485	.	-	.	ID=exon-XM_030252173.2-13;Parent=rna-XM_030252173.2;Dbxref=GeneID:75812,GenBank:XM_030252173.2,MGI:MGI:1923062;gbkey=mRNA;gene=Tasp1;product=taspase%2C threonine aspartase 1%2C transcript variant X8;transcript_id=XM_030252173.2;extra_copy_number=0
CM058242.1	Liftoff	exon	147582736	147582809	.	-	.	ID=exon-XM_030252173.2-12;Parent=rna-XM_030252173.2;Dbxref=GeneID:75812,GenBank:XM_030252173.2,MGI:MGI:1923062;gbkey=mRNA;gene=Tasp1;product=taspase%2C threonine aspartase 1%2C transcript variant X8;transcript_id=XM_030252173.2;extra_copy_number=0
CM058242.1	Liftoff	exon	147608806	147608916	.	-	.	ID=exon-XM_030252173.2-11;Parent=rna-XM_030252173.2;Dbxref=GeneID:75812,GenBank:XM_030252173.2,MGI:MGI:1923062;gbkey=mRNA;gene=Tasp1;product=taspase%2C threonine aspartase 1%2C transcript variant X8;transcript_id=XM_030252173.2;extra_copy_number=0
CM058242.1	Liftoff	exon	147672186	147672264	.	-	.	ID=exon-XM_030252173.2-10;Parent=rna-XM_030252173.2;Dbxref=GeneID:75812,GenBank:XM_030252173.2,MGI:MGI:1923062;gbkey=mRNA;gene=Tasp1;product=taspase%2C threonine aspartase 1%2C transcript variant X8;transcript_id=XM_030252173.2;extra_copy_number=0
CM058242.1	Liftoff	exon	147676489	147676608	.	-	.	ID=exon-XM_030252173.2-9;Parent=rna-XM_030252173.2;Dbxref=GeneID:75812,GenBank:XM_030252173.2,MGI:MGI:1923062;gbkey=mRNA;gene=Tasp1;product=taspase%2C threonine aspartase 1%2C transcript variant X8;transcript_id=XM_030252173.2;extra_copy_number=0
CM058242.1	Liftoff	exon	147702778	147702884	.	-	.	ID=exon-XM_030252173.2-8;Parent=rna-XM_030252173.2;Dbxref=GeneID:75812,GenBank:XM_030252173.2,MGI:MGI:1923062;gbkey=mRNA;gene=Tasp1;product=taspase%2C threonine aspartase 1%2C transcript variant X8;transcript_id=XM_030252173.2;extra_copy_number=0
CM058242.1	Liftoff	exon	147710300	147710379	.	-	.	ID=exon-XM_030252173.2-7;Parent=rna-XM_030252173.2;Dbxref=GeneID:75812,GenBank:XM_030252173.2,MGI:MGI:1923062;gbkey=mRNA;gene=Tasp1;product=taspase%2C threonine aspartase 1%2C transcript variant X8;transcript_id=XM_030252173.2;extra_copy_number=0
CM058242.1	Liftoff	exon	147721246	147721330	.	-	.	ID=exon-XM_030252173.2-6;Parent=rna-XM_030252173.2;Dbxref=GeneID:75812,GenBank:XM_030252173.2,MGI:MGI:1923062;gbkey=mRNA;gene=Tasp1;product=taspase%2C threonine aspartase 1%2C transcript variant X8;transcript_id=XM_030252173.2;extra_copy_number=0
CM058242.1	Liftoff	exon	147733875	147733995	.	-	.	ID=exon-XM_030252173.2-5;Parent=rna-XM_030252173.2;Dbxref=GeneID:75812,GenBank:XM_030252173.2,MGI:MGI:1923062;gbkey=mRNA;gene=Tasp1;product=taspase%2C threonine aspartase 1%2C transcript variant X8;transcript_id=XM_030252173.2;extra_copy_number=0
CM058242.1	Liftoff	exon	147767532	147767600	.	-	.	ID=exon-XM_030252173.2-4;Parent=rna-XM_030252173.2;Dbxref=GeneID:75812,GenBank:XM_030252173.2,MGI:MGI:1923062;gbkey=mRNA;gene=Tasp1;product=taspase%2C threonine aspartase 1%2C transcript variant X8;transcript_id=XM_030252173.2;extra_copy_number=0
CM058242.1	Liftoff	exon	147773682	147773749	.	-	.	ID=exon-XM_030252173.2-3;Parent=rna-XM_030252173.2;Dbxref=GeneID:75812,GenBank:XM_030252173.2,MGI:MGI:1923062;gbkey=mRNA;gene=Tasp1;product=taspase%2C threonine aspartase 1%2C transcript variant X8;transcript_id=XM_030252173.2;extra_copy_number=0
CM058242.1	Liftoff	exon	147782727	147782939	.	-	.	ID=exon-XM_030252173.2-2;Parent=rna-XM_030252173.2;Dbxref=GeneID:75812,GenBank:XM_030252173.2,MGI:MGI:1923062;gbkey=mRNA;gene=Tasp1;product=taspase%2C threonine aspartase 1%2C transcript variant X8;transcript_id=XM_030252173.2;extra_copy_number=0
CM058242.1	Liftoff	exon	147791930	147792227	.	-	.	ID=exon-XM_030252173.2-1;Parent=rna-XM_030252173.2;Dbxref=GeneID:75812,GenBank:XM_030252173.2,MGI:MGI:1923062;gbkey=mRNA;gene=Tasp1;product=taspase%2C threonine aspartase 1%2C transcript variant X8;transcript_id=XM_030252173.2;extra_copy_number=0
CM058242.1	Liftoff	CDS	147559393	147559485	.	-	.	ID=cds-XP_030108033.1;Parent=rna-XM_030252173.2;Dbxref=GeneID:75812,GenBank:XP_030108033.1,MGI:MGI:1923062;Name=XP_030108033.1;gbkey=CDS;gene=Tasp1;product=threonine aspartase 1 isoform X5;protein_id=XP_030108033.1;extra_copy_number=0
CM058242.1	Liftoff	CDS	147582736	147582809	.	-	.	ID=cds-XP_030108033.1;Parent=rna-XM_030252173.2;Dbxref=GeneID:75812,GenBank:XP_030108033.1,MGI:MGI:1923062;Name=XP_030108033.1;gbkey=CDS;gene=Tasp1;product=threonine aspartase 1 isoform X5;protein_id=XP_030108033.1;extra_copy_number=0
CM058242.1	Liftoff	CDS	147608806	147608916	.	-	.	ID=cds-XP_030108033.1;Parent=rna-XM_030252173.2;Dbxref=GeneID:75812,GenBank:XP_030108033.1,MGI:MGI:1923062;Name=XP_030108033.1;gbkey=CDS;gene=Tasp1;product=threonine aspartase 1 isoform X5;protein_id=XP_030108033.1;extra_copy_number=0
CM058242.1	Liftoff	CDS	147672186	147672264	.	-	.	ID=cds-XP_030108033.1;Parent=rna-XM_030252173.2;Dbxref=GeneID:75812,GenBank:XP_030108033.1,MGI:MGI:1923062;Name=XP_030108033.1;gbkey=CDS;gene=Tasp1;product=threonine aspartase 1 isoform X5;protein_id=XP_030108033.1;extra_copy_number=0
CM058242.1	Liftoff	CDS	147676489	147676608	.	-	.	ID=cds-XP_030108033.1;Parent=rna-XM_030252173.2;Dbxref=GeneID:75812,GenBank:XP_030108033.1,MGI:MGI:1923062;Name=XP_030108033.1;gbkey=CDS;gene=Tasp1;product=threonine aspartase 1 isoform X5;protein_id=XP_030108033.1;extra_copy_number=0
CM058242.1	Liftoff	CDS	147702778	147702884	.	-	.	ID=cds-XP_030108033.1;Parent=rna-XM_030252173.2;Dbxref=GeneID:75812,GenBank:XP_030108033.1,MGI:MGI:1923062;Name=XP_030108033.1;gbkey=CDS;gene=Tasp1;product=threonine aspartase 1 isoform X5;protein_id=XP_030108033.1;extra_copy_number=0
CM058242.1	Liftoff	CDS	147710300	147710379	.	-	.	ID=cds-XP_030108033.1;Parent=rna-XM_030252173.2;Dbxref=GeneID:75812,GenBank:XP_030108033.1,MGI:MGI:1923062;Name=XP_030108033.1;gbkey=CDS;gene=Tasp1;product=threonine aspartase 1 isoform X5;protein_id=XP_030108033.1;extra_copy_number=0
CM058242.1	Liftoff	CDS	147721246	147721330	.	-	.	ID=cds-XP_030108033.1;Parent=rna-XM_030252173.2;Dbxref=GeneID:75812,GenBank:XP_030108033.1,MGI:MGI:1923062;Name=XP_030108033.1;gbkey=CDS;gene=Tasp1;product=threonine aspartase 1 isoform X5;protein_id=XP_030108033.1;extra_copy_number=0
CM058242.1	Liftoff	CDS	147733875	147733995	.	-	.	ID=cds-XP_030108033.1;Parent=rna-XM_030252173.2;Dbxref=GeneID:75812,GenBank:XP_030108033.1,MGI:MGI:1923062;Name=XP_030108033.1;gbkey=CDS;gene=Tasp1;product=threonine aspartase 1 isoform X5;protein_id=XP_030108033.1;extra_copy_number=0
CM058242.1	Liftoff	CDS	147767532	147767600	.	-	.	ID=cds-XP_030108033.1;Parent=rna-XM_030252173.2;Dbxref=GeneID:75812,GenBank:XP_030108033.1,MGI:MGI:1923062;Name=XP_030108033.1;gbkey=CDS;gene=Tasp1;product=threonine aspartase 1 isoform X5;protein_id=XP_030108033.1;extra_copy_number=0
CM058242.1	Liftoff	CDS	147773682	147773749	.	-	.	ID=cds-XP_030108033.1;Parent=rna-XM_030252173.2;Dbxref=GeneID:75812,GenBank:XP_030108033.1,MGI:MGI:1923062;Name=XP_030108033.1;gbkey=CDS;gene=Tasp1;product=threonine aspartase 1 isoform X5;protein_id=XP_030108033.1;extra_copy_number=0
CM058242.1	Liftoff	CDS	147782727	147782871	.	-	.	ID=cds-XP_030108033.1;Parent=rna-XM_030252173.2;Dbxref=GeneID:75812,GenBank:XP_030108033.1,MGI:MGI:1923062;Name=XP_030108033.1;gbkey=CDS;gene=Tasp1;product=threonine aspartase 1 isoform X5;protein_id=XP_030108033.1;extra_copy_number=0
CM058242.1	Liftoff	mRNA	147558518	147792227	.	-	.	ID=rna-XM_030252174.2;Parent=gene-Tasp1;Dbxref=GeneID:75812,GenBank:XM_030252174.2,MGI:MGI:1923062;Name=XM_030252174.2;gbkey=mRNA;gene=Tasp1;model_evidence=Supporting evidence includes similarity to: 3 ESTs%2C 125 long SRA reads%2C and 98%25 coverage of the annotated genomic feature by RNAseq alignments%2C including 25 samples with support for all annotated introns;product=taspase%2C threonine aspartase 1%2C transcript variant X11;transcript_id=XM_030252174.2;matches_ref_protein=True;valid_ORF=True;extra_copy_number=0
CM058242.1	Liftoff	exon	147558518	147559485	.	-	.	ID=exon-XM_030252174.2-12;Parent=rna-XM_030252174.2;Dbxref=GeneID:75812,GenBank:XM_030252174.2,MGI:MGI:1923062;gbkey=mRNA;gene=Tasp1;product=taspase%2C threonine aspartase 1%2C transcript variant X11;transcript_id=XM_030252174.2;extra_copy_number=0
CM058242.1	Liftoff	exon	147582736	147582809	.	-	.	ID=exon-XM_030252174.2-11;Parent=rna-XM_030252174.2;Dbxref=GeneID:75812,GenBank:XM_030252174.2,MGI:MGI:1923062;gbkey=mRNA;gene=Tasp1;product=taspase%2C threonine aspartase 1%2C transcript variant X11;transcript_id=XM_030252174.2;extra_copy_number=0
CM058242.1	Liftoff	exon	147608806	147608916	.	-	.	ID=exon-XM_030252174.2-10;Parent=rna-XM_030252174.2;Dbxref=GeneID:75812,GenBank:XM_030252174.2,MGI:MGI:1923062;gbkey=mRNA;gene=Tasp1;product=taspase%2C threonine aspartase 1%2C transcript variant X11;transcript_id=XM_030252174.2;extra_copy_number=0
CM058242.1	Liftoff	exon	147635567	147635677	.	-	.	ID=exon-XM_030252174.2-9;Parent=rna-XM_030252174.2;Dbxref=GeneID:75812,GenBank:XM_030252174.2,MGI:MGI:1923062;gbkey=mRNA;gene=Tasp1;product=taspase%2C threonine aspartase 1%2C transcript variant X11;transcript_id=XM_030252174.2;extra_copy_number=0
CM058242.1	Liftoff	exon	147672186	147672264	.	-	.	ID=exon-XM_030252174.2-8;Parent=rna-XM_030252174.2;Dbxref=GeneID:75812,GenBank:XM_030252174.2,MGI:MGI:1923062;gbkey=mRNA;gene=Tasp1;product=taspase%2C threonine aspartase 1%2C transcript variant X11;transcript_id=XM_030252174.2;extra_copy_number=0
CM058242.1	Liftoff	exon	147676489	147676608	.	-	.	ID=exon-XM_030252174.2-7;Parent=rna-XM_030252174.2;Dbxref=GeneID:75812,GenBank:XM_030252174.2,MGI:MGI:1923062;gbkey=mRNA;gene=Tasp1;product=taspase%2C threonine aspartase 1%2C transcript variant X11;transcript_id=XM_030252174.2;extra_copy_number=0
CM058242.1	Liftoff	exon	147702778	147702884	.	-	.	ID=exon-XM_030252174.2-6;Parent=rna-XM_030252174.2;Dbxref=GeneID:75812,GenBank:XM_030252174.2,MGI:MGI:1923062;gbkey=mRNA;gene=Tasp1;product=taspase%2C threonine aspartase 1%2C transcript variant X11;transcript_id=XM_030252174.2;extra_copy_number=0
CM058242.1	Liftoff	exon	147721246	147721330	.	-	.	ID=exon-XM_030252174.2-5;Parent=rna-XM_030252174.2;Dbxref=GeneID:75812,GenBank:XM_030252174.2,MGI:MGI:1923062;gbkey=mRNA;gene=Tasp1;product=taspase%2C threonine aspartase 1%2C transcript variant X11;transcript_id=XM_030252174.2;extra_copy_number=0
CM058242.1	Liftoff	exon	147767532	147767600	.	-	.	ID=exon-XM_030252174.2-4;Parent=rna-XM_030252174.2;Dbxref=GeneID:75812,GenBank:XM_030252174.2,MGI:MGI:1923062;gbkey=mRNA;gene=Tasp1;product=taspase%2C threonine aspartase 1%2C transcript variant X11;transcript_id=XM_030252174.2;extra_copy_number=0
CM058242.1	Liftoff	exon	147773682	147773749	.	-	.	ID=exon-XM_030252174.2-3;Parent=rna-XM_030252174.2;Dbxref=GeneID:75812,GenBank:XM_030252174.2,MGI:MGI:1923062;gbkey=mRNA;gene=Tasp1;product=taspase%2C threonine aspartase 1%2C transcript variant X11;transcript_id=XM_030252174.2;extra_copy_number=0
CM058242.1	Liftoff	exon	147782727	147782939	.	-	.	ID=exon-XM_030252174.2-2;Parent=rna-XM_030252174.2;Dbxref=GeneID:75812,GenBank:XM_030252174.2,MGI:MGI:1923062;gbkey=mRNA;gene=Tasp1;product=taspase%2C threonine aspartase 1%2C transcript variant X11;transcript_id=XM_030252174.2;extra_copy_number=0
CM058242.1	Liftoff	exon	147791930	147792227	.	-	.	ID=exon-XM_030252174.2-1;Parent=rna-XM_030252174.2;Dbxref=GeneID:75812,GenBank:XM_030252174.2,MGI:MGI:1923062;gbkey=mRNA;gene=Tasp1;product=taspase%2C threonine aspartase 1%2C transcript variant X11;transcript_id=XM_030252174.2;extra_copy_number=0
CM058242.1	Liftoff	CDS	147559393	147559485	.	-	.	ID=cds-XP_030108034.1;Parent=rna-XM_030252174.2;Dbxref=GeneID:75812,GenBank:XP_030108034.1,MGI:MGI:1923062;Name=XP_030108034.1;gbkey=CDS;gene=Tasp1;product=threonine aspartase 1 isoform X6;protein_id=XP_030108034.1;extra_copy_number=0
CM058242.1	Liftoff	CDS	147582736	147582809	.	-	.	ID=cds-XP_030108034.1;Parent=rna-XM_030252174.2;Dbxref=GeneID:75812,GenBank:XP_030108034.1,MGI:MGI:1923062;Name=XP_030108034.1;gbkey=CDS;gene=Tasp1;product=threonine aspartase 1 isoform X6;protein_id=XP_030108034.1;extra_copy_number=0
CM058242.1	Liftoff	CDS	147608806	147608916	.	-	.	ID=cds-XP_030108034.1;Parent=rna-XM_030252174.2;Dbxref=GeneID:75812,GenBank:XP_030108034.1,MGI:MGI:1923062;Name=XP_030108034.1;gbkey=CDS;gene=Tasp1;product=threonine aspartase 1 isoform X6;protein_id=XP_030108034.1;extra_copy_number=0
CM058242.1	Liftoff	CDS	147635567	147635677	.	-	.	ID=cds-XP_030108034.1;Parent=rna-XM_030252174.2;Dbxref=GeneID:75812,GenBank:XP_030108034.1,MGI:MGI:1923062;Name=XP_030108034.1;gbkey=CDS;gene=Tasp1;product=threonine aspartase 1 isoform X6;protein_id=XP_030108034.1;extra_copy_number=0
CM058242.1	Liftoff	CDS	147672186	147672264	.	-	.	ID=cds-XP_030108034.1;Parent=rna-XM_030252174.2;Dbxref=GeneID:75812,GenBank:XP_030108034.1,MGI:MGI:1923062;Name=XP_030108034.1;gbkey=CDS;gene=Tasp1;product=threonine aspartase 1 isoform X6;protein_id=XP_030108034.1;extra_copy_number=0
CM058242.1	Liftoff	CDS	147676489	147676608	.	-	.	ID=cds-XP_030108034.1;Parent=rna-XM_030252174.2;Dbxref=GeneID:75812,GenBank:XP_030108034.1,MGI:MGI:1923062;Name=XP_030108034.1;gbkey=CDS;gene=Tasp1;product=threonine aspartase 1 isoform X6;protein_id=XP_030108034.1;extra_copy_number=0
CM058242.1	Liftoff	CDS	147702778	147702884	.	-	.	ID=cds-XP_030108034.1;Parent=rna-XM_030252174.2;Dbxref=GeneID:75812,GenBank:XP_030108034.1,MGI:MGI:1923062;Name=XP_030108034.1;gbkey=CDS;gene=Tasp1;product=threonine aspartase 1 isoform X6;protein_id=XP_030108034.1;extra_copy_number=0
CM058242.1	Liftoff	CDS	147721246	147721330	.	-	.	ID=cds-XP_030108034.1;Parent=rna-XM_030252174.2;Dbxref=GeneID:75812,GenBank:XP_030108034.1,MGI:MGI:1923062;Name=XP_030108034.1;gbkey=CDS;gene=Tasp1;product=threonine aspartase 1 isoform X6;protein_id=XP_030108034.1;extra_copy_number=0
CM058242.1	Liftoff	CDS	147767532	147767600	.	-	.	ID=cds-XP_030108034.1;Parent=rna-XM_030252174.2;Dbxref=GeneID:75812,GenBank:XP_030108034.1,MGI:MGI:1923062;Name=XP_030108034.1;gbkey=CDS;gene=Tasp1;product=threonine aspartase 1 isoform X6;protein_id=XP_030108034.1;extra_copy_number=0
CM058242.1	Liftoff	CDS	147773682	147773749	.	-	.	ID=cds-XP_030108034.1;Parent=rna-XM_030252174.2;Dbxref=GeneID:75812,GenBank:XP_030108034.1,MGI:MGI:1923062;Name=XP_030108034.1;gbkey=CDS;gene=Tasp1;product=threonine aspartase 1 isoform X6;protein_id=XP_030108034.1;extra_copy_number=0
CM058242.1	Liftoff	CDS	147782727	147782871	.	-	.	ID=cds-XP_030108034.1;Parent=rna-XM_030252174.2;Dbxref=GeneID:75812,GenBank:XP_030108034.1,MGI:MGI:1923062;Name=XP_030108034.1;gbkey=CDS;gene=Tasp1;product=threonine aspartase 1 isoform X6;protein_id=XP_030108034.1;extra_copy_number=0
CM058242.1	Liftoff	mRNA	147558518	147792229	.	-	.	ID=rna-XM_030252175.2;Parent=gene-Tasp1;Dbxref=GeneID:75812,GenBank:XM_030252175.2,MGI:MGI:1923062;Name=XM_030252175.2;gbkey=mRNA;gene=Tasp1;model_evidence=Supporting evidence includes similarity to: 15 ESTs%2C 120 long SRA reads%2C and 98%25 coverage of the annotated genomic feature by RNAseq alignments%2C including 21 samples with support for all annotated introns;product=taspase%2C threonine aspartase 1%2C transcript variant X17;transcript_id=XM_030252175.2;matches_ref_protein=True;valid_ORF=True;extra_copy_number=0
CM058242.1	Liftoff	exon	147558518	147559485	.	-	.	ID=exon-XM_030252175.2-14;Parent=rna-XM_030252175.2;Dbxref=GeneID:75812,GenBank:XM_030252175.2,MGI:MGI:1923062;gbkey=mRNA;gene=Tasp1;product=taspase%2C threonine aspartase 1%2C transcript variant X17;transcript_id=XM_030252175.2;extra_copy_number=0
CM058242.1	Liftoff	exon	147582736	147582809	.	-	.	ID=exon-XM_030252175.2-13;Parent=rna-XM_030252175.2;Dbxref=GeneID:75812,GenBank:XM_030252175.2,MGI:MGI:1923062;gbkey=mRNA;gene=Tasp1;product=taspase%2C threonine aspartase 1%2C transcript variant X17;transcript_id=XM_030252175.2;extra_copy_number=0
CM058242.1	Liftoff	exon	147608806	147608916	.	-	.	ID=exon-XM_030252175.2-12;Parent=rna-XM_030252175.2;Dbxref=GeneID:75812,GenBank:XM_030252175.2,MGI:MGI:1923062;gbkey=mRNA;gene=Tasp1;product=taspase%2C threonine aspartase 1%2C transcript variant X17;transcript_id=XM_030252175.2;extra_copy_number=0
CM058242.1	Liftoff	exon	147672186	147672264	.	-	.	ID=exon-XM_030252175.2-11;Parent=rna-XM_030252175.2;Dbxref=GeneID:75812,GenBank:XM_030252175.2,MGI:MGI:1923062;gbkey=mRNA;gene=Tasp1;product=taspase%2C threonine aspartase 1%2C transcript variant X17;transcript_id=XM_030252175.2;extra_copy_number=0
CM058242.1	Liftoff	exon	147676489	147676608	.	-	.	ID=exon-XM_030252175.2-10;Parent=rna-XM_030252175.2;Dbxref=GeneID:75812,GenBank:XM_030252175.2,MGI:MGI:1923062;gbkey=mRNA;gene=Tasp1;product=taspase%2C threonine aspartase 1%2C transcript variant X17;transcript_id=XM_030252175.2;extra_copy_number=0
CM058242.1	Liftoff	exon	147702778	147702884	.	-	.	ID=exon-XM_030252175.2-9;Parent=rna-XM_030252175.2;Dbxref=GeneID:75812,GenBank:XM_030252175.2,MGI:MGI:1923062;gbkey=mRNA;gene=Tasp1;product=taspase%2C threonine aspartase 1%2C transcript variant X17;transcript_id=XM_030252175.2;extra_copy_number=0
CM058242.1	Liftoff	exon	147710300	147710379	.	-	.	ID=exon-XM_030252175.2-8;Parent=rna-XM_030252175.2;Dbxref=GeneID:75812,GenBank:XM_030252175.2,MGI:MGI:1923062;gbkey=mRNA;gene=Tasp1;product=taspase%2C threonine aspartase 1%2C transcript variant X17;transcript_id=XM_030252175.2;extra_copy_number=0
CM058242.1	Liftoff	exon	147721246	147721330	.	-	.	ID=exon-XM_030252175.2-7;Parent=rna-XM_030252175.2;Dbxref=GeneID:75812,GenBank:XM_030252175.2,MGI:MGI:1923062;gbkey=mRNA;gene=Tasp1;product=taspase%2C threonine aspartase 1%2C transcript variant X17;transcript_id=XM_030252175.2;extra_copy_number=0
CM058242.1	Liftoff	exon	147733875	147733995	.	-	.	ID=exon-XM_030252175.2-6;Parent=rna-XM_030252175.2;Dbxref=GeneID:75812,GenBank:XM_030252175.2,MGI:MGI:1923062;gbkey=mRNA;gene=Tasp1;product=taspase%2C threonine aspartase 1%2C transcript variant X17;transcript_id=XM_030252175.2;extra_copy_number=0
CM058242.1	Liftoff	exon	147756045	147756307	.	-	.	ID=exon-XM_030252175.2-5;Parent=rna-XM_030252175.2;Dbxref=GeneID:75812,GenBank:XM_030252175.2,MGI:MGI:1923062;gbkey=mRNA;gene=Tasp1;product=taspase%2C threonine aspartase 1%2C transcript variant X17;transcript_id=XM_030252175.2;extra_copy_number=0
CM058242.1	Liftoff	exon	147767532	147767600	.	-	.	ID=exon-XM_030252175.2-4;Parent=rna-XM_030252175.2;Dbxref=GeneID:75812,GenBank:XM_030252175.2,MGI:MGI:1923062;gbkey=mRNA;gene=Tasp1;product=taspase%2C threonine aspartase 1%2C transcript variant X17;transcript_id=XM_030252175.2;extra_copy_number=0
CM058242.1	Liftoff	exon	147773682	147773749	.	-	.	ID=exon-XM_030252175.2-3;Parent=rna-XM_030252175.2;Dbxref=GeneID:75812,GenBank:XM_030252175.2,MGI:MGI:1923062;gbkey=mRNA;gene=Tasp1;product=taspase%2C threonine aspartase 1%2C transcript variant X17;transcript_id=XM_030252175.2;extra_copy_number=0
CM058242.1	Liftoff	exon	147782727	147782939	.	-	.	ID=exon-XM_030252175.2-2;Parent=rna-XM_030252175.2;Dbxref=GeneID:75812,GenBank:XM_030252175.2,MGI:MGI:1923062;gbkey=mRNA;gene=Tasp1;product=taspase%2C threonine aspartase 1%2C transcript variant X17;transcript_id=XM_030252175.2;extra_copy_number=0
CM058242.1	Liftoff	exon	147792197	147792229	.	-	.	ID=exon-XM_030252175.2-1;Parent=rna-XM_030252175.2;Dbxref=GeneID:75812,GenBank:XM_030252175.2,MGI:MGI:1923062;gbkey=mRNA;gene=Tasp1;product=taspase%2C threonine aspartase 1%2C transcript variant X17;transcript_id=XM_030252175.2;extra_copy_number=0
CM058242.1	Liftoff	CDS	147559393	147559485	.	-	.	ID=cds-XP_030108035.1;Parent=rna-XM_030252175.2;Dbxref=GeneID:75812,GenBank:XP_030108035.1,MGI:MGI:1923062;Name=XP_030108035.1;gbkey=CDS;gene=Tasp1;product=threonine aspartase 1 isoform X8;protein_id=XP_030108035.1;extra_copy_number=0
CM058242.1	Liftoff	CDS	147582736	147582809	.	-	.	ID=cds-XP_030108035.1;Parent=rna-XM_030252175.2;Dbxref=GeneID:75812,GenBank:XP_030108035.1,MGI:MGI:1923062;Name=XP_030108035.1;gbkey=CDS;gene=Tasp1;product=threonine aspartase 1 isoform X8;protein_id=XP_030108035.1;extra_copy_number=0
CM058242.1	Liftoff	CDS	147608806	147608916	.	-	.	ID=cds-XP_030108035.1;Parent=rna-XM_030252175.2;Dbxref=GeneID:75812,GenBank:XP_030108035.1,MGI:MGI:1923062;Name=XP_030108035.1;gbkey=CDS;gene=Tasp1;product=threonine aspartase 1 isoform X8;protein_id=XP_030108035.1;extra_copy_number=0
CM058242.1	Liftoff	CDS	147672186	147672264	.	-	.	ID=cds-XP_030108035.1;Parent=rna-XM_030252175.2;Dbxref=GeneID:75812,GenBank:XP_030108035.1,MGI:MGI:1923062;Name=XP_030108035.1;gbkey=CDS;gene=Tasp1;product=threonine aspartase 1 isoform X8;protein_id=XP_030108035.1;extra_copy_number=0
CM058242.1	Liftoff	CDS	147676489	147676608	.	-	.	ID=cds-XP_030108035.1;Parent=rna-XM_030252175.2;Dbxref=GeneID:75812,GenBank:XP_030108035.1,MGI:MGI:1923062;Name=XP_030108035.1;gbkey=CDS;gene=Tasp1;product=threonine aspartase 1 isoform X8;protein_id=XP_030108035.1;extra_copy_number=0
CM058242.1	Liftoff	CDS	147702778	147702884	.	-	.	ID=cds-XP_030108035.1;Parent=rna-XM_030252175.2;Dbxref=GeneID:75812,GenBank:XP_030108035.1,MGI:MGI:1923062;Name=XP_030108035.1;gbkey=CDS;gene=Tasp1;product=threonine aspartase 1 isoform X8;protein_id=XP_030108035.1;extra_copy_number=0
CM058242.1	Liftoff	CDS	147710300	147710379	.	-	.	ID=cds-XP_030108035.1;Parent=rna-XM_030252175.2;Dbxref=GeneID:75812,GenBank:XP_030108035.1,MGI:MGI:1923062;Name=XP_030108035.1;gbkey=CDS;gene=Tasp1;product=threonine aspartase 1 isoform X8;protein_id=XP_030108035.1;extra_copy_number=0
CM058242.1	Liftoff	CDS	147721246	147721330	.	-	.	ID=cds-XP_030108035.1;Parent=rna-XM_030252175.2;Dbxref=GeneID:75812,GenBank:XP_030108035.1,MGI:MGI:1923062;Name=XP_030108035.1;gbkey=CDS;gene=Tasp1;product=threonine aspartase 1 isoform X8;protein_id=XP_030108035.1;extra_copy_number=0
CM058242.1	Liftoff	CDS	147733875	147733920	.	-	.	ID=cds-XP_030108035.1;Parent=rna-XM_030252175.2;Dbxref=GeneID:75812,GenBank:XP_030108035.1,MGI:MGI:1923062;Name=XP_030108035.1;gbkey=CDS;gene=Tasp1;product=threonine aspartase 1 isoform X8;protein_id=XP_030108035.1;extra_copy_number=0
CM058242.1	Liftoff	mRNA	147558518	147792233	.	-	.	ID=rna-XM_030252176.2;Parent=gene-Tasp1;Dbxref=GeneID:75812,GenBank:XM_030252176.2,MGI:MGI:1923062;Name=XM_030252176.2;gbkey=mRNA;gene=Tasp1;model_evidence=Supporting evidence includes similarity to: 13 ESTs%2C 153 long SRA reads%2C and 98%25 coverage of the annotated genomic feature by RNAseq alignments%2C including 26 samples with support for all annotated introns;product=taspase%2C threonine aspartase 1%2C transcript variant X19;transcript_id=XM_030252176.2;matches_ref_protein=True;valid_ORF=True;extra_copy_number=0
CM058242.1	Liftoff	exon	147558518	147559485	.	-	.	ID=exon-XM_030252176.2-13;Parent=rna-XM_030252176.2;Dbxref=GeneID:75812,GenBank:XM_030252176.2,MGI:MGI:1923062;gbkey=mRNA;gene=Tasp1;product=taspase%2C threonine aspartase 1%2C transcript variant X19;transcript_id=XM_030252176.2;extra_copy_number=0
CM058242.1	Liftoff	exon	147582736	147582809	.	-	.	ID=exon-XM_030252176.2-12;Parent=rna-XM_030252176.2;Dbxref=GeneID:75812,GenBank:XM_030252176.2,MGI:MGI:1923062;gbkey=mRNA;gene=Tasp1;product=taspase%2C threonine aspartase 1%2C transcript variant X19;transcript_id=XM_030252176.2;extra_copy_number=0
CM058242.1	Liftoff	exon	147608806	147608916	.	-	.	ID=exon-XM_030252176.2-11;Parent=rna-XM_030252176.2;Dbxref=GeneID:75812,GenBank:XM_030252176.2,MGI:MGI:1923062;gbkey=mRNA;gene=Tasp1;product=taspase%2C threonine aspartase 1%2C transcript variant X19;transcript_id=XM_030252176.2;extra_copy_number=0
CM058242.1	Liftoff	exon	147635567	147635677	.	-	.	ID=exon-XM_030252176.2-10;Parent=rna-XM_030252176.2;Dbxref=GeneID:75812,GenBank:XM_030252176.2,MGI:MGI:1923062;gbkey=mRNA;gene=Tasp1;product=taspase%2C threonine aspartase 1%2C transcript variant X19;transcript_id=XM_030252176.2;extra_copy_number=0
CM058242.1	Liftoff	exon	147672186	147672264	.	-	.	ID=exon-XM_030252176.2-9;Parent=rna-XM_030252176.2;Dbxref=GeneID:75812,GenBank:XM_030252176.2,MGI:MGI:1923062;gbkey=mRNA;gene=Tasp1;product=taspase%2C threonine aspartase 1%2C transcript variant X19;transcript_id=XM_030252176.2;extra_copy_number=0
CM058242.1	Liftoff	exon	147676489	147676608	.	-	.	ID=exon-XM_030252176.2-8;Parent=rna-XM_030252176.2;Dbxref=GeneID:75812,GenBank:XM_030252176.2,MGI:MGI:1923062;gbkey=mRNA;gene=Tasp1;product=taspase%2C threonine aspartase 1%2C transcript variant X19;transcript_id=XM_030252176.2;extra_copy_number=0
CM058242.1	Liftoff	exon	147702778	147702884	.	-	.	ID=exon-XM_030252176.2-7;Parent=rna-XM_030252176.2;Dbxref=GeneID:75812,GenBank:XM_030252176.2,MGI:MGI:1923062;gbkey=mRNA;gene=Tasp1;product=taspase%2C threonine aspartase 1%2C transcript variant X19;transcript_id=XM_030252176.2;extra_copy_number=0
CM058242.1	Liftoff	exon	147710300	147710379	.	-	.	ID=exon-XM_030252176.2-6;Parent=rna-XM_030252176.2;Dbxref=GeneID:75812,GenBank:XM_030252176.2,MGI:MGI:1923062;gbkey=mRNA;gene=Tasp1;product=taspase%2C threonine aspartase 1%2C transcript variant X19;transcript_id=XM_030252176.2;extra_copy_number=0
CM058242.1	Liftoff	exon	147721246	147721330	.	-	.	ID=exon-XM_030252176.2-5;Parent=rna-XM_030252176.2;Dbxref=GeneID:75812,GenBank:XM_030252176.2,MGI:MGI:1923062;gbkey=mRNA;gene=Tasp1;product=taspase%2C threonine aspartase 1%2C transcript variant X19;transcript_id=XM_030252176.2;extra_copy_number=0
CM058242.1	Liftoff	exon	147767532	147767600	.	-	.	ID=exon-XM_030252176.2-4;Parent=rna-XM_030252176.2;Dbxref=GeneID:75812,GenBank:XM_030252176.2,MGI:MGI:1923062;gbkey=mRNA;gene=Tasp1;product=taspase%2C threonine aspartase 1%2C transcript variant X19;transcript_id=XM_030252176.2;extra_copy_number=0
CM058242.1	Liftoff	exon	147773682	147773749	.	-	.	ID=exon-XM_030252176.2-3;Parent=rna-XM_030252176.2;Dbxref=GeneID:75812,GenBank:XM_030252176.2,MGI:MGI:1923062;gbkey=mRNA;gene=Tasp1;product=taspase%2C threonine aspartase 1%2C transcript variant X19;transcript_id=XM_030252176.2;extra_copy_number=0
CM058242.1	Liftoff	exon	147782727	147782939	.	-	.	ID=exon-XM_030252176.2-2;Parent=rna-XM_030252176.2;Dbxref=GeneID:75812,GenBank:XM_030252176.2,MGI:MGI:1923062;gbkey=mRNA;gene=Tasp1;product=taspase%2C threonine aspartase 1%2C transcript variant X19;transcript_id=XM_030252176.2;extra_copy_number=0
CM058242.1	Liftoff	exon	147792197	147792233	.	-	.	ID=exon-XM_030252176.2-1;Parent=rna-XM_030252176.2;Dbxref=GeneID:75812,GenBank:XM_030252176.2,MGI:MGI:1923062;gbkey=mRNA;gene=Tasp1;product=taspase%2C threonine aspartase 1%2C transcript variant X19;transcript_id=XM_030252176.2;extra_copy_number=0
CM058242.1	Liftoff	CDS	147559393	147559485	.	-	.	ID=cds-XP_030108036.1;Parent=rna-XM_030252176.2;Dbxref=GeneID:75812,GenBank:XP_030108036.1,MGI:MGI:1923062;Name=XP_030108036.1;gbkey=CDS;gene=Tasp1;product=threonine aspartase 1 isoform X9;protein_id=XP_030108036.1;extra_copy_number=0
CM058242.1	Liftoff	CDS	147582736	147582809	.	-	.	ID=cds-XP_030108036.1;Parent=rna-XM_030252176.2;Dbxref=GeneID:75812,GenBank:XP_030108036.1,MGI:MGI:1923062;Name=XP_030108036.1;gbkey=CDS;gene=Tasp1;product=threonine aspartase 1 isoform X9;protein_id=XP_030108036.1;extra_copy_number=0
CM058242.1	Liftoff	CDS	147608806	147608916	.	-	.	ID=cds-XP_030108036.1;Parent=rna-XM_030252176.2;Dbxref=GeneID:75812,GenBank:XP_030108036.1,MGI:MGI:1923062;Name=XP_030108036.1;gbkey=CDS;gene=Tasp1;product=threonine aspartase 1 isoform X9;protein_id=XP_030108036.1;extra_copy_number=0
CM058242.1	Liftoff	CDS	147635567	147635677	.	-	.	ID=cds-XP_030108036.1;Parent=rna-XM_030252176.2;Dbxref=GeneID:75812,GenBank:XP_030108036.1,MGI:MGI:1923062;Name=XP_030108036.1;gbkey=CDS;gene=Tasp1;product=threonine aspartase 1 isoform X9;protein_id=XP_030108036.1;extra_copy_number=0
CM058242.1	Liftoff	CDS	147672186	147672264	.	-	.	ID=cds-XP_030108036.1;Parent=rna-XM_030252176.2;Dbxref=GeneID:75812,GenBank:XP_030108036.1,MGI:MGI:1923062;Name=XP_030108036.1;gbkey=CDS;gene=Tasp1;product=threonine aspartase 1 isoform X9;protein_id=XP_030108036.1;extra_copy_number=0
CM058242.1	Liftoff	CDS	147676489	147676608	.	-	.	ID=cds-XP_030108036.1;Parent=rna-XM_030252176.2;Dbxref=GeneID:75812,GenBank:XP_030108036.1,MGI:MGI:1923062;Name=XP_030108036.1;gbkey=CDS;gene=Tasp1;product=threonine aspartase 1 isoform X9;protein_id=XP_030108036.1;extra_copy_number=0
CM058242.1	Liftoff	CDS	147702778	147702884	.	-	.	ID=cds-XP_030108036.1;Parent=rna-XM_030252176.2;Dbxref=GeneID:75812,GenBank:XP_030108036.1,MGI:MGI:1923062;Name=XP_030108036.1;gbkey=CDS;gene=Tasp1;product=threonine aspartase 1 isoform X9;protein_id=XP_030108036.1;extra_copy_number=0
CM058242.1	Liftoff	CDS	147710300	147710309	.	-	.	ID=cds-XP_030108036.1;Parent=rna-XM_030252176.2;Dbxref=GeneID:75812,GenBank:XP_030108036.1,MGI:MGI:1923062;Name=XP_030108036.1;gbkey=CDS;gene=Tasp1;product=threonine aspartase 1 isoform X9;protein_id=XP_030108036.1;extra_copy_number=0
CM058242.1	Liftoff	mRNA	147558518	147792226	.	-	.	ID=rna-XM_036162656.1;Parent=gene-Tasp1;Dbxref=GeneID:75812,GenBank:XM_036162656.1,MGI:MGI:1923062;Name=XM_036162656.1;gbkey=mRNA;gene=Tasp1;model_evidence=Supporting evidence includes similarity to: 3 ESTs%2C 1 Protein%2C 130 long SRA reads%2C and 98%25 coverage of the annotated genomic feature by RNAseq alignments%2C including 13 samples with support for all annotated introns;product=taspase%2C threonine aspartase 1%2C transcript variant X7;transcript_id=XM_036162656.1;matches_ref_protein=True;valid_ORF=True;extra_copy_number=0
CM058242.1	Liftoff	exon	147558518	147559485	.	-	.	ID=exon-XM_036162656.1-13;Parent=rna-XM_036162656.1;Dbxref=GeneID:75812,GenBank:XM_036162656.1,MGI:MGI:1923062;gbkey=mRNA;gene=Tasp1;product=taspase%2C threonine aspartase 1%2C transcript variant X7;transcript_id=XM_036162656.1;extra_copy_number=0
CM058242.1	Liftoff	exon	147582736	147582809	.	-	.	ID=exon-XM_036162656.1-12;Parent=rna-XM_036162656.1;Dbxref=GeneID:75812,GenBank:XM_036162656.1,MGI:MGI:1923062;gbkey=mRNA;gene=Tasp1;product=taspase%2C threonine aspartase 1%2C transcript variant X7;transcript_id=XM_036162656.1;extra_copy_number=0
CM058242.1	Liftoff	exon	147608806	147608916	.	-	.	ID=exon-XM_036162656.1-11;Parent=rna-XM_036162656.1;Dbxref=GeneID:75812,GenBank:XM_036162656.1,MGI:MGI:1923062;gbkey=mRNA;gene=Tasp1;product=taspase%2C threonine aspartase 1%2C transcript variant X7;transcript_id=XM_036162656.1;extra_copy_number=0
CM058242.1	Liftoff	exon	147635567	147635677	.	-	.	ID=exon-XM_036162656.1-10;Parent=rna-XM_036162656.1;Dbxref=GeneID:75812,GenBank:XM_036162656.1,MGI:MGI:1923062;gbkey=mRNA;gene=Tasp1;product=taspase%2C threonine aspartase 1%2C transcript variant X7;transcript_id=XM_036162656.1;extra_copy_number=0
CM058242.1	Liftoff	exon	147672186	147672264	.	-	.	ID=exon-XM_036162656.1-9;Parent=rna-XM_036162656.1;Dbxref=GeneID:75812,GenBank:XM_036162656.1,MGI:MGI:1923062;gbkey=mRNA;gene=Tasp1;product=taspase%2C threonine aspartase 1%2C transcript variant X7;transcript_id=XM_036162656.1;extra_copy_number=0
CM058242.1	Liftoff	exon	147676489	147676608	.	-	.	ID=exon-XM_036162656.1-8;Parent=rna-XM_036162656.1;Dbxref=GeneID:75812,GenBank:XM_036162656.1,MGI:MGI:1923062;gbkey=mRNA;gene=Tasp1;product=taspase%2C threonine aspartase 1%2C transcript variant X7;transcript_id=XM_036162656.1;extra_copy_number=0
CM058242.1	Liftoff	exon	147702778	147702884	.	-	.	ID=exon-XM_036162656.1-7;Parent=rna-XM_036162656.1;Dbxref=GeneID:75812,GenBank:XM_036162656.1,MGI:MGI:1923062;gbkey=mRNA;gene=Tasp1;product=taspase%2C threonine aspartase 1%2C transcript variant X7;transcript_id=XM_036162656.1;extra_copy_number=0
CM058242.1	Liftoff	exon	147710300	147710379	.	-	.	ID=exon-XM_036162656.1-6;Parent=rna-XM_036162656.1;Dbxref=GeneID:75812,GenBank:XM_036162656.1,MGI:MGI:1923062;gbkey=mRNA;gene=Tasp1;product=taspase%2C threonine aspartase 1%2C transcript variant X7;transcript_id=XM_036162656.1;extra_copy_number=0
CM058242.1	Liftoff	exon	147721246	147721330	.	-	.	ID=exon-XM_036162656.1-5;Parent=rna-XM_036162656.1;Dbxref=GeneID:75812,GenBank:XM_036162656.1,MGI:MGI:1923062;gbkey=mRNA;gene=Tasp1;product=taspase%2C threonine aspartase 1%2C transcript variant X7;transcript_id=XM_036162656.1;extra_copy_number=0
CM058242.1	Liftoff	exon	147733875	147733995	.	-	.	ID=exon-XM_036162656.1-4;Parent=rna-XM_036162656.1;Dbxref=GeneID:75812,GenBank:XM_036162656.1,MGI:MGI:1923062;gbkey=mRNA;gene=Tasp1;product=taspase%2C threonine aspartase 1%2C transcript variant X7;transcript_id=XM_036162656.1;extra_copy_number=0
CM058242.1	Liftoff	exon	147773682	147773749	.	-	.	ID=exon-XM_036162656.1-3;Parent=rna-XM_036162656.1;Dbxref=GeneID:75812,GenBank:XM_036162656.1,MGI:MGI:1923062;gbkey=mRNA;gene=Tasp1;product=taspase%2C threonine aspartase 1%2C transcript variant X7;transcript_id=XM_036162656.1;extra_copy_number=0
CM058242.1	Liftoff	exon	147782727	147782939	.	-	.	ID=exon-XM_036162656.1-2;Parent=rna-XM_036162656.1;Dbxref=GeneID:75812,GenBank:XM_036162656.1,MGI:MGI:1923062;gbkey=mRNA;gene=Tasp1;product=taspase%2C threonine aspartase 1%2C transcript variant X7;transcript_id=XM_036162656.1;extra_copy_number=0
CM058242.1	Liftoff	exon	147791930	147792226	.	-	.	ID=exon-XM_036162656.1-1;Parent=rna-XM_036162656.1;Dbxref=GeneID:75812,GenBank:XM_036162656.1,MGI:MGI:1923062;gbkey=mRNA;gene=Tasp1;product=taspase%2C threonine aspartase 1%2C transcript variant X7;transcript_id=XM_036162656.1;extra_copy_number=0
CM058242.1	Liftoff	CDS	147559393	147559485	.	-	.	ID=cds-XP_036018549.1;Parent=rna-XM_036162656.1;Dbxref=GeneID:75812,GenBank:XP_036018549.1,MGI:MGI:1923062;Name=XP_036018549.1;gbkey=CDS;gene=Tasp1;product=threonine aspartase 1 isoform X4;protein_id=XP_036018549.1;extra_copy_number=0
CM058242.1	Liftoff	CDS	147582736	147582809	.	-	.	ID=cds-XP_036018549.1;Parent=rna-XM_036162656.1;Dbxref=GeneID:75812,GenBank:XP_036018549.1,MGI:MGI:1923062;Name=XP_036018549.1;gbkey=CDS;gene=Tasp1;product=threonine aspartase 1 isoform X4;protein_id=XP_036018549.1;extra_copy_number=0
CM058242.1	Liftoff	CDS	147608806	147608916	.	-	.	ID=cds-XP_036018549.1;Parent=rna-XM_036162656.1;Dbxref=GeneID:75812,GenBank:XP_036018549.1,MGI:MGI:1923062;Name=XP_036018549.1;gbkey=CDS;gene=Tasp1;product=threonine aspartase 1 isoform X4;protein_id=XP_036018549.1;extra_copy_number=0
CM058242.1	Liftoff	CDS	147635567	147635677	.	-	.	ID=cds-XP_036018549.1;Parent=rna-XM_036162656.1;Dbxref=GeneID:75812,GenBank:XP_036018549.1,MGI:MGI:1923062;Name=XP_036018549.1;gbkey=CDS;gene=Tasp1;product=threonine aspartase 1 isoform X4;protein_id=XP_036018549.1;extra_copy_number=0
CM058242.1	Liftoff	CDS	147672186	147672264	.	-	.	ID=cds-XP_036018549.1;Parent=rna-XM_036162656.1;Dbxref=GeneID:75812,GenBank:XP_036018549.1,MGI:MGI:1923062;Name=XP_036018549.1;gbkey=CDS;gene=Tasp1;product=threonine aspartase 1 isoform X4;protein_id=XP_036018549.1;extra_copy_number=0
CM058242.1	Liftoff	CDS	147676489	147676608	.	-	.	ID=cds-XP_036018549.1;Parent=rna-XM_036162656.1;Dbxref=GeneID:75812,GenBank:XP_036018549.1,MGI:MGI:1923062;Name=XP_036018549.1;gbkey=CDS;gene=Tasp1;product=threonine aspartase 1 isoform X4;protein_id=XP_036018549.1;extra_copy_number=0
CM058242.1	Liftoff	CDS	147702778	147702884	.	-	.	ID=cds-XP_036018549.1;Parent=rna-XM_036162656.1;Dbxref=GeneID:75812,GenBank:XP_036018549.1,MGI:MGI:1923062;Name=XP_036018549.1;gbkey=CDS;gene=Tasp1;product=threonine aspartase 1 isoform X4;protein_id=XP_036018549.1;extra_copy_number=0
CM058242.1	Liftoff	CDS	147710300	147710379	.	-	.	ID=cds-XP_036018549.1;Parent=rna-XM_036162656.1;Dbxref=GeneID:75812,GenBank:XP_036018549.1,MGI:MGI:1923062;Name=XP_036018549.1;gbkey=CDS;gene=Tasp1;product=threonine aspartase 1 isoform X4;protein_id=XP_036018549.1;extra_copy_number=0
CM058242.1	Liftoff	CDS	147721246	147721330	.	-	.	ID=cds-XP_036018549.1;Parent=rna-XM_036162656.1;Dbxref=GeneID:75812,GenBank:XP_036018549.1,MGI:MGI:1923062;Name=XP_036018549.1;gbkey=CDS;gene=Tasp1;product=threonine aspartase 1 isoform X4;protein_id=XP_036018549.1;extra_copy_number=0
CM058242.1	Liftoff	CDS	147733875	147733995	.	-	.	ID=cds-XP_036018549.1;Parent=rna-XM_036162656.1;Dbxref=GeneID:75812,GenBank:XP_036018549.1,MGI:MGI:1923062;Name=XP_036018549.1;gbkey=CDS;gene=Tasp1;product=threonine aspartase 1 isoform X4;protein_id=XP_036018549.1;extra_copy_number=0
CM058242.1	Liftoff	CDS	147773682	147773749	.	-	.	ID=cds-XP_036018549.1;Parent=rna-XM_036162656.1;Dbxref=GeneID:75812,GenBank:XP_036018549.1,MGI:MGI:1923062;Name=XP_036018549.1;gbkey=CDS;gene=Tasp1;product=threonine aspartase 1 isoform X4;protein_id=XP_036018549.1;extra_copy_number=0
CM058242.1	Liftoff	CDS	147782727	147782871	.	-	.	ID=cds-XP_036018549.1;Parent=rna-XM_036162656.1;Dbxref=GeneID:75812,GenBank:XP_036018549.1,MGI:MGI:1923062;Name=XP_036018549.1;gbkey=CDS;gene=Tasp1;product=threonine aspartase 1 isoform X4;protein_id=XP_036018549.1;extra_copy_number=0
CM058242.1	Liftoff	mRNA	147701390	147792248	.	-	.	ID=rna-NM_001289611.1;Parent=gene-Tasp1;Dbxref=GeneID:75812,GenBank:NM_001289611.1,MGI:MGI:1923062;Name=NM_001289611.1;gbkey=mRNA;gene=Tasp1;product=taspase%2C threonine aspartase 1%2C transcript variant 4;transcript_id=NM_001289611.1;matches_ref_protein=True;valid_ORF=True;extra_copy_number=0
CM058242.1	Liftoff	exon	147701390	147702884	.	-	.	ID=exon-NM_001289611.1-7;Parent=rna-NM_001289611.1;Dbxref=GeneID:75812,GenBank:NM_001289611.1,MGI:MGI:1923062;gbkey=mRNA;gene=Tasp1;product=taspase%2C threonine aspartase 1%2C transcript variant 4;transcript_id=NM_001289611.1;extra_copy_number=0
CM058242.1	Liftoff	exon	147721246	147721330	.	-	.	ID=exon-NM_001289611.1-6;Parent=rna-NM_001289611.1;Dbxref=GeneID:75812,GenBank:NM_001289611.1,MGI:MGI:1923062;gbkey=mRNA;gene=Tasp1;product=taspase%2C threonine aspartase 1%2C transcript variant 4;transcript_id=NM_001289611.1;extra_copy_number=0
CM058242.1	Liftoff	exon	147733875	147733995	.	-	.	ID=exon-NM_001289611.1-5;Parent=rna-NM_001289611.1;Dbxref=GeneID:75812,GenBank:NM_001289611.1,MGI:MGI:1923062;gbkey=mRNA;gene=Tasp1;product=taspase%2C threonine aspartase 1%2C transcript variant 4;transcript_id=NM_001289611.1;extra_copy_number=0
CM058242.1	Liftoff	exon	147767532	147767600	.	-	.	ID=exon-NM_001289611.1-4;Parent=rna-NM_001289611.1;Dbxref=GeneID:75812,GenBank:NM_001289611.1,MGI:MGI:1923062;gbkey=mRNA;gene=Tasp1;product=taspase%2C threonine aspartase 1%2C transcript variant 4;transcript_id=NM_001289611.1;extra_copy_number=0
CM058242.1	Liftoff	exon	147773682	147773749	.	-	.	ID=exon-NM_001289611.1-3;Parent=rna-NM_001289611.1;Dbxref=GeneID:75812,GenBank:NM_001289611.1,MGI:MGI:1923062;gbkey=mRNA;gene=Tasp1;product=taspase%2C threonine aspartase 1%2C transcript variant 4;transcript_id=NM_001289611.1;extra_copy_number=0
CM058242.1	Liftoff	exon	147782727	147782939	.	-	.	ID=exon-NM_001289611.1-2;Parent=rna-NM_001289611.1;Dbxref=GeneID:75812,GenBank:NM_001289611.1,MGI:MGI:1923062;gbkey=mRNA;gene=Tasp1;product=taspase%2C threonine aspartase 1%2C transcript variant 4;transcript_id=NM_001289611.1;extra_copy_number=0
CM058242.1	Liftoff	exon	147792197	147792248	.	-	.	ID=exon-NM_001289611.1-1;Parent=rna-NM_001289611.1;Dbxref=GeneID:75812,GenBank:NM_001289611.1,MGI:MGI:1923062;gbkey=mRNA;gene=Tasp1;product=taspase%2C threonine aspartase 1%2C transcript variant 4;transcript_id=NM_001289611.1;extra_copy_number=0
CM058242.1	Liftoff	CDS	147702863	147702884	.	-	.	ID=cds-NP_001276540.1;Parent=rna-NM_001289611.1;Dbxref=GeneID:75812,GenBank:NP_001276540.1,MGI:MGI:1923062;Name=NP_001276540.1;Note=isoform c is encoded by transcript variant 4;gbkey=CDS;gene=Tasp1;product=threonine aspartase 1 isoform c;protein_id=NP_001276540.1;extra_copy_number=0
CM058242.1	Liftoff	CDS	147721246	147721330	.	-	.	ID=cds-NP_001276540.1;Parent=rna-NM_001289611.1;Dbxref=GeneID:75812,GenBank:NP_001276540.1,MGI:MGI:1923062;Name=NP_001276540.1;Note=isoform c is encoded by transcript variant 4;gbkey=CDS;gene=Tasp1;product=threonine aspartase 1 isoform c;protein_id=NP_001276540.1;extra_copy_number=0
CM058242.1	Liftoff	CDS	147733875	147733995	.	-	.	ID=cds-NP_001276540.1;Parent=rna-NM_001289611.1;Dbxref=GeneID:75812,GenBank:NP_001276540.1,MGI:MGI:1923062;Name=NP_001276540.1;Note=isoform c is encoded by transcript variant 4;gbkey=CDS;gene=Tasp1;product=threonine aspartase 1 isoform c;protein_id=NP_001276540.1;extra_copy_number=0
CM058242.1	Liftoff	CDS	147767532	147767600	.	-	.	ID=cds-NP_001276540.1;Parent=rna-NM_001289611.1;Dbxref=GeneID:75812,GenBank:NP_001276540.1,MGI:MGI:1923062;Name=NP_001276540.1;Note=isoform c is encoded by transcript variant 4;gbkey=CDS;gene=Tasp1;product=threonine aspartase 1 isoform c;protein_id=NP_001276540.1;extra_copy_number=0
CM058242.1	Liftoff	CDS	147773682	147773749	.	-	.	ID=cds-NP_001276540.1;Parent=rna-NM_001289611.1;Dbxref=GeneID:75812,GenBank:NP_001276540.1,MGI:MGI:1923062;Name=NP_001276540.1;Note=isoform c is encoded by transcript variant 4;gbkey=CDS;gene=Tasp1;product=threonine aspartase 1 isoform c;protein_id=NP_001276540.1;extra_copy_number=0
CM058242.1	Liftoff	CDS	147782727	147782871	.	-	.	ID=cds-NP_001276540.1;Parent=rna-NM_001289611.1;Dbxref=GeneID:75812,GenBank:NP_001276540.1,MGI:MGI:1923062;Name=NP_001276540.1;Note=isoform c is encoded by transcript variant 4;gbkey=CDS;gene=Tasp1;product=threonine aspartase 1 isoform c;protein_id=NP_001276540.1;extra_copy_number=0
CM058242.1	Liftoff	transcript	147558517	147792248	.	-	.	ID=rna-NR_110350.1;Parent=gene-Tasp1;Dbxref=GeneID:75812,GenBank:NR_110350.1,MGI:MGI:1923062;Name=NR_110350.1;gbkey=misc_RNA;gene=Tasp1;product=taspase%2C threonine aspartase 1%2C transcript variant 5;transcript_id=NR_110350.1;extra_copy_number=0
CM058242.1	Liftoff	exon	147558517	147559485	.	-	.	ID=exon-NR_110350.1-13;Parent=rna-NR_110350.1;Dbxref=GeneID:75812,GenBank:NR_110350.1,MGI:MGI:1923062;gbkey=misc_RNA;gene=Tasp1;product=taspase%2C threonine aspartase 1%2C transcript variant 5;transcript_id=NR_110350.1;extra_copy_number=0
CM058242.1	Liftoff	exon	147582736	147582809	.	-	.	ID=exon-NR_110350.1-12;Parent=rna-NR_110350.1;Dbxref=GeneID:75812,GenBank:NR_110350.1,MGI:MGI:1923062;gbkey=misc_RNA;gene=Tasp1;product=taspase%2C threonine aspartase 1%2C transcript variant 5;transcript_id=NR_110350.1;extra_copy_number=0
CM058242.1	Liftoff	exon	147608806	147608916	.	-	.	ID=exon-NR_110350.1-11;Parent=rna-NR_110350.1;Dbxref=GeneID:75812,GenBank:NR_110350.1,MGI:MGI:1923062;gbkey=misc_RNA;gene=Tasp1;product=taspase%2C threonine aspartase 1%2C transcript variant 5;transcript_id=NR_110350.1;extra_copy_number=0
CM058242.1	Liftoff	exon	147635567	147635677	.	-	.	ID=exon-NR_110350.1-10;Parent=rna-NR_110350.1;Dbxref=GeneID:75812,GenBank:NR_110350.1,MGI:MGI:1923062;gbkey=misc_RNA;gene=Tasp1;product=taspase%2C threonine aspartase 1%2C transcript variant 5;transcript_id=NR_110350.1;extra_copy_number=0
CM058242.1	Liftoff	exon	147672199	147672264	.	-	.	ID=exon-NR_110350.1-9;Parent=rna-NR_110350.1;Dbxref=GeneID:75812,GenBank:NR_110350.1,MGI:MGI:1923062;gbkey=misc_RNA;gene=Tasp1;product=taspase%2C threonine aspartase 1%2C transcript variant 5;transcript_id=NR_110350.1;extra_copy_number=0
CM058242.1	Liftoff	exon	147676489	147676608	.	-	.	ID=exon-NR_110350.1-8;Parent=rna-NR_110350.1;Dbxref=GeneID:75812,GenBank:NR_110350.1,MGI:MGI:1923062;gbkey=misc_RNA;gene=Tasp1;product=taspase%2C threonine aspartase 1%2C transcript variant 5;transcript_id=NR_110350.1;extra_copy_number=0
CM058242.1	Liftoff	exon	147702778	147702884	.	-	.	ID=exon-NR_110350.1-7;Parent=rna-NR_110350.1;Dbxref=GeneID:75812,GenBank:NR_110350.1,MGI:MGI:1923062;gbkey=misc_RNA;gene=Tasp1;product=taspase%2C threonine aspartase 1%2C transcript variant 5;transcript_id=NR_110350.1;extra_copy_number=0
CM058242.1	Liftoff	exon	147721246	147721330	.	-	.	ID=exon-NR_110350.1-6;Parent=rna-NR_110350.1;Dbxref=GeneID:75812,GenBank:NR_110350.1,MGI:MGI:1923062;gbkey=misc_RNA;gene=Tasp1;product=taspase%2C threonine aspartase 1%2C transcript variant 5;transcript_id=NR_110350.1;extra_copy_number=0
CM058242.1	Liftoff	exon	147733875	147733995	.	-	.	ID=exon-NR_110350.1-5;Parent=rna-NR_110350.1;Dbxref=GeneID:75812,GenBank:NR_110350.1,MGI:MGI:1923062;gbkey=misc_RNA;gene=Tasp1;product=taspase%2C threonine aspartase 1%2C transcript variant 5;transcript_id=NR_110350.1;extra_copy_number=0
CM058242.1	Liftoff	exon	147767532	147767600	.	-	.	ID=exon-NR_110350.1-4;Parent=rna-NR_110350.1;Dbxref=GeneID:75812,GenBank:NR_110350.1,MGI:MGI:1923062;gbkey=misc_RNA;gene=Tasp1;product=taspase%2C threonine aspartase 1%2C transcript variant 5;transcript_id=NR_110350.1;extra_copy_number=0
CM058242.1	Liftoff	exon	147773682	147773749	.	-	.	ID=exon-NR_110350.1-3;Parent=rna-NR_110350.1;Dbxref=GeneID:75812,GenBank:NR_110350.1,MGI:MGI:1923062;gbkey=misc_RNA;gene=Tasp1;product=taspase%2C threonine aspartase 1%2C transcript variant 5;transcript_id=NR_110350.1;extra_copy_number=0
CM058242.1	Liftoff	exon	147782727	147782939	.	-	.	ID=exon-NR_110350.1-2;Parent=rna-NR_110350.1;Dbxref=GeneID:75812,GenBank:NR_110350.1,MGI:MGI:1923062;gbkey=misc_RNA;gene=Tasp1;product=taspase%2C threonine aspartase 1%2C transcript variant 5;transcript_id=NR_110350.1;extra_copy_number=0
CM058242.1	Liftoff	exon	147791930	147792248	.	-	.	ID=exon-NR_110350.1-1;Parent=rna-NR_110350.1;Dbxref=GeneID:75812,GenBank:NR_110350.1,MGI:MGI:1923062;gbkey=misc_RNA;gene=Tasp1;product=taspase%2C threonine aspartase 1%2C transcript variant 5;transcript_id=NR_110350.1;extra_copy_number=0
CM058242.1	Liftoff	transcript	147558517	147792248	.	-	.	ID=rna-NR_110351.1;Parent=gene-Tasp1;Dbxref=GeneID:75812,GenBank:NR_110351.1,MGI:MGI:1923062;Name=NR_110351.1;gbkey=misc_RNA;gene=Tasp1;product=taspase%2C threonine aspartase 1%2C transcript variant 6;transcript_id=NR_110351.1;extra_copy_number=0
CM058242.1	Liftoff	exon	147558517	147559485	.	-	.	ID=exon-NR_110351.1-14;Parent=rna-NR_110351.1;Dbxref=GeneID:75812,GenBank:NR_110351.1,MGI:MGI:1923062;gbkey=misc_RNA;gene=Tasp1;product=taspase%2C threonine aspartase 1%2C transcript variant 6;transcript_id=NR_110351.1;extra_copy_number=0
CM058242.1	Liftoff	exon	147582736	147582809	.	-	.	ID=exon-NR_110351.1-13;Parent=rna-NR_110351.1;Dbxref=GeneID:75812,GenBank:NR_110351.1,MGI:MGI:1923062;gbkey=misc_RNA;gene=Tasp1;product=taspase%2C threonine aspartase 1%2C transcript variant 6;transcript_id=NR_110351.1;extra_copy_number=0
CM058242.1	Liftoff	exon	147608806	147608916	.	-	.	ID=exon-NR_110351.1-12;Parent=rna-NR_110351.1;Dbxref=GeneID:75812,GenBank:NR_110351.1,MGI:MGI:1923062;gbkey=misc_RNA;gene=Tasp1;product=taspase%2C threonine aspartase 1%2C transcript variant 6;transcript_id=NR_110351.1;extra_copy_number=0
CM058242.1	Liftoff	exon	147635567	147635677	.	-	.	ID=exon-NR_110351.1-11;Parent=rna-NR_110351.1;Dbxref=GeneID:75812,GenBank:NR_110351.1,MGI:MGI:1923062;gbkey=misc_RNA;gene=Tasp1;product=taspase%2C threonine aspartase 1%2C transcript variant 6;transcript_id=NR_110351.1;extra_copy_number=0
CM058242.1	Liftoff	exon	147672199	147672264	.	-	.	ID=exon-NR_110351.1-10;Parent=rna-NR_110351.1;Dbxref=GeneID:75812,GenBank:NR_110351.1,MGI:MGI:1923062;gbkey=misc_RNA;gene=Tasp1;product=taspase%2C threonine aspartase 1%2C transcript variant 6;transcript_id=NR_110351.1;extra_copy_number=0
CM058242.1	Liftoff	exon	147676489	147676608	.	-	.	ID=exon-NR_110351.1-9;Parent=rna-NR_110351.1;Dbxref=GeneID:75812,GenBank:NR_110351.1,MGI:MGI:1923062;gbkey=misc_RNA;gene=Tasp1;product=taspase%2C threonine aspartase 1%2C transcript variant 6;transcript_id=NR_110351.1;extra_copy_number=0
CM058242.1	Liftoff	exon	147702778	147702884	.	-	.	ID=exon-NR_110351.1-8;Parent=rna-NR_110351.1;Dbxref=GeneID:75812,GenBank:NR_110351.1,MGI:MGI:1923062;gbkey=misc_RNA;gene=Tasp1;product=taspase%2C threonine aspartase 1%2C transcript variant 6;transcript_id=NR_110351.1;extra_copy_number=0
CM058242.1	Liftoff	exon	147710300	147710379	.	-	.	ID=exon-NR_110351.1-7;Parent=rna-NR_110351.1;Dbxref=GeneID:75812,GenBank:NR_110351.1,MGI:MGI:1923062;gbkey=misc_RNA;gene=Tasp1;product=taspase%2C threonine aspartase 1%2C transcript variant 6;transcript_id=NR_110351.1;extra_copy_number=0
CM058242.1	Liftoff	exon	147721246	147721330	.	-	.	ID=exon-NR_110351.1-6;Parent=rna-NR_110351.1;Dbxref=GeneID:75812,GenBank:NR_110351.1,MGI:MGI:1923062;gbkey=misc_RNA;gene=Tasp1;product=taspase%2C threonine aspartase 1%2C transcript variant 6;transcript_id=NR_110351.1;extra_copy_number=0
CM058242.1	Liftoff	exon	147733875	147733995	.	-	.	ID=exon-NR_110351.1-5;Parent=rna-NR_110351.1;Dbxref=GeneID:75812,GenBank:NR_110351.1,MGI:MGI:1923062;gbkey=misc_RNA;gene=Tasp1;product=taspase%2C threonine aspartase 1%2C transcript variant 6;transcript_id=NR_110351.1;extra_copy_number=0
CM058242.1	Liftoff	exon	147767532	147767600	.	-	.	ID=exon-NR_110351.1-4;Parent=rna-NR_110351.1;Dbxref=GeneID:75812,GenBank:NR_110351.1,MGI:MGI:1923062;gbkey=misc_RNA;gene=Tasp1;product=taspase%2C threonine aspartase 1%2C transcript variant 6;transcript_id=NR_110351.1;extra_copy_number=0
CM058242.1	Liftoff	exon	147773682	147773749	.	-	.	ID=exon-NR_110351.1-3;Parent=rna-NR_110351.1;Dbxref=GeneID:75812,GenBank:NR_110351.1,MGI:MGI:1923062;gbkey=misc_RNA;gene=Tasp1;product=taspase%2C threonine aspartase 1%2C transcript variant 6;transcript_id=NR_110351.1;extra_copy_number=0
CM058242.1	Liftoff	exon	147782727	147782939	.	-	.	ID=exon-NR_110351.1-2;Parent=rna-NR_110351.1;Dbxref=GeneID:75812,GenBank:NR_110351.1,MGI:MGI:1923062;gbkey=misc_RNA;gene=Tasp1;product=taspase%2C threonine aspartase 1%2C transcript variant 6;transcript_id=NR_110351.1;extra_copy_number=0
CM058242.1	Liftoff	exon	147792197	147792248	.	-	.	ID=exon-NR_110351.1-1;Parent=rna-NR_110351.1;Dbxref=GeneID:75812,GenBank:NR_110351.1,MGI:MGI:1923062;gbkey=misc_RNA;gene=Tasp1;product=taspase%2C threonine aspartase 1%2C transcript variant 6;transcript_id=NR_110351.1;extra_copy_number=0
CM058242.1	Liftoff	transcript	147558517	147792248	.	-	.	ID=rna-NR_110352.1;Parent=gene-Tasp1;Dbxref=GeneID:75812,GenBank:NR_110352.1,MGI:MGI:1923062;Name=NR_110352.1;gbkey=misc_RNA;gene=Tasp1;product=taspase%2C threonine aspartase 1%2C transcript variant 7;transcript_id=NR_110352.1;extra_copy_number=0
CM058242.1	Liftoff	exon	147558517	147559485	.	-	.	ID=exon-NR_110352.1-13;Parent=rna-NR_110352.1;Dbxref=GeneID:75812,GenBank:NR_110352.1,MGI:MGI:1923062;gbkey=misc_RNA;gene=Tasp1;product=taspase%2C threonine aspartase 1%2C transcript variant 7;transcript_id=NR_110352.1;extra_copy_number=0
CM058242.1	Liftoff	exon	147582736	147582809	.	-	.	ID=exon-NR_110352.1-12;Parent=rna-NR_110352.1;Dbxref=GeneID:75812,GenBank:NR_110352.1,MGI:MGI:1923062;gbkey=misc_RNA;gene=Tasp1;product=taspase%2C threonine aspartase 1%2C transcript variant 7;transcript_id=NR_110352.1;extra_copy_number=0
CM058242.1	Liftoff	exon	147608806	147608916	.	-	.	ID=exon-NR_110352.1-11;Parent=rna-NR_110352.1;Dbxref=GeneID:75812,GenBank:NR_110352.1,MGI:MGI:1923062;gbkey=misc_RNA;gene=Tasp1;product=taspase%2C threonine aspartase 1%2C transcript variant 7;transcript_id=NR_110352.1;extra_copy_number=0
CM058242.1	Liftoff	exon	147635567	147635677	.	-	.	ID=exon-NR_110352.1-10;Parent=rna-NR_110352.1;Dbxref=GeneID:75812,GenBank:NR_110352.1,MGI:MGI:1923062;gbkey=misc_RNA;gene=Tasp1;product=taspase%2C threonine aspartase 1%2C transcript variant 7;transcript_id=NR_110352.1;extra_copy_number=0
CM058242.1	Liftoff	exon	147672199	147672264	.	-	.	ID=exon-NR_110352.1-9;Parent=rna-NR_110352.1;Dbxref=GeneID:75812,GenBank:NR_110352.1,MGI:MGI:1923062;gbkey=misc_RNA;gene=Tasp1;product=taspase%2C threonine aspartase 1%2C transcript variant 7;transcript_id=NR_110352.1;extra_copy_number=0
CM058242.1	Liftoff	exon	147676489	147676608	.	-	.	ID=exon-NR_110352.1-8;Parent=rna-NR_110352.1;Dbxref=GeneID:75812,GenBank:NR_110352.1,MGI:MGI:1923062;gbkey=misc_RNA;gene=Tasp1;product=taspase%2C threonine aspartase 1%2C transcript variant 7;transcript_id=NR_110352.1;extra_copy_number=0
CM058242.1	Liftoff	exon	147702778	147702884	.	-	.	ID=exon-NR_110352.1-7;Parent=rna-NR_110352.1;Dbxref=GeneID:75812,GenBank:NR_110352.1,MGI:MGI:1923062;gbkey=misc_RNA;gene=Tasp1;product=taspase%2C threonine aspartase 1%2C transcript variant 7;transcript_id=NR_110352.1;extra_copy_number=0
CM058242.1	Liftoff	exon	147710300	147710379	.	-	.	ID=exon-NR_110352.1-6;Parent=rna-NR_110352.1;Dbxref=GeneID:75812,GenBank:NR_110352.1,MGI:MGI:1923062;gbkey=misc_RNA;gene=Tasp1;product=taspase%2C threonine aspartase 1%2C transcript variant 7;transcript_id=NR_110352.1;extra_copy_number=0
CM058242.1	Liftoff	exon	147721246	147721330	.	-	.	ID=exon-NR_110352.1-5;Parent=rna-NR_110352.1;Dbxref=GeneID:75812,GenBank:NR_110352.1,MGI:MGI:1923062;gbkey=misc_RNA;gene=Tasp1;product=taspase%2C threonine aspartase 1%2C transcript variant 7;transcript_id=NR_110352.1;extra_copy_number=0
CM058242.1	Liftoff	exon	147733875	147733995	.	-	.	ID=exon-NR_110352.1-4;Parent=rna-NR_110352.1;Dbxref=GeneID:75812,GenBank:NR_110352.1,MGI:MGI:1923062;gbkey=misc_RNA;gene=Tasp1;product=taspase%2C threonine aspartase 1%2C transcript variant 7;transcript_id=NR_110352.1;extra_copy_number=0
CM058242.1	Liftoff	exon	147773682	147773749	.	-	.	ID=exon-NR_110352.1-3;Parent=rna-NR_110352.1;Dbxref=GeneID:75812,GenBank:NR_110352.1,MGI:MGI:1923062;gbkey=misc_RNA;gene=Tasp1;product=taspase%2C threonine aspartase 1%2C transcript variant 7;transcript_id=NR_110352.1;extra_copy_number=0
CM058242.1	Liftoff	exon	147782727	147782939	.	-	.	ID=exon-NR_110352.1-2;Parent=rna-NR_110352.1;Dbxref=GeneID:75812,GenBank:NR_110352.1,MGI:MGI:1923062;gbkey=misc_RNA;gene=Tasp1;product=taspase%2C threonine aspartase 1%2C transcript variant 7;transcript_id=NR_110352.1;extra_copy_number=0
CM058242.1	Liftoff	exon	147792197	147792248	.	-	.	ID=exon-NR_110352.1-1;Parent=rna-NR_110352.1;Dbxref=GeneID:75812,GenBank:NR_110352.1,MGI:MGI:1923062;gbkey=misc_RNA;gene=Tasp1;product=taspase%2C threonine aspartase 1%2C transcript variant 7;transcript_id=NR_110352.1;extra_copy_number=0
CM058242.1	Liftoff	transcript	147558518	147792227	.	-	.	ID=rna-XR_001783198.2;Parent=gene-Tasp1;Dbxref=GeneID:75812,GenBank:XR_001783198.2,MGI:MGI:1923062;Name=XR_001783198.2;gbkey=misc_RNA;gene=Tasp1;model_evidence=Supporting evidence includes similarity to: 10 ESTs%2C 136 long SRA reads%2C and 98%25 coverage of the annotated genomic feature by RNAseq alignments%2C including 26 samples with support for all annotated introns;product=taspase%2C threonine aspartase 1%2C transcript variant X12;transcript_id=XR_001783198.2;extra_copy_number=0
CM058242.1	Liftoff	exon	147558518	147559485	.	-	.	ID=exon-XR_001783198.2-14;Parent=rna-XR_001783198.2;Dbxref=GeneID:75812,GenBank:XR_001783198.2,MGI:MGI:1923062;gbkey=misc_RNA;gene=Tasp1;product=taspase%2C threonine aspartase 1%2C transcript variant X12;transcript_id=XR_001783198.2;extra_copy_number=0
CM058242.1	Liftoff	exon	147582736	147582809	.	-	.	ID=exon-XR_001783198.2-13;Parent=rna-XR_001783198.2;Dbxref=GeneID:75812,GenBank:XR_001783198.2,MGI:MGI:1923062;gbkey=misc_RNA;gene=Tasp1;product=taspase%2C threonine aspartase 1%2C transcript variant X12;transcript_id=XR_001783198.2;extra_copy_number=0
CM058242.1	Liftoff	exon	147608806	147608916	.	-	.	ID=exon-XR_001783198.2-12;Parent=rna-XR_001783198.2;Dbxref=GeneID:75812,GenBank:XR_001783198.2,MGI:MGI:1923062;gbkey=misc_RNA;gene=Tasp1;product=taspase%2C threonine aspartase 1%2C transcript variant X12;transcript_id=XR_001783198.2;extra_copy_number=0
CM058242.1	Liftoff	exon	147635567	147635677	.	-	.	ID=exon-XR_001783198.2-11;Parent=rna-XR_001783198.2;Dbxref=GeneID:75812,GenBank:XR_001783198.2,MGI:MGI:1923062;gbkey=misc_RNA;gene=Tasp1;product=taspase%2C threonine aspartase 1%2C transcript variant X12;transcript_id=XR_001783198.2;extra_copy_number=0
CM058242.1	Liftoff	exon	147672199	147672264	.	-	.	ID=exon-XR_001783198.2-10;Parent=rna-XR_001783198.2;Dbxref=GeneID:75812,GenBank:XR_001783198.2,MGI:MGI:1923062;gbkey=misc_RNA;gene=Tasp1;product=taspase%2C threonine aspartase 1%2C transcript variant X12;transcript_id=XR_001783198.2;extra_copy_number=0
CM058242.1	Liftoff	exon	147676489	147676608	.	-	.	ID=exon-XR_001783198.2-9;Parent=rna-XR_001783198.2;Dbxref=GeneID:75812,GenBank:XR_001783198.2,MGI:MGI:1923062;gbkey=misc_RNA;gene=Tasp1;product=taspase%2C threonine aspartase 1%2C transcript variant X12;transcript_id=XR_001783198.2;extra_copy_number=0
CM058242.1	Liftoff	exon	147702778	147702884	.	-	.	ID=exon-XR_001783198.2-8;Parent=rna-XR_001783198.2;Dbxref=GeneID:75812,GenBank:XR_001783198.2,MGI:MGI:1923062;gbkey=misc_RNA;gene=Tasp1;product=taspase%2C threonine aspartase 1%2C transcript variant X12;transcript_id=XR_001783198.2;extra_copy_number=0
CM058242.1	Liftoff	exon	147710300	147710379	.	-	.	ID=exon-XR_001783198.2-7;Parent=rna-XR_001783198.2;Dbxref=GeneID:75812,GenBank:XR_001783198.2,MGI:MGI:1923062;gbkey=misc_RNA;gene=Tasp1;product=taspase%2C threonine aspartase 1%2C transcript variant X12;transcript_id=XR_001783198.2;extra_copy_number=0
CM058242.1	Liftoff	exon	147721246	147721330	.	-	.	ID=exon-XR_001783198.2-6;Parent=rna-XR_001783198.2;Dbxref=GeneID:75812,GenBank:XR_001783198.2,MGI:MGI:1923062;gbkey=misc_RNA;gene=Tasp1;product=taspase%2C threonine aspartase 1%2C transcript variant X12;transcript_id=XR_001783198.2;extra_copy_number=0
CM058242.1	Liftoff	exon	147733875	147733995	.	-	.	ID=exon-XR_001783198.2-5;Parent=rna-XR_001783198.2;Dbxref=GeneID:75812,GenBank:XR_001783198.2,MGI:MGI:1923062;gbkey=misc_RNA;gene=Tasp1;product=taspase%2C threonine aspartase 1%2C transcript variant X12;transcript_id=XR_001783198.2;extra_copy_number=0
CM058242.1	Liftoff	exon	147767532	147767600	.	-	.	ID=exon-XR_001783198.2-4;Parent=rna-XR_001783198.2;Dbxref=GeneID:75812,GenBank:XR_001783198.2,MGI:MGI:1923062;gbkey=misc_RNA;gene=Tasp1;product=taspase%2C threonine aspartase 1%2C transcript variant X12;transcript_id=XR_001783198.2;extra_copy_number=0
CM058242.1	Liftoff	exon	147773682	147773749	.	-	.	ID=exon-XR_001783198.2-3;Parent=rna-XR_001783198.2;Dbxref=GeneID:75812,GenBank:XR_001783198.2,MGI:MGI:1923062;gbkey=misc_RNA;gene=Tasp1;product=taspase%2C threonine aspartase 1%2C transcript variant X12;transcript_id=XR_001783198.2;extra_copy_number=0
CM058242.1	Liftoff	exon	147782727	147782939	.	-	.	ID=exon-XR_001783198.2-2;Parent=rna-XR_001783198.2;Dbxref=GeneID:75812,GenBank:XR_001783198.2,MGI:MGI:1923062;gbkey=misc_RNA;gene=Tasp1;product=taspase%2C threonine aspartase 1%2C transcript variant X12;transcript_id=XR_001783198.2;extra_copy_number=0
CM058242.1	Liftoff	exon	147791930	147792227	.	-	.	ID=exon-XR_001783198.2-1;Parent=rna-XR_001783198.2;Dbxref=GeneID:75812,GenBank:XR_001783198.2,MGI:MGI:1923062;gbkey=misc_RNA;gene=Tasp1;product=taspase%2C threonine aspartase 1%2C transcript variant X12;transcript_id=XR_001783198.2;extra_copy_number=0
CM058242.1	Liftoff	transcript	147558518	147792248	.	-	.	ID=rna-XR_003953732.1;Parent=gene-Tasp1;Dbxref=GeneID:75812,GenBank:XR_003953732.1,MGI:MGI:1923062;Name=XR_003953732.1;gbkey=misc_RNA;gene=Tasp1;model_evidence=Supporting evidence includes similarity to: 22 ESTs%2C 102 long SRA reads%2C and 98%25 coverage of the annotated genomic feature by RNAseq alignments%2C including 15 samples with support for all annotated introns;product=taspase%2C threonine aspartase 1%2C transcript variant X16;transcript_id=XR_003953732.1;extra_copy_number=0
CM058242.1	Liftoff	exon	147558518	147559485	.	-	.	ID=exon-XR_003953732.1-13;Parent=rna-XR_003953732.1;Dbxref=GeneID:75812,GenBank:XR_003953732.1,MGI:MGI:1923062;gbkey=misc_RNA;gene=Tasp1;product=taspase%2C threonine aspartase 1%2C transcript variant X16;transcript_id=XR_003953732.1;extra_copy_number=0
CM058242.1	Liftoff	exon	147582736	147582809	.	-	.	ID=exon-XR_003953732.1-12;Parent=rna-XR_003953732.1;Dbxref=GeneID:75812,GenBank:XR_003953732.1,MGI:MGI:1923062;gbkey=misc_RNA;gene=Tasp1;product=taspase%2C threonine aspartase 1%2C transcript variant X16;transcript_id=XR_003953732.1;extra_copy_number=0
CM058242.1	Liftoff	exon	147608806	147608916	.	-	.	ID=exon-XR_003953732.1-11;Parent=rna-XR_003953732.1;Dbxref=GeneID:75812,GenBank:XR_003953732.1,MGI:MGI:1923062;gbkey=misc_RNA;gene=Tasp1;product=taspase%2C threonine aspartase 1%2C transcript variant X16;transcript_id=XR_003953732.1;extra_copy_number=0
CM058242.1	Liftoff	exon	147672199	147672264	.	-	.	ID=exon-XR_003953732.1-10;Parent=rna-XR_003953732.1;Dbxref=GeneID:75812,GenBank:XR_003953732.1,MGI:MGI:1923062;gbkey=misc_RNA;gene=Tasp1;product=taspase%2C threonine aspartase 1%2C transcript variant X16;transcript_id=XR_003953732.1;extra_copy_number=0
CM058242.1	Liftoff	exon	147676489	147676608	.	-	.	ID=exon-XR_003953732.1-9;Parent=rna-XR_003953732.1;Dbxref=GeneID:75812,GenBank:XR_003953732.1,MGI:MGI:1923062;gbkey=misc_RNA;gene=Tasp1;product=taspase%2C threonine aspartase 1%2C transcript variant X16;transcript_id=XR_003953732.1;extra_copy_number=0
CM058242.1	Liftoff	exon	147702778	147702884	.	-	.	ID=exon-XR_003953732.1-8;Parent=rna-XR_003953732.1;Dbxref=GeneID:75812,GenBank:XR_003953732.1,MGI:MGI:1923062;gbkey=misc_RNA;gene=Tasp1;product=taspase%2C threonine aspartase 1%2C transcript variant X16;transcript_id=XR_003953732.1;extra_copy_number=0
CM058242.1	Liftoff	exon	147710300	147710379	.	-	.	ID=exon-XR_003953732.1-7;Parent=rna-XR_003953732.1;Dbxref=GeneID:75812,GenBank:XR_003953732.1,MGI:MGI:1923062;gbkey=misc_RNA;gene=Tasp1;product=taspase%2C threonine aspartase 1%2C transcript variant X16;transcript_id=XR_003953732.1;extra_copy_number=0
CM058242.1	Liftoff	exon	147721246	147721330	.	-	.	ID=exon-XR_003953732.1-6;Parent=rna-XR_003953732.1;Dbxref=GeneID:75812,GenBank:XR_003953732.1,MGI:MGI:1923062;gbkey=misc_RNA;gene=Tasp1;product=taspase%2C threonine aspartase 1%2C transcript variant X16;transcript_id=XR_003953732.1;extra_copy_number=0
CM058242.1	Liftoff	exon	147733875	147733995	.	-	.	ID=exon-XR_003953732.1-5;Parent=rna-XR_003953732.1;Dbxref=GeneID:75812,GenBank:XR_003953732.1,MGI:MGI:1923062;gbkey=misc_RNA;gene=Tasp1;product=taspase%2C threonine aspartase 1%2C transcript variant X16;transcript_id=XR_003953732.1;extra_copy_number=0
CM058242.1	Liftoff	exon	147767532	147767600	.	-	.	ID=exon-XR_003953732.1-4;Parent=rna-XR_003953732.1;Dbxref=GeneID:75812,GenBank:XR_003953732.1,MGI:MGI:1923062;gbkey=misc_RNA;gene=Tasp1;product=taspase%2C threonine aspartase 1%2C transcript variant X16;transcript_id=XR_003953732.1;extra_copy_number=0
CM058242.1	Liftoff	exon	147773682	147773749	.	-	.	ID=exon-XR_003953732.1-3;Parent=rna-XR_003953732.1;Dbxref=GeneID:75812,GenBank:XR_003953732.1,MGI:MGI:1923062;gbkey=misc_RNA;gene=Tasp1;product=taspase%2C threonine aspartase 1%2C transcript variant X16;transcript_id=XR_003953732.1;extra_copy_number=0
CM058242.1	Liftoff	exon	147782727	147782939	.	-	.	ID=exon-XR_003953732.1-2;Parent=rna-XR_003953732.1;Dbxref=GeneID:75812,GenBank:XR_003953732.1,MGI:MGI:1923062;gbkey=misc_RNA;gene=Tasp1;product=taspase%2C threonine aspartase 1%2C transcript variant X16;transcript_id=XR_003953732.1;extra_copy_number=0
CM058242.1	Liftoff	exon	147792197	147792248	.	-	.	ID=exon-XR_003953732.1-1;Parent=rna-XR_003953732.1;Dbxref=GeneID:75812,GenBank:XR_003953732.1,MGI:MGI:1923062;gbkey=misc_RNA;gene=Tasp1;product=taspase%2C threonine aspartase 1%2C transcript variant X16;transcript_id=XR_003953732.1;extra_copy_number=0
CM058242.1	Liftoff	transcript	147558518	147792290	.	-	.	ID=rna-XR_866346.3;Parent=gene-Tasp1;Dbxref=GeneID:75812,GenBank:XR_866346.3,MGI:MGI:1923062;Name=XR_866346.3;gbkey=misc_RNA;gene=Tasp1;model_evidence=Supporting evidence includes similarity to: 14 ESTs%2C 126 long SRA reads%2C and 100%25 coverage of the annotated genomic feature by RNAseq alignments%2C including 5 samples with support for all annotated introns;product=taspase%2C threonine aspartase 1%2C transcript variant X9;transcript_id=XR_866346.3;extra_copy_number=0
CM058242.1	Liftoff	exon	147558518	147559485	.	-	.	ID=exon-XR_866346.3-15;Parent=rna-XR_866346.3;Dbxref=GeneID:75812,GenBank:XR_866346.3,MGI:MGI:1923062;gbkey=misc_RNA;gene=Tasp1;product=taspase%2C threonine aspartase 1%2C transcript variant X9;transcript_id=XR_866346.3;extra_copy_number=0
CM058242.1	Liftoff	exon	147582736	147582809	.	-	.	ID=exon-XR_866346.3-14;Parent=rna-XR_866346.3;Dbxref=GeneID:75812,GenBank:XR_866346.3,MGI:MGI:1923062;gbkey=misc_RNA;gene=Tasp1;product=taspase%2C threonine aspartase 1%2C transcript variant X9;transcript_id=XR_866346.3;extra_copy_number=0
CM058242.1	Liftoff	exon	147608806	147608916	.	-	.	ID=exon-XR_866346.3-13;Parent=rna-XR_866346.3;Dbxref=GeneID:75812,GenBank:XR_866346.3,MGI:MGI:1923062;gbkey=misc_RNA;gene=Tasp1;product=taspase%2C threonine aspartase 1%2C transcript variant X9;transcript_id=XR_866346.3;extra_copy_number=0
CM058242.1	Liftoff	exon	147635567	147635677	.	-	.	ID=exon-XR_866346.3-12;Parent=rna-XR_866346.3;Dbxref=GeneID:75812,GenBank:XR_866346.3,MGI:MGI:1923062;gbkey=misc_RNA;gene=Tasp1;product=taspase%2C threonine aspartase 1%2C transcript variant X9;transcript_id=XR_866346.3;extra_copy_number=0
CM058242.1	Liftoff	exon	147672199	147672264	.	-	.	ID=exon-XR_866346.3-11;Parent=rna-XR_866346.3;Dbxref=GeneID:75812,GenBank:XR_866346.3,MGI:MGI:1923062;gbkey=misc_RNA;gene=Tasp1;product=taspase%2C threonine aspartase 1%2C transcript variant X9;transcript_id=XR_866346.3;extra_copy_number=0
CM058242.1	Liftoff	exon	147676489	147676608	.	-	.	ID=exon-XR_866346.3-10;Parent=rna-XR_866346.3;Dbxref=GeneID:75812,GenBank:XR_866346.3,MGI:MGI:1923062;gbkey=misc_RNA;gene=Tasp1;product=taspase%2C threonine aspartase 1%2C transcript variant X9;transcript_id=XR_866346.3;extra_copy_number=0
CM058242.1	Liftoff	exon	147702778	147702884	.	-	.	ID=exon-XR_866346.3-9;Parent=rna-XR_866346.3;Dbxref=GeneID:75812,GenBank:XR_866346.3,MGI:MGI:1923062;gbkey=misc_RNA;gene=Tasp1;product=taspase%2C threonine aspartase 1%2C transcript variant X9;transcript_id=XR_866346.3;extra_copy_number=0
CM058242.1	Liftoff	exon	147710300	147710379	.	-	.	ID=exon-XR_866346.3-8;Parent=rna-XR_866346.3;Dbxref=GeneID:75812,GenBank:XR_866346.3,MGI:MGI:1923062;gbkey=misc_RNA;gene=Tasp1;product=taspase%2C threonine aspartase 1%2C transcript variant X9;transcript_id=XR_866346.3;extra_copy_number=0
CM058242.1	Liftoff	exon	147721246	147721330	.	-	.	ID=exon-XR_866346.3-7;Parent=rna-XR_866346.3;Dbxref=GeneID:75812,GenBank:XR_866346.3,MGI:MGI:1923062;gbkey=misc_RNA;gene=Tasp1;product=taspase%2C threonine aspartase 1%2C transcript variant X9;transcript_id=XR_866346.3;extra_copy_number=0
CM058242.1	Liftoff	exon	147733875	147733995	.	-	.	ID=exon-XR_866346.3-6;Parent=rna-XR_866346.3;Dbxref=GeneID:75812,GenBank:XR_866346.3,MGI:MGI:1923062;gbkey=misc_RNA;gene=Tasp1;product=taspase%2C threonine aspartase 1%2C transcript variant X9;transcript_id=XR_866346.3;extra_copy_number=0
CM058242.1	Liftoff	exon	147752671	147752739	.	-	.	ID=exon-XR_866346.3-5;Parent=rna-XR_866346.3;Dbxref=GeneID:75812,GenBank:XR_866346.3,MGI:MGI:1923062;gbkey=misc_RNA;gene=Tasp1;product=taspase%2C threonine aspartase 1%2C transcript variant X9;transcript_id=XR_866346.3;extra_copy_number=0
CM058242.1	Liftoff	exon	147767532	147767600	.	-	.	ID=exon-XR_866346.3-4;Parent=rna-XR_866346.3;Dbxref=GeneID:75812,GenBank:XR_866346.3,MGI:MGI:1923062;gbkey=misc_RNA;gene=Tasp1;product=taspase%2C threonine aspartase 1%2C transcript variant X9;transcript_id=XR_866346.3;extra_copy_number=0
CM058242.1	Liftoff	exon	147773682	147773749	.	-	.	ID=exon-XR_866346.3-3;Parent=rna-XR_866346.3;Dbxref=GeneID:75812,GenBank:XR_866346.3,MGI:MGI:1923062;gbkey=misc_RNA;gene=Tasp1;product=taspase%2C threonine aspartase 1%2C transcript variant X9;transcript_id=XR_866346.3;extra_copy_number=0
CM058242.1	Liftoff	exon	147782727	147782939	.	-	.	ID=exon-XR_866346.3-2;Parent=rna-XR_866346.3;Dbxref=GeneID:75812,GenBank:XR_866346.3,MGI:MGI:1923062;gbkey=misc_RNA;gene=Tasp1;product=taspase%2C threonine aspartase 1%2C transcript variant X9;transcript_id=XR_866346.3;extra_copy_number=0
CM058242.1	Liftoff	exon	147792197	147792290	.	-	.	ID=exon-XR_866346.3-1;Parent=rna-XR_866346.3;Dbxref=GeneID:75812,GenBank:XR_866346.3,MGI:MGI:1923062;gbkey=misc_RNA;gene=Tasp1;product=taspase%2C threonine aspartase 1%2C transcript variant X9;transcript_id=XR_866346.3;extra_copy_number=0
CM058242.1	Liftoff	transcript	147558518	147792290	.	-	.	ID=rna-XR_866347.3;Parent=gene-Tasp1;Dbxref=GeneID:75812,GenBank:XR_866347.3,MGI:MGI:1923062;Name=XR_866347.3;gbkey=misc_RNA;gene=Tasp1;model_evidence=Supporting evidence includes similarity to: 14 ESTs%2C 88 long SRA reads%2C and 100%25 coverage of the annotated genomic feature by RNAseq alignments%2C including 3 samples with support for all annotated introns;product=taspase%2C threonine aspartase 1%2C transcript variant X13;transcript_id=XR_866347.3;extra_copy_number=0
CM058242.1	Liftoff	exon	147558518	147559485	.	-	.	ID=exon-XR_866347.3-14;Parent=rna-XR_866347.3;Dbxref=GeneID:75812,GenBank:XR_866347.3,MGI:MGI:1923062;gbkey=misc_RNA;gene=Tasp1;product=taspase%2C threonine aspartase 1%2C transcript variant X13;transcript_id=XR_866347.3;extra_copy_number=0
CM058242.1	Liftoff	exon	147582736	147582809	.	-	.	ID=exon-XR_866347.3-13;Parent=rna-XR_866347.3;Dbxref=GeneID:75812,GenBank:XR_866347.3,MGI:MGI:1923062;gbkey=misc_RNA;gene=Tasp1;product=taspase%2C threonine aspartase 1%2C transcript variant X13;transcript_id=XR_866347.3;extra_copy_number=0
CM058242.1	Liftoff	exon	147608806	147608916	.	-	.	ID=exon-XR_866347.3-12;Parent=rna-XR_866347.3;Dbxref=GeneID:75812,GenBank:XR_866347.3,MGI:MGI:1923062;gbkey=misc_RNA;gene=Tasp1;product=taspase%2C threonine aspartase 1%2C transcript variant X13;transcript_id=XR_866347.3;extra_copy_number=0
CM058242.1	Liftoff	exon	147672199	147672264	.	-	.	ID=exon-XR_866347.3-11;Parent=rna-XR_866347.3;Dbxref=GeneID:75812,GenBank:XR_866347.3,MGI:MGI:1923062;gbkey=misc_RNA;gene=Tasp1;product=taspase%2C threonine aspartase 1%2C transcript variant X13;transcript_id=XR_866347.3;extra_copy_number=0
CM058242.1	Liftoff	exon	147676489	147676608	.	-	.	ID=exon-XR_866347.3-10;Parent=rna-XR_866347.3;Dbxref=GeneID:75812,GenBank:XR_866347.3,MGI:MGI:1923062;gbkey=misc_RNA;gene=Tasp1;product=taspase%2C threonine aspartase 1%2C transcript variant X13;transcript_id=XR_866347.3;extra_copy_number=0
CM058242.1	Liftoff	exon	147702778	147702884	.	-	.	ID=exon-XR_866347.3-9;Parent=rna-XR_866347.3;Dbxref=GeneID:75812,GenBank:XR_866347.3,MGI:MGI:1923062;gbkey=misc_RNA;gene=Tasp1;product=taspase%2C threonine aspartase 1%2C transcript variant X13;transcript_id=XR_866347.3;extra_copy_number=0
CM058242.1	Liftoff	exon	147710300	147710379	.	-	.	ID=exon-XR_866347.3-8;Parent=rna-XR_866347.3;Dbxref=GeneID:75812,GenBank:XR_866347.3,MGI:MGI:1923062;gbkey=misc_RNA;gene=Tasp1;product=taspase%2C threonine aspartase 1%2C transcript variant X13;transcript_id=XR_866347.3;extra_copy_number=0
CM058242.1	Liftoff	exon	147721246	147721330	.	-	.	ID=exon-XR_866347.3-7;Parent=rna-XR_866347.3;Dbxref=GeneID:75812,GenBank:XR_866347.3,MGI:MGI:1923062;gbkey=misc_RNA;gene=Tasp1;product=taspase%2C threonine aspartase 1%2C transcript variant X13;transcript_id=XR_866347.3;extra_copy_number=0
CM058242.1	Liftoff	exon	147733875	147733995	.	-	.	ID=exon-XR_866347.3-6;Parent=rna-XR_866347.3;Dbxref=GeneID:75812,GenBank:XR_866347.3,MGI:MGI:1923062;gbkey=misc_RNA;gene=Tasp1;product=taspase%2C threonine aspartase 1%2C transcript variant X13;transcript_id=XR_866347.3;extra_copy_number=0
CM058242.1	Liftoff	exon	147752671	147752739	.	-	.	ID=exon-XR_866347.3-5;Parent=rna-XR_866347.3;Dbxref=GeneID:75812,GenBank:XR_866347.3,MGI:MGI:1923062;gbkey=misc_RNA;gene=Tasp1;product=taspase%2C threonine aspartase 1%2C transcript variant X13;transcript_id=XR_866347.3;extra_copy_number=0
CM058242.1	Liftoff	exon	147767532	147767600	.	-	.	ID=exon-XR_866347.3-4;Parent=rna-XR_866347.3;Dbxref=GeneID:75812,GenBank:XR_866347.3,MGI:MGI:1923062;gbkey=misc_RNA;gene=Tasp1;product=taspase%2C threonine aspartase 1%2C transcript variant X13;transcript_id=XR_866347.3;extra_copy_number=0
CM058242.1	Liftoff	exon	147773682	147773749	.	-	.	ID=exon-XR_866347.3-3;Parent=rna-XR_866347.3;Dbxref=GeneID:75812,GenBank:XR_866347.3,MGI:MGI:1923062;gbkey=misc_RNA;gene=Tasp1;product=taspase%2C threonine aspartase 1%2C transcript variant X13;transcript_id=XR_866347.3;extra_copy_number=0
CM058242.1	Liftoff	exon	147782727	147782939	.	-	.	ID=exon-XR_866347.3-2;Parent=rna-XR_866347.3;Dbxref=GeneID:75812,GenBank:XR_866347.3,MGI:MGI:1923062;gbkey=misc_RNA;gene=Tasp1;product=taspase%2C threonine aspartase 1%2C transcript variant X13;transcript_id=XR_866347.3;extra_copy_number=0
CM058242.1	Liftoff	exon	147792197	147792290	.	-	.	ID=exon-XR_866347.3-1;Parent=rna-XR_866347.3;Dbxref=GeneID:75812,GenBank:XR_866347.3,MGI:MGI:1923062;gbkey=misc_RNA;gene=Tasp1;product=taspase%2C threonine aspartase 1%2C transcript variant X13;transcript_id=XR_866347.3;extra_copy_number=0
CM058242.1	Liftoff	match	147649974	147650357	.	+	.	ID=f2bbdb5f-14fd-4a30-acbe-9968e7625ac3;Target=NG_150428.1 1 384 +;assembly_bases_aln=384;assembly_bases_seq=384;bit_score=715.683;blast_aligner=1;blast_score=384;common_component=0;e_value=0;filter_score=0;for_remapping=2;gap_count=0;hsp_percent_coverage=100;matchable_bases=384;matched_bases=384;num_ident=384;num_mismatch=0;pct_coverage=100;pct_coverage_hiqual=100;pct_identity_gap=100;pct_identity_gapopen_only=100;pct_identity_ungap=100;rank=1;weighted_identity=1;coverage=1.0;sequence_ID=1.0;extra_copy_number=0;copy_num_ID=f2bbdb5f-14fd-4a30-acbe-9968e7625ac3_0
CM058242.1	Liftoff	enhancer	147650074	147650257	.	.	.	ID=id-GeneID:128924673;Dbxref=GeneID:128924673;Note=cis-regulatory module chr2:139750776-139750959 (MGSCv37/mm9 assembly coordinates);experiment=EXISTENCE:reporter gene assay evidence [ECO:0000049][PMID:25872643];function=activates a minimal SCP1 promoter by CapStarr-seq with weak activity in NIH3T3 fibroblasts {active_cell/tissue: NIH3T3};gbkey=regulatory;regulatory_class=enhancer;coverage=1.0;sequence_ID=1.0;extra_copy_number=0;copy_num_ID=id-GeneID:128924673_0
CM058242.1	Liftoff	biological_region	147650074	147650257	.	+	.	ID=id-GeneID:128924673-2;Dbxref=GeneID:128924673;Name=biological region;gbkey=Region;standard_name=CapStarr-seq enhancer MGSCv37_chr2:139750776-139750959;coverage=1.0;sequence_ID=1.0;extra_copy_number=0;copy_num_ID=id-GeneID:128924673-2_0
CM058242.1	Liftoff	match	147659662	147660156	.	+	.	ID=69784cca-58ab-48e4-9b7c-21f0de61e2fe;Target=NG_150429.1 1 495 +;assembly_bases_aln=495;assembly_bases_seq=495;bit_score=922.262;blast_aligner=1;blast_score=495;common_component=0;e_value=0;filter_score=0;for_remapping=2;gap_count=0;hsp_percent_coverage=100;matchable_bases=495;matched_bases=495;num_ident=495;num_mismatch=0;pct_coverage=100;pct_coverage_hiqual=100;pct_identity_gap=100;pct_identity_gapopen_only=100;pct_identity_ungap=100;rank=1;weighted_identity=1;coverage=1.0;sequence_ID=1.0;extra_copy_number=0;copy_num_ID=69784cca-58ab-48e4-9b7c-21f0de61e2fe_0
CM058242.1	Liftoff	enhancer	147659762	147660056	.	.	.	ID=id-GeneID:128924674;Dbxref=GeneID:128924674;Note=cis-regulatory module chr2:139760469-139760763 (MGSCv37/mm9 assembly coordinates);experiment=EXISTENCE:reporter gene assay evidence [ECO:0000049][PMID:25872643];function=activates a minimal SCP1 promoter by CapStarr-seq with weak activity in P5424 T cells {active_cell/tissue: P5424 T cell};gbkey=regulatory;regulatory_class=enhancer;coverage=1.0;sequence_ID=1.0;extra_copy_number=0;copy_num_ID=id-GeneID:128924674_0
CM058242.1	Liftoff	biological_region	147659762	147660056	.	+	.	ID=id-GeneID:128924674-2;Dbxref=GeneID:128924674;Name=biological region;gbkey=Region;standard_name=CapStarr-seq enhancer MGSCv37_chr2:139760469-139760763;coverage=1.0;sequence_ID=1.0;extra_copy_number=0;copy_num_ID=id-GeneID:128924674-2_0
CM058242.1	Liftoff	match	147767549	147767936	.	+	.	ID=1e45eacf-4f52-4e8e-a1fa-b871b62d5bf2;Target=NG_150430.1 1 388 +;assembly_bases_aln=388;assembly_bases_seq=388;bit_score=723.127;blast_aligner=1;blast_score=388;common_component=0;e_value=0;filter_score=0;for_remapping=2;gap_count=0;hsp_percent_coverage=100;matchable_bases=388;matched_bases=388;num_ident=388;num_mismatch=0;pct_coverage=100;pct_coverage_hiqual=100;pct_identity_gap=100;pct_identity_gapopen_only=100;pct_identity_ungap=100;rank=1;weighted_identity=1;coverage=1.0;sequence_ID=1.0;extra_copy_number=0;copy_num_ID=1e45eacf-4f52-4e8e-a1fa-b871b62d5bf2_0
CM058242.1	Liftoff	enhancer	147767649	147767836	.	.	.	ID=id-GeneID:128924675;Dbxref=GeneID:128924675;Note=cis-regulatory module chr2:139867947-139868134 (MGSCv37/mm9 assembly coordinates);experiment=EXISTENCE:reporter gene assay evidence [ECO:0000049][PMID:25872643];function=activates a minimal SCP1 promoter by CapStarr-seq with weak activity in NIH3T3 fibroblasts {active_cell/tissue: NIH3T3};gbkey=regulatory;regulatory_class=enhancer;coverage=1.0;sequence_ID=1.0;extra_copy_number=0;copy_num_ID=id-GeneID:128924675_0
CM058242.1	Liftoff	biological_region	147767649	147767836	.	+	.	ID=id-GeneID:128924675-2;Dbxref=GeneID:128924675;Name=biological region;gbkey=Region;standard_name=CapStarr-seq enhancer MGSCv37_chr2:139867947-139868134;coverage=1.0;sequence_ID=1.0;extra_copy_number=0;copy_num_ID=id-GeneID:128924675-2_0
CM058242.1	Liftoff	match	147798340	147799053	.	+	.	ID=d4a57f99-c12b-47a7-a565-17e194094814;Target=NG_021329.2 1 714 -;assembly_bases_aln=714;assembly_bases_seq=714;bit_score=1329.84;blast_aligner=1;blast_score=714;common_component=0;e_value=0;filter_score=0;for_remapping=2;gap_count=0;hsp_percent_coverage=100;lxr_locAcc_currStat_120=1;matchable_bases=714;matched_bases=714;num_ident=714;num_mismatch=0;pct_coverage=100;pct_coverage_hiqual=100;pct_identity_gap=100;pct_identity_gapopen_only=100;pct_identity_ungap=100;rank=1;weighted_identity=1;coverage=1.0;sequence_ID=1.0;extra_copy_number=0;copy_num_ID=d4a57f99-c12b-47a7-a565-17e194094814_0
CM058242.1	Liftoff	pseudogene	147798440	147798953	.	-	.	ID=gene-Rps19-ps7;Dbxref=GeneID:269365,MGI:MGI:3652235;Name=Rps19-ps7;description=ribosomal protein S19%2C pseudogene 7;gbkey=Gene;gene=Rps19-ps7;gene_biotype=pseudogene;gene_synonym=Gm14072;pseudo=true;coverage=1.0;sequence_ID=1.0;extra_copy_number=0;copy_num_ID=gene-Rps19-ps7_0
CM058242.1	Liftoff	gene	147845331	147896032	.	-	.	ID=gene-Esf1;Dbxref=GeneID:66580,MGI:MGI:1913830;Name=Esf1;description=ESF1 nucleolar pre-rRNA processing protein homolog;gbkey=Gene;gene=Esf1;gene_biotype=protein_coding;gene_synonym=2610101J03Rik,ABTAP;coverage=1.0;sequence_ID=1.0;valid_ORFs=2;extra_copy_number=0;copy_num_ID=gene-Esf1_0
CM058242.1	Liftoff	mRNA	147845331	147896032	.	-	.	ID=rna-XM_006500011.5;Parent=gene-Esf1;Dbxref=GeneID:66580,GenBank:XM_006500011.5,MGI:MGI:1913830;Name=XM_006500011.5;gbkey=mRNA;gene=Esf1;model_evidence=Supporting evidence includes similarity to: 4 mRNAs%2C 17 ESTs%2C 5 Proteins%2C 1430 long SRA reads%2C and 100%25 coverage of the annotated genomic feature by RNAseq alignments%2C including 14 samples with support for all annotated introns;product=ESF1 nucleolar pre-rRNA processing protein homolog%2C transcript variant X1;transcript_id=XM_006500011.5;matches_ref_protein=True;valid_ORF=True;extra_copy_number=0
CM058242.1	Liftoff	exon	147845331	147846356	.	-	.	ID=exon-XM_006500011.5-14;Parent=rna-XM_006500011.5;Dbxref=GeneID:66580,GenBank:XM_006500011.5,MGI:MGI:1913830;gbkey=mRNA;gene=Esf1;product=ESF1 nucleolar pre-rRNA processing protein homolog%2C transcript variant X1;transcript_id=XM_006500011.5;extra_copy_number=0
CM058242.1	Liftoff	exon	147848982	147849128	.	-	.	ID=exon-XM_006500011.5-13;Parent=rna-XM_006500011.5;Dbxref=GeneID:66580,GenBank:XM_006500011.5,MGI:MGI:1913830;gbkey=mRNA;gene=Esf1;product=ESF1 nucleolar pre-rRNA processing protein homolog%2C transcript variant X1;transcript_id=XM_006500011.5;extra_copy_number=0
CM058242.1	Liftoff	exon	147850379	147850455	.	-	.	ID=exon-XM_006500011.5-12;Parent=rna-XM_006500011.5;Dbxref=GeneID:66580,GenBank:XM_006500011.5,MGI:MGI:1913830;gbkey=mRNA;gene=Esf1;product=ESF1 nucleolar pre-rRNA processing protein homolog%2C transcript variant X1;transcript_id=XM_006500011.5;extra_copy_number=0
CM058242.1	Liftoff	exon	147854651	147854738	.	-	.	ID=exon-XM_006500011.5-11;Parent=rna-XM_006500011.5;Dbxref=GeneID:66580,GenBank:XM_006500011.5,MGI:MGI:1913830;gbkey=mRNA;gene=Esf1;product=ESF1 nucleolar pre-rRNA processing protein homolog%2C transcript variant X1;transcript_id=XM_006500011.5;extra_copy_number=0
CM058242.1	Liftoff	exon	147864386	147864507	.	-	.	ID=exon-XM_006500011.5-10;Parent=rna-XM_006500011.5;Dbxref=GeneID:66580,GenBank:XM_006500011.5,MGI:MGI:1913830;gbkey=mRNA;gene=Esf1;product=ESF1 nucleolar pre-rRNA processing protein homolog%2C transcript variant X1;transcript_id=XM_006500011.5;extra_copy_number=0
CM058242.1	Liftoff	exon	147874206	147874367	.	-	.	ID=exon-XM_006500011.5-9;Parent=rna-XM_006500011.5;Dbxref=GeneID:66580,GenBank:XM_006500011.5,MGI:MGI:1913830;gbkey=mRNA;gene=Esf1;product=ESF1 nucleolar pre-rRNA processing protein homolog%2C transcript variant X1;transcript_id=XM_006500011.5;extra_copy_number=0
CM058242.1	Liftoff	exon	147880248	147880395	.	-	.	ID=exon-XM_006500011.5-8;Parent=rna-XM_006500011.5;Dbxref=GeneID:66580,GenBank:XM_006500011.5,MGI:MGI:1913830;gbkey=mRNA;gene=Esf1;product=ESF1 nucleolar pre-rRNA processing protein homolog%2C transcript variant X1;transcript_id=XM_006500011.5;extra_copy_number=0
CM058242.1	Liftoff	exon	147882509	147882623	.	-	.	ID=exon-XM_006500011.5-7;Parent=rna-XM_006500011.5;Dbxref=GeneID:66580,GenBank:XM_006500011.5,MGI:MGI:1913830;gbkey=mRNA;gene=Esf1;product=ESF1 nucleolar pre-rRNA processing protein homolog%2C transcript variant X1;transcript_id=XM_006500011.5;extra_copy_number=0
CM058242.1	Liftoff	exon	147883934	147884086	.	-	.	ID=exon-XM_006500011.5-6;Parent=rna-XM_006500011.5;Dbxref=GeneID:66580,GenBank:XM_006500011.5,MGI:MGI:1913830;gbkey=mRNA;gene=Esf1;product=ESF1 nucleolar pre-rRNA processing protein homolog%2C transcript variant X1;transcript_id=XM_006500011.5;extra_copy_number=0
CM058242.1	Liftoff	exon	147885148	147885248	.	-	.	ID=exon-XM_006500011.5-5;Parent=rna-XM_006500011.5;Dbxref=GeneID:66580,GenBank:XM_006500011.5,MGI:MGI:1913830;gbkey=mRNA;gene=Esf1;product=ESF1 nucleolar pre-rRNA processing protein homolog%2C transcript variant X1;transcript_id=XM_006500011.5;extra_copy_number=0
CM058242.1	Liftoff	exon	147885837	147885950	.	-	.	ID=exon-XM_006500011.5-4;Parent=rna-XM_006500011.5;Dbxref=GeneID:66580,GenBank:XM_006500011.5,MGI:MGI:1913830;gbkey=mRNA;gene=Esf1;product=ESF1 nucleolar pre-rRNA processing protein homolog%2C transcript variant X1;transcript_id=XM_006500011.5;extra_copy_number=0
CM058242.1	Liftoff	exon	147889663	147890036	.	-	.	ID=exon-XM_006500011.5-3;Parent=rna-XM_006500011.5;Dbxref=GeneID:66580,GenBank:XM_006500011.5,MGI:MGI:1913830;gbkey=mRNA;gene=Esf1;product=ESF1 nucleolar pre-rRNA processing protein homolog%2C transcript variant X1;transcript_id=XM_006500011.5;extra_copy_number=0
CM058242.1	Liftoff	exon	147893226	147893909	.	-	.	ID=exon-XM_006500011.5-2;Parent=rna-XM_006500011.5;Dbxref=GeneID:66580,GenBank:XM_006500011.5,MGI:MGI:1913830;gbkey=mRNA;gene=Esf1;product=ESF1 nucleolar pre-rRNA processing protein homolog%2C transcript variant X1;transcript_id=XM_006500011.5;extra_copy_number=0
CM058242.1	Liftoff	exon	147895820	147896032	.	-	.	ID=exon-XM_006500011.5-1;Parent=rna-XM_006500011.5;Dbxref=GeneID:66580,GenBank:XM_006500011.5,MGI:MGI:1913830;gbkey=mRNA;gene=Esf1;product=ESF1 nucleolar pre-rRNA processing protein homolog%2C transcript variant X1;transcript_id=XM_006500011.5;extra_copy_number=0
CM058242.1	Liftoff	CDS	147846063	147846356	.	-	.	ID=cds-XP_006500074.1;Parent=rna-XM_006500011.5;Dbxref=GeneID:66580,GenBank:XP_006500074.1,MGI:MGI:1913830;Name=XP_006500074.1;gbkey=CDS;gene=Esf1;product=ESF1 homolog isoform X1;protein_id=XP_006500074.1;extra_copy_number=0
CM058242.1	Liftoff	CDS	147848982	147849128	.	-	.	ID=cds-XP_006500074.1;Parent=rna-XM_006500011.5;Dbxref=GeneID:66580,GenBank:XP_006500074.1,MGI:MGI:1913830;Name=XP_006500074.1;gbkey=CDS;gene=Esf1;product=ESF1 homolog isoform X1;protein_id=XP_006500074.1;extra_copy_number=0
CM058242.1	Liftoff	CDS	147850379	147850455	.	-	.	ID=cds-XP_006500074.1;Parent=rna-XM_006500011.5;Dbxref=GeneID:66580,GenBank:XP_006500074.1,MGI:MGI:1913830;Name=XP_006500074.1;gbkey=CDS;gene=Esf1;product=ESF1 homolog isoform X1;protein_id=XP_006500074.1;extra_copy_number=0
CM058242.1	Liftoff	CDS	147854651	147854738	.	-	.	ID=cds-XP_006500074.1;Parent=rna-XM_006500011.5;Dbxref=GeneID:66580,GenBank:XP_006500074.1,MGI:MGI:1913830;Name=XP_006500074.1;gbkey=CDS;gene=Esf1;product=ESF1 homolog isoform X1;protein_id=XP_006500074.1;extra_copy_number=0
CM058242.1	Liftoff	CDS	147864386	147864507	.	-	.	ID=cds-XP_006500074.1;Parent=rna-XM_006500011.5;Dbxref=GeneID:66580,GenBank:XP_006500074.1,MGI:MGI:1913830;Name=XP_006500074.1;gbkey=CDS;gene=Esf1;product=ESF1 homolog isoform X1;protein_id=XP_006500074.1;extra_copy_number=0
CM058242.1	Liftoff	CDS	147874206	147874367	.	-	.	ID=cds-XP_006500074.1;Parent=rna-XM_006500011.5;Dbxref=GeneID:66580,GenBank:XP_006500074.1,MGI:MGI:1913830;Name=XP_006500074.1;gbkey=CDS;gene=Esf1;product=ESF1 homolog isoform X1;protein_id=XP_006500074.1;extra_copy_number=0
CM058242.1	Liftoff	CDS	147880248	147880395	.	-	.	ID=cds-XP_006500074.1;Parent=rna-XM_006500011.5;Dbxref=GeneID:66580,GenBank:XP_006500074.1,MGI:MGI:1913830;Name=XP_006500074.1;gbkey=CDS;gene=Esf1;product=ESF1 homolog isoform X1;protein_id=XP_006500074.1;extra_copy_number=0
CM058242.1	Liftoff	CDS	147882509	147882623	.	-	.	ID=cds-XP_006500074.1;Parent=rna-XM_006500011.5;Dbxref=GeneID:66580,GenBank:XP_006500074.1,MGI:MGI:1913830;Name=XP_006500074.1;gbkey=CDS;gene=Esf1;product=ESF1 homolog isoform X1;protein_id=XP_006500074.1;extra_copy_number=0
CM058242.1	Liftoff	CDS	147883934	147884086	.	-	.	ID=cds-XP_006500074.1;Parent=rna-XM_006500011.5;Dbxref=GeneID:66580,GenBank:XP_006500074.1,MGI:MGI:1913830;Name=XP_006500074.1;gbkey=CDS;gene=Esf1;product=ESF1 homolog isoform X1;protein_id=XP_006500074.1;extra_copy_number=0
CM058242.1	Liftoff	CDS	147885148	147885248	.	-	.	ID=cds-XP_006500074.1;Parent=rna-XM_006500011.5;Dbxref=GeneID:66580,GenBank:XP_006500074.1,MGI:MGI:1913830;Name=XP_006500074.1;gbkey=CDS;gene=Esf1;product=ESF1 homolog isoform X1;protein_id=XP_006500074.1;extra_copy_number=0
CM058242.1	Liftoff	CDS	147885837	147885950	.	-	.	ID=cds-XP_006500074.1;Parent=rna-XM_006500011.5;Dbxref=GeneID:66580,GenBank:XP_006500074.1,MGI:MGI:1913830;Name=XP_006500074.1;gbkey=CDS;gene=Esf1;product=ESF1 homolog isoform X1;protein_id=XP_006500074.1;extra_copy_number=0
CM058242.1	Liftoff	CDS	147889663	147890036	.	-	.	ID=cds-XP_006500074.1;Parent=rna-XM_006500011.5;Dbxref=GeneID:66580,GenBank:XP_006500074.1,MGI:MGI:1913830;Name=XP_006500074.1;gbkey=CDS;gene=Esf1;product=ESF1 homolog isoform X1;protein_id=XP_006500074.1;extra_copy_number=0
CM058242.1	Liftoff	CDS	147893226	147893868	.	-	.	ID=cds-XP_006500074.1;Parent=rna-XM_006500011.5;Dbxref=GeneID:66580,GenBank:XP_006500074.1,MGI:MGI:1913830;Name=XP_006500074.1;gbkey=CDS;gene=Esf1;product=ESF1 homolog isoform X1;protein_id=XP_006500074.1;extra_copy_number=0
CM058242.1	Liftoff	mRNA	147845332	147896012	.	-	.	ID=rna-NM_001081090.1;Parent=gene-Esf1;Dbxref=GeneID:66580,GenBank:NM_001081090.1,MGI:MGI:1913830;Name=NM_001081090.1;gbkey=mRNA;gene=Esf1;product=ESF1 nucleolar pre-rRNA processing protein homolog;tag=RefSeq Select;transcript_id=NM_001081090.1;matches_ref_protein=True;valid_ORF=True;extra_copy_number=0
CM058242.1	Liftoff	exon	147845332	147846356	.	-	.	ID=exon-NM_001081090.1-14;Parent=rna-NM_001081090.1;Dbxref=GeneID:66580,GenBank:NM_001081090.1,MGI:MGI:1913830;gbkey=mRNA;gene=Esf1;product=ESF1 nucleolar pre-rRNA processing protein homolog;tag=RefSeq Select;transcript_id=NM_001081090.1;extra_copy_number=0
CM058242.1	Liftoff	exon	147848982	147849128	.	-	.	ID=exon-NM_001081090.1-13;Parent=rna-NM_001081090.1;Dbxref=GeneID:66580,GenBank:NM_001081090.1,MGI:MGI:1913830;gbkey=mRNA;gene=Esf1;product=ESF1 nucleolar pre-rRNA processing protein homolog;tag=RefSeq Select;transcript_id=NM_001081090.1;extra_copy_number=0
CM058242.1	Liftoff	exon	147850379	147850455	.	-	.	ID=exon-NM_001081090.1-12;Parent=rna-NM_001081090.1;Dbxref=GeneID:66580,GenBank:NM_001081090.1,MGI:MGI:1913830;gbkey=mRNA;gene=Esf1;product=ESF1 nucleolar pre-rRNA processing protein homolog;tag=RefSeq Select;transcript_id=NM_001081090.1;extra_copy_number=0
CM058242.1	Liftoff	exon	147854651	147854738	.	-	.	ID=exon-NM_001081090.1-11;Parent=rna-NM_001081090.1;Dbxref=GeneID:66580,GenBank:NM_001081090.1,MGI:MGI:1913830;gbkey=mRNA;gene=Esf1;product=ESF1 nucleolar pre-rRNA processing protein homolog;tag=RefSeq Select;transcript_id=NM_001081090.1;extra_copy_number=0
CM058242.1	Liftoff	exon	147864386	147864507	.	-	.	ID=exon-NM_001081090.1-10;Parent=rna-NM_001081090.1;Dbxref=GeneID:66580,GenBank:NM_001081090.1,MGI:MGI:1913830;gbkey=mRNA;gene=Esf1;product=ESF1 nucleolar pre-rRNA processing protein homolog;tag=RefSeq Select;transcript_id=NM_001081090.1;extra_copy_number=0
CM058242.1	Liftoff	exon	147874206	147874367	.	-	.	ID=exon-NM_001081090.1-9;Parent=rna-NM_001081090.1;Dbxref=GeneID:66580,GenBank:NM_001081090.1,MGI:MGI:1913830;gbkey=mRNA;gene=Esf1;product=ESF1 nucleolar pre-rRNA processing protein homolog;tag=RefSeq Select;transcript_id=NM_001081090.1;extra_copy_number=0
CM058242.1	Liftoff	exon	147880248	147880395	.	-	.	ID=exon-NM_001081090.1-8;Parent=rna-NM_001081090.1;Dbxref=GeneID:66580,GenBank:NM_001081090.1,MGI:MGI:1913830;gbkey=mRNA;gene=Esf1;product=ESF1 nucleolar pre-rRNA processing protein homolog;tag=RefSeq Select;transcript_id=NM_001081090.1;extra_copy_number=0
CM058242.1	Liftoff	exon	147882509	147882623	.	-	.	ID=exon-NM_001081090.1-7;Parent=rna-NM_001081090.1;Dbxref=GeneID:66580,GenBank:NM_001081090.1,MGI:MGI:1913830;gbkey=mRNA;gene=Esf1;product=ESF1 nucleolar pre-rRNA processing protein homolog;tag=RefSeq Select;transcript_id=NM_001081090.1;extra_copy_number=0
CM058242.1	Liftoff	exon	147883934	147884086	.	-	.	ID=exon-NM_001081090.1-6;Parent=rna-NM_001081090.1;Dbxref=GeneID:66580,GenBank:NM_001081090.1,MGI:MGI:1913830;gbkey=mRNA;gene=Esf1;product=ESF1 nucleolar pre-rRNA processing protein homolog;tag=RefSeq Select;transcript_id=NM_001081090.1;extra_copy_number=0
CM058242.1	Liftoff	exon	147885148	147885248	.	-	.	ID=exon-NM_001081090.1-5;Parent=rna-NM_001081090.1;Dbxref=GeneID:66580,GenBank:NM_001081090.1,MGI:MGI:1913830;gbkey=mRNA;gene=Esf1;product=ESF1 nucleolar pre-rRNA processing protein homolog;tag=RefSeq Select;transcript_id=NM_001081090.1;extra_copy_number=0
CM058242.1	Liftoff	exon	147885837	147885950	.	-	.	ID=exon-NM_001081090.1-4;Parent=rna-NM_001081090.1;Dbxref=GeneID:66580,GenBank:NM_001081090.1,MGI:MGI:1913830;gbkey=mRNA;gene=Esf1;product=ESF1 nucleolar pre-rRNA processing protein homolog;tag=RefSeq Select;transcript_id=NM_001081090.1;extra_copy_number=0
CM058242.1	Liftoff	exon	147889663	147890036	.	-	.	ID=exon-NM_001081090.1-3;Parent=rna-NM_001081090.1;Dbxref=GeneID:66580,GenBank:NM_001081090.1,MGI:MGI:1913830;gbkey=mRNA;gene=Esf1;product=ESF1 nucleolar pre-rRNA processing protein homolog;tag=RefSeq Select;transcript_id=NM_001081090.1;extra_copy_number=0
CM058242.1	Liftoff	exon	147893226	147893909	.	-	.	ID=exon-NM_001081090.1-2;Parent=rna-NM_001081090.1;Dbxref=GeneID:66580,GenBank:NM_001081090.1,MGI:MGI:1913830;gbkey=mRNA;gene=Esf1;product=ESF1 nucleolar pre-rRNA processing protein homolog;tag=RefSeq Select;transcript_id=NM_001081090.1;extra_copy_number=0
CM058242.1	Liftoff	exon	147895931	147896012	.	-	.	ID=exon-NM_001081090.1-1;Parent=rna-NM_001081090.1;Dbxref=GeneID:66580,GenBank:NM_001081090.1,MGI:MGI:1913830;gbkey=mRNA;gene=Esf1;product=ESF1 nucleolar pre-rRNA processing protein homolog;tag=RefSeq Select;transcript_id=NM_001081090.1;extra_copy_number=0
CM058242.1	Liftoff	CDS	147846063	147846356	.	-	.	ID=cds-NP_001074559.1;Parent=rna-NM_001081090.1;Dbxref=CCDS:CCDS38250.1,GeneID:66580,GenBank:NP_001074559.1,MGI:MGI:1913830;Name=NP_001074559.1;gbkey=CDS;gene=Esf1;product=ESF1 homolog;protein_id=NP_001074559.1;tag=RefSeq Select;extra_copy_number=0
CM058242.1	Liftoff	CDS	147848982	147849128	.	-	.	ID=cds-NP_001074559.1;Parent=rna-NM_001081090.1;Dbxref=CCDS:CCDS38250.1,GeneID:66580,GenBank:NP_001074559.1,MGI:MGI:1913830;Name=NP_001074559.1;gbkey=CDS;gene=Esf1;product=ESF1 homolog;protein_id=NP_001074559.1;tag=RefSeq Select;extra_copy_number=0
CM058242.1	Liftoff	CDS	147850379	147850455	.	-	.	ID=cds-NP_001074559.1;Parent=rna-NM_001081090.1;Dbxref=CCDS:CCDS38250.1,GeneID:66580,GenBank:NP_001074559.1,MGI:MGI:1913830;Name=NP_001074559.1;gbkey=CDS;gene=Esf1;product=ESF1 homolog;protein_id=NP_001074559.1;tag=RefSeq Select;extra_copy_number=0
CM058242.1	Liftoff	CDS	147854651	147854738	.	-	.	ID=cds-NP_001074559.1;Parent=rna-NM_001081090.1;Dbxref=CCDS:CCDS38250.1,GeneID:66580,GenBank:NP_001074559.1,MGI:MGI:1913830;Name=NP_001074559.1;gbkey=CDS;gene=Esf1;product=ESF1 homolog;protein_id=NP_001074559.1;tag=RefSeq Select;extra_copy_number=0
CM058242.1	Liftoff	CDS	147864386	147864507	.	-	.	ID=cds-NP_001074559.1;Parent=rna-NM_001081090.1;Dbxref=CCDS:CCDS38250.1,GeneID:66580,GenBank:NP_001074559.1,MGI:MGI:1913830;Name=NP_001074559.1;gbkey=CDS;gene=Esf1;product=ESF1 homolog;protein_id=NP_001074559.1;tag=RefSeq Select;extra_copy_number=0
CM058242.1	Liftoff	CDS	147874206	147874367	.	-	.	ID=cds-NP_001074559.1;Parent=rna-NM_001081090.1;Dbxref=CCDS:CCDS38250.1,GeneID:66580,GenBank:NP_001074559.1,MGI:MGI:1913830;Name=NP_001074559.1;gbkey=CDS;gene=Esf1;product=ESF1 homolog;protein_id=NP_001074559.1;tag=RefSeq Select;extra_copy_number=0
CM058242.1	Liftoff	CDS	147880248	147880395	.	-	.	ID=cds-NP_001074559.1;Parent=rna-NM_001081090.1;Dbxref=CCDS:CCDS38250.1,GeneID:66580,GenBank:NP_001074559.1,MGI:MGI:1913830;Name=NP_001074559.1;gbkey=CDS;gene=Esf1;product=ESF1 homolog;protein_id=NP_001074559.1;tag=RefSeq Select;extra_copy_number=0
CM058242.1	Liftoff	CDS	147882509	147882623	.	-	.	ID=cds-NP_001074559.1;Parent=rna-NM_001081090.1;Dbxref=CCDS:CCDS38250.1,GeneID:66580,GenBank:NP_001074559.1,MGI:MGI:1913830;Name=NP_001074559.1;gbkey=CDS;gene=Esf1;product=ESF1 homolog;protein_id=NP_001074559.1;tag=RefSeq Select;extra_copy_number=0
CM058242.1	Liftoff	CDS	147883934	147884086	.	-	.	ID=cds-NP_001074559.1;Parent=rna-NM_001081090.1;Dbxref=CCDS:CCDS38250.1,GeneID:66580,GenBank:NP_001074559.1,MGI:MGI:1913830;Name=NP_001074559.1;gbkey=CDS;gene=Esf1;product=ESF1 homolog;protein_id=NP_001074559.1;tag=RefSeq Select;extra_copy_number=0
CM058242.1	Liftoff	CDS	147885148	147885248	.	-	.	ID=cds-NP_001074559.1;Parent=rna-NM_001081090.1;Dbxref=CCDS:CCDS38250.1,GeneID:66580,GenBank:NP_001074559.1,MGI:MGI:1913830;Name=NP_001074559.1;gbkey=CDS;gene=Esf1;product=ESF1 homolog;protein_id=NP_001074559.1;tag=RefSeq Select;extra_copy_number=0
CM058242.1	Liftoff	CDS	147885837	147885950	.	-	.	ID=cds-NP_001074559.1;Parent=rna-NM_001081090.1;Dbxref=CCDS:CCDS38250.1,GeneID:66580,GenBank:NP_001074559.1,MGI:MGI:1913830;Name=NP_001074559.1;gbkey=CDS;gene=Esf1;product=ESF1 homolog;protein_id=NP_001074559.1;tag=RefSeq Select;extra_copy_number=0
CM058242.1	Liftoff	CDS	147889663	147890036	.	-	.	ID=cds-NP_001074559.1;Parent=rna-NM_001081090.1;Dbxref=CCDS:CCDS38250.1,GeneID:66580,GenBank:NP_001074559.1,MGI:MGI:1913830;Name=NP_001074559.1;gbkey=CDS;gene=Esf1;product=ESF1 homolog;protein_id=NP_001074559.1;tag=RefSeq Select;extra_copy_number=0
CM058242.1	Liftoff	CDS	147893226	147893868	.	-	.	ID=cds-NP_001074559.1;Parent=rna-NM_001081090.1;Dbxref=CCDS:CCDS38250.1,GeneID:66580,GenBank:NP_001074559.1,MGI:MGI:1913830;Name=NP_001074559.1;gbkey=CDS;gene=Esf1;product=ESF1 homolog;protein_id=NP_001074559.1;tag=RefSeq Select;extra_copy_number=0
CM058242.1	Liftoff	match	147895831	147896214	.	+	.	ID=5da5e554-53d6-4742-b049-8402b7325f9b;Target=NG_153172.1 1 384 +;assembly_bases_aln=384;assembly_bases_seq=384;bit_score=715.683;blast_aligner=1;blast_score=384;common_component=0;e_value=0;filter_score=0;for_remapping=2;gap_count=0;hsp_percent_coverage=100;matchable_bases=384;matched_bases=384;num_ident=384;num_mismatch=0;pct_coverage=100;pct_coverage_hiqual=100;pct_identity_gap=100;pct_identity_gapopen_only=100;pct_identity_ungap=100;rank=1;weighted_identity=1;coverage=1.0;sequence_ID=1.0;extra_copy_number=0;copy_num_ID=5da5e554-53d6-4742-b049-8402b7325f9b_0
CM058242.1	Liftoff	enhancer	147895931	147896114	.	.	.	ID=id-GeneID:128924676;Dbxref=GeneID:128924676;Note=cis-regulatory module chr2:139996213-139996396 (MGSCv37/mm9 assembly coordinates);experiment=EXISTENCE:reporter gene assay evidence [ECO:0000049][PMID:25872643];function=activates a minimal SCP1 promoter by CapStarr-seq with weak activity in NIH3T3 fibroblasts {active_cell/tissue: NIH3T3};gbkey=regulatory;regulatory_class=enhancer;coverage=1.0;sequence_ID=1.0;extra_copy_number=0;copy_num_ID=id-GeneID:128924676_0
CM058242.1	Liftoff	biological_region	147895931	147896114	.	+	.	ID=id-GeneID:128924676-2;Dbxref=GeneID:128924676;Name=biological region;gbkey=Region;standard_name=CapStarr-seq enhancer MGSCv37_chr2:139996213-139996396;coverage=1.0;sequence_ID=1.0;extra_copy_number=0;copy_num_ID=id-GeneID:128924676-2_0
CM058242.1	Liftoff	gene	147896038	147930708	.	+	.	ID=gene-Ndufaf5;Dbxref=GeneID:69487,MGI:MGI:1916737;Name=Ndufaf5;description=NADH:ubiquinone oxidoreductase complex assembly factor 5;gbkey=Gene;gene=Ndufaf5;gene_biotype=protein_coding;gene_synonym=2310003L22Rik;coverage=1.0;sequence_ID=1.0;valid_ORFs=5;extra_copy_number=0;copy_num_ID=gene-Ndufaf5_0
CM058242.1	Liftoff	mRNA	147896077	147929877	.	+	.	ID=rna-XM_011239768.3;Parent=gene-Ndufaf5;Dbxref=GeneID:69487,GenBank:XM_011239768.3,MGI:MGI:1916737;Name=XM_011239768.3;gbkey=mRNA;gene=Ndufaf5;model_evidence=Supporting evidence includes similarity to: 6 ESTs%2C 4 Proteins%2C 637 long SRA reads%2C and 98%25 coverage of the annotated genomic feature by RNAseq alignments;product=NADH:ubiquinone oxidoreductase complex assembly factor 5%2C transcript variant X7;transcript_id=XM_011239768.3;matches_ref_protein=True;valid_ORF=True;extra_copy_number=0
CM058242.1	Liftoff	exon	147896077	147896387	.	+	.	ID=exon-XM_011239768.3-1;Parent=rna-XM_011239768.3;Dbxref=GeneID:69487,GenBank:XM_011239768.3,MGI:MGI:1916737;gbkey=mRNA;gene=Ndufaf5;product=NADH:ubiquinone oxidoreductase complex assembly factor 5%2C transcript variant X7;transcript_id=XM_011239768.3;extra_copy_number=0
CM058242.1	Liftoff	exon	147897481	147897521	.	+	.	ID=exon-XM_011239768.3-2;Parent=rna-XM_011239768.3;Dbxref=GeneID:69487,GenBank:XM_011239768.3,MGI:MGI:1916737;gbkey=mRNA;gene=Ndufaf5;product=NADH:ubiquinone oxidoreductase complex assembly factor 5%2C transcript variant X7;transcript_id=XM_011239768.3;extra_copy_number=0
CM058242.1	Liftoff	exon	147902688	147902750	.	+	.	ID=exon-XM_011239768.3-3;Parent=rna-XM_011239768.3;Dbxref=GeneID:69487,GenBank:XM_011239768.3,MGI:MGI:1916737;gbkey=mRNA;gene=Ndufaf5;product=NADH:ubiquinone oxidoreductase complex assembly factor 5%2C transcript variant X7;transcript_id=XM_011239768.3;extra_copy_number=0
CM058242.1	Liftoff	exon	147907007	147907075	.	+	.	ID=exon-XM_011239768.3-4;Parent=rna-XM_011239768.3;Dbxref=GeneID:69487,GenBank:XM_011239768.3,MGI:MGI:1916737;gbkey=mRNA;gene=Ndufaf5;product=NADH:ubiquinone oxidoreductase complex assembly factor 5%2C transcript variant X7;transcript_id=XM_011239768.3;extra_copy_number=0
CM058242.1	Liftoff	exon	147913200	147913239	.	+	.	ID=exon-XM_011239768.3-5;Parent=rna-XM_011239768.3;Dbxref=GeneID:69487,GenBank:XM_011239768.3,MGI:MGI:1916737;gbkey=mRNA;gene=Ndufaf5;product=NADH:ubiquinone oxidoreductase complex assembly factor 5%2C transcript variant X7;transcript_id=XM_011239768.3;extra_copy_number=0
CM058242.1	Liftoff	exon	147914171	147914368	.	+	.	ID=exon-XM_011239768.3-6;Parent=rna-XM_011239768.3;Dbxref=GeneID:69487,GenBank:XM_011239768.3,MGI:MGI:1916737;gbkey=mRNA;gene=Ndufaf5;product=NADH:ubiquinone oxidoreductase complex assembly factor 5%2C transcript variant X7;transcript_id=XM_011239768.3;extra_copy_number=0
CM058242.1	Liftoff	exon	147919039	147919099	.	+	.	ID=exon-XM_011239768.3-7;Parent=rna-XM_011239768.3;Dbxref=GeneID:69487,GenBank:XM_011239768.3,MGI:MGI:1916737;gbkey=mRNA;gene=Ndufaf5;product=NADH:ubiquinone oxidoreductase complex assembly factor 5%2C transcript variant X7;transcript_id=XM_011239768.3;extra_copy_number=0
CM058242.1	Liftoff	exon	147928322	147928405	.	+	.	ID=exon-XM_011239768.3-8;Parent=rna-XM_011239768.3;Dbxref=GeneID:69487,GenBank:XM_011239768.3,MGI:MGI:1916737;gbkey=mRNA;gene=Ndufaf5;product=NADH:ubiquinone oxidoreductase complex assembly factor 5%2C transcript variant X7;transcript_id=XM_011239768.3;extra_copy_number=0
CM058242.1	Liftoff	exon	147928744	147928826	.	+	.	ID=exon-XM_011239768.3-9;Parent=rna-XM_011239768.3;Dbxref=GeneID:69487,GenBank:XM_011239768.3,MGI:MGI:1916737;gbkey=mRNA;gene=Ndufaf5;product=NADH:ubiquinone oxidoreductase complex assembly factor 5%2C transcript variant X7;transcript_id=XM_011239768.3;extra_copy_number=0
CM058242.1	Liftoff	exon	147928988	147929877	.	+	.	ID=exon-XM_011239768.3-10;Parent=rna-XM_011239768.3;Dbxref=GeneID:69487,GenBank:XM_011239768.3,MGI:MGI:1916737;gbkey=mRNA;gene=Ndufaf5;product=NADH:ubiquinone oxidoreductase complex assembly factor 5%2C transcript variant X7;transcript_id=XM_011239768.3;extra_copy_number=0
CM058242.1	Liftoff	CDS	147896166	147896387	.	+	.	ID=cds-XP_011238070.1;Parent=rna-XM_011239768.3;Dbxref=GeneID:69487,GenBank:XP_011238070.1,MGI:MGI:1916737;Name=XP_011238070.1;gbkey=CDS;gene=Ndufaf5;product=arginine-hydroxylase NDUFAF5%2C mitochondrial isoform X3;protein_id=XP_011238070.1;extra_copy_number=0
CM058242.1	Liftoff	CDS	147897481	147897521	.	+	.	ID=cds-XP_011238070.1;Parent=rna-XM_011239768.3;Dbxref=GeneID:69487,GenBank:XP_011238070.1,MGI:MGI:1916737;Name=XP_011238070.1;gbkey=CDS;gene=Ndufaf5;product=arginine-hydroxylase NDUFAF5%2C mitochondrial isoform X3;protein_id=XP_011238070.1;extra_copy_number=0
CM058242.1	Liftoff	CDS	147902688	147902750	.	+	.	ID=cds-XP_011238070.1;Parent=rna-XM_011239768.3;Dbxref=GeneID:69487,GenBank:XP_011238070.1,MGI:MGI:1916737;Name=XP_011238070.1;gbkey=CDS;gene=Ndufaf5;product=arginine-hydroxylase NDUFAF5%2C mitochondrial isoform X3;protein_id=XP_011238070.1;extra_copy_number=0
CM058242.1	Liftoff	CDS	147907007	147907075	.	+	.	ID=cds-XP_011238070.1;Parent=rna-XM_011239768.3;Dbxref=GeneID:69487,GenBank:XP_011238070.1,MGI:MGI:1916737;Name=XP_011238070.1;gbkey=CDS;gene=Ndufaf5;product=arginine-hydroxylase NDUFAF5%2C mitochondrial isoform X3;protein_id=XP_011238070.1;extra_copy_number=0
CM058242.1	Liftoff	CDS	147913200	147913239	.	+	.	ID=cds-XP_011238070.1;Parent=rna-XM_011239768.3;Dbxref=GeneID:69487,GenBank:XP_011238070.1,MGI:MGI:1916737;Name=XP_011238070.1;gbkey=CDS;gene=Ndufaf5;product=arginine-hydroxylase NDUFAF5%2C mitochondrial isoform X3;protein_id=XP_011238070.1;extra_copy_number=0
CM058242.1	Liftoff	CDS	147914171	147914368	.	+	.	ID=cds-XP_011238070.1;Parent=rna-XM_011239768.3;Dbxref=GeneID:69487,GenBank:XP_011238070.1,MGI:MGI:1916737;Name=XP_011238070.1;gbkey=CDS;gene=Ndufaf5;product=arginine-hydroxylase NDUFAF5%2C mitochondrial isoform X3;protein_id=XP_011238070.1;extra_copy_number=0
CM058242.1	Liftoff	CDS	147919039	147919099	.	+	.	ID=cds-XP_011238070.1;Parent=rna-XM_011239768.3;Dbxref=GeneID:69487,GenBank:XP_011238070.1,MGI:MGI:1916737;Name=XP_011238070.1;gbkey=CDS;gene=Ndufaf5;product=arginine-hydroxylase NDUFAF5%2C mitochondrial isoform X3;protein_id=XP_011238070.1;extra_copy_number=0
CM058242.1	Liftoff	CDS	147928322	147928405	.	+	.	ID=cds-XP_011238070.1;Parent=rna-XM_011239768.3;Dbxref=GeneID:69487,GenBank:XP_011238070.1,MGI:MGI:1916737;Name=XP_011238070.1;gbkey=CDS;gene=Ndufaf5;product=arginine-hydroxylase NDUFAF5%2C mitochondrial isoform X3;protein_id=XP_011238070.1;extra_copy_number=0
CM058242.1	Liftoff	CDS	147928744	147928826	.	+	.	ID=cds-XP_011238070.1;Parent=rna-XM_011239768.3;Dbxref=GeneID:69487,GenBank:XP_011238070.1,MGI:MGI:1916737;Name=XP_011238070.1;gbkey=CDS;gene=Ndufaf5;product=arginine-hydroxylase NDUFAF5%2C mitochondrial isoform X3;protein_id=XP_011238070.1;extra_copy_number=0
CM058242.1	Liftoff	CDS	147928988	147929074	.	+	.	ID=cds-XP_011238070.1;Parent=rna-XM_011239768.3;Dbxref=GeneID:69487,GenBank:XP_011238070.1,MGI:MGI:1916737;Name=XP_011238070.1;gbkey=CDS;gene=Ndufaf5;product=arginine-hydroxylase NDUFAF5%2C mitochondrial isoform X3;protein_id=XP_011238070.1;extra_copy_number=0
CM058242.1	Liftoff	mRNA	147896100	147930708	.	+	.	ID=rna-NM_027093.4;Parent=gene-Ndufaf5;Dbxref=GeneID:69487,GenBank:NM_027093.4,MGI:MGI:1916737;Name=NM_027093.4;gbkey=mRNA;gene=Ndufaf5;product=NADH:ubiquinone oxidoreductase complex assembly factor 5;tag=RefSeq Select;transcript_id=NM_027093.4;matches_ref_protein=True;valid_ORF=True;extra_copy_number=0
CM058242.1	Liftoff	exon	147896100	147896387	.	+	.	ID=exon-NM_027093.4-1;Parent=rna-NM_027093.4;Dbxref=GeneID:69487,GenBank:NM_027093.4,MGI:MGI:1916737;gbkey=mRNA;gene=Ndufaf5;product=NADH:ubiquinone oxidoreductase complex assembly factor 5;tag=RefSeq Select;transcript_id=NM_027093.4;extra_copy_number=0
CM058242.1	Liftoff	exon	147897481	147897521	.	+	.	ID=exon-NM_027093.4-2;Parent=rna-NM_027093.4;Dbxref=GeneID:69487,GenBank:NM_027093.4,MGI:MGI:1916737;gbkey=mRNA;gene=Ndufaf5;product=NADH:ubiquinone oxidoreductase complex assembly factor 5;tag=RefSeq Select;transcript_id=NM_027093.4;extra_copy_number=0
CM058242.1	Liftoff	exon	147902688	147902751	.	+	.	ID=exon-NM_027093.4-3;Parent=rna-NM_027093.4;Dbxref=GeneID:69487,GenBank:NM_027093.4,MGI:MGI:1916737;gbkey=mRNA;gene=Ndufaf5;product=NADH:ubiquinone oxidoreductase complex assembly factor 5;tag=RefSeq Select;transcript_id=NM_027093.4;extra_copy_number=0
CM058242.1	Liftoff	exon	147907028	147907075	.	+	.	ID=exon-NM_027093.4-4;Parent=rna-NM_027093.4;Dbxref=GeneID:69487,GenBank:NM_027093.4,MGI:MGI:1916737;gbkey=mRNA;gene=Ndufaf5;product=NADH:ubiquinone oxidoreductase complex assembly factor 5;tag=RefSeq Select;transcript_id=NM_027093.4;extra_copy_number=0
CM058242.1	Liftoff	exon	147909352	147909455	.	+	.	ID=exon-NM_027093.4-5;Parent=rna-NM_027093.4;Dbxref=GeneID:69487,GenBank:NM_027093.4,MGI:MGI:1916737;gbkey=mRNA;gene=Ndufaf5;product=NADH:ubiquinone oxidoreductase complex assembly factor 5;tag=RefSeq Select;transcript_id=NM_027093.4;extra_copy_number=0
CM058242.1	Liftoff	exon	147913200	147913239	.	+	.	ID=exon-NM_027093.4-6;Parent=rna-NM_027093.4;Dbxref=GeneID:69487,GenBank:NM_027093.4,MGI:MGI:1916737;gbkey=mRNA;gene=Ndufaf5;product=NADH:ubiquinone oxidoreductase complex assembly factor 5;tag=RefSeq Select;transcript_id=NM_027093.4;extra_copy_number=0
CM058242.1	Liftoff	exon	147914171	147914368	.	+	.	ID=exon-NM_027093.4-7;Parent=rna-NM_027093.4;Dbxref=GeneID:69487,GenBank:NM_027093.4,MGI:MGI:1916737;gbkey=mRNA;gene=Ndufaf5;product=NADH:ubiquinone oxidoreductase complex assembly factor 5;tag=RefSeq Select;transcript_id=NM_027093.4;extra_copy_number=0
CM058242.1	Liftoff	exon	147919039	147919099	.	+	.	ID=exon-NM_027093.4-8;Parent=rna-NM_027093.4;Dbxref=GeneID:69487,GenBank:NM_027093.4,MGI:MGI:1916737;gbkey=mRNA;gene=Ndufaf5;product=NADH:ubiquinone oxidoreductase complex assembly factor 5;tag=RefSeq Select;transcript_id=NM_027093.4;extra_copy_number=0
CM058242.1	Liftoff	exon	147928322	147928405	.	+	.	ID=exon-NM_027093.4-9;Parent=rna-NM_027093.4;Dbxref=GeneID:69487,GenBank:NM_027093.4,MGI:MGI:1916737;gbkey=mRNA;gene=Ndufaf5;product=NADH:ubiquinone oxidoreductase complex assembly factor 5;tag=RefSeq Select;transcript_id=NM_027093.4;extra_copy_number=0
CM058242.1	Liftoff	exon	147928744	147928826	.	+	.	ID=exon-NM_027093.4-10;Parent=rna-NM_027093.4;Dbxref=GeneID:69487,GenBank:NM_027093.4,MGI:MGI:1916737;gbkey=mRNA;gene=Ndufaf5;product=NADH:ubiquinone oxidoreductase complex assembly factor 5;tag=RefSeq Select;transcript_id=NM_027093.4;extra_copy_number=0
CM058242.1	Liftoff	exon	147928988	147930708	.	+	.	ID=exon-NM_027093.4-11;Parent=rna-NM_027093.4;Dbxref=GeneID:69487,GenBank:NM_027093.4,MGI:MGI:1916737;gbkey=mRNA;gene=Ndufaf5;product=NADH:ubiquinone oxidoreductase complex assembly factor 5;tag=RefSeq Select;transcript_id=NM_027093.4;extra_copy_number=0
CM058242.1	Liftoff	CDS	147896166	147896387	.	+	.	ID=cds-NP_081369.2;Parent=rna-NM_027093.4;Dbxref=CCDS:CCDS16804.2,GeneID:69487,GenBank:NP_081369.2,MGI:MGI:1916737;Name=NP_081369.2;gbkey=CDS;gene=Ndufaf5;product=arginine-hydroxylase NDUFAF5%2C mitochondrial precursor;protein_id=NP_081369.2;tag=RefSeq Select;extra_copy_number=0
CM058242.1	Liftoff	CDS	147897481	147897521	.	+	.	ID=cds-NP_081369.2;Parent=rna-NM_027093.4;Dbxref=CCDS:CCDS16804.2,GeneID:69487,GenBank:NP_081369.2,MGI:MGI:1916737;Name=NP_081369.2;gbkey=CDS;gene=Ndufaf5;product=arginine-hydroxylase NDUFAF5%2C mitochondrial precursor;protein_id=NP_081369.2;tag=RefSeq Select;extra_copy_number=0
CM058242.1	Liftoff	CDS	147902688	147902751	.	+	.	ID=cds-NP_081369.2;Parent=rna-NM_027093.4;Dbxref=CCDS:CCDS16804.2,GeneID:69487,GenBank:NP_081369.2,MGI:MGI:1916737;Name=NP_081369.2;gbkey=CDS;gene=Ndufaf5;product=arginine-hydroxylase NDUFAF5%2C mitochondrial precursor;protein_id=NP_081369.2;tag=RefSeq Select;extra_copy_number=0
CM058242.1	Liftoff	CDS	147907028	147907075	.	+	.	ID=cds-NP_081369.2;Parent=rna-NM_027093.4;Dbxref=CCDS:CCDS16804.2,GeneID:69487,GenBank:NP_081369.2,MGI:MGI:1916737;Name=NP_081369.2;gbkey=CDS;gene=Ndufaf5;product=arginine-hydroxylase NDUFAF5%2C mitochondrial precursor;protein_id=NP_081369.2;tag=RefSeq Select;extra_copy_number=0
CM058242.1	Liftoff	CDS	147909352	147909455	.	+	.	ID=cds-NP_081369.2;Parent=rna-NM_027093.4;Dbxref=CCDS:CCDS16804.2,GeneID:69487,GenBank:NP_081369.2,MGI:MGI:1916737;Name=NP_081369.2;gbkey=CDS;gene=Ndufaf5;product=arginine-hydroxylase NDUFAF5%2C mitochondrial precursor;protein_id=NP_081369.2;tag=RefSeq Select;extra_copy_number=0
CM058242.1	Liftoff	CDS	147913200	147913239	.	+	.	ID=cds-NP_081369.2;Parent=rna-NM_027093.4;Dbxref=CCDS:CCDS16804.2,GeneID:69487,GenBank:NP_081369.2,MGI:MGI:1916737;Name=NP_081369.2;gbkey=CDS;gene=Ndufaf5;product=arginine-hydroxylase NDUFAF5%2C mitochondrial precursor;protein_id=NP_081369.2;tag=RefSeq Select;extra_copy_number=0
CM058242.1	Liftoff	CDS	147914171	147914368	.	+	.	ID=cds-NP_081369.2;Parent=rna-NM_027093.4;Dbxref=CCDS:CCDS16804.2,GeneID:69487,GenBank:NP_081369.2,MGI:MGI:1916737;Name=NP_081369.2;gbkey=CDS;gene=Ndufaf5;product=arginine-hydroxylase NDUFAF5%2C mitochondrial precursor;protein_id=NP_081369.2;tag=RefSeq Select;extra_copy_number=0
CM058242.1	Liftoff	CDS	147919039	147919099	.	+	.	ID=cds-NP_081369.2;Parent=rna-NM_027093.4;Dbxref=CCDS:CCDS16804.2,GeneID:69487,GenBank:NP_081369.2,MGI:MGI:1916737;Name=NP_081369.2;gbkey=CDS;gene=Ndufaf5;product=arginine-hydroxylase NDUFAF5%2C mitochondrial precursor;protein_id=NP_081369.2;tag=RefSeq Select;extra_copy_number=0
CM058242.1	Liftoff	CDS	147928322	147928405	.	+	.	ID=cds-NP_081369.2;Parent=rna-NM_027093.4;Dbxref=CCDS:CCDS16804.2,GeneID:69487,GenBank:NP_081369.2,MGI:MGI:1916737;Name=NP_081369.2;gbkey=CDS;gene=Ndufaf5;product=arginine-hydroxylase NDUFAF5%2C mitochondrial precursor;protein_id=NP_081369.2;tag=RefSeq Select;extra_copy_number=0
CM058242.1	Liftoff	CDS	147928744	147928826	.	+	.	ID=cds-NP_081369.2;Parent=rna-NM_027093.4;Dbxref=CCDS:CCDS16804.2,GeneID:69487,GenBank:NP_081369.2,MGI:MGI:1916737;Name=NP_081369.2;gbkey=CDS;gene=Ndufaf5;product=arginine-hydroxylase NDUFAF5%2C mitochondrial precursor;protein_id=NP_081369.2;tag=RefSeq Select;extra_copy_number=0
CM058242.1	Liftoff	CDS	147928988	147929074	.	+	.	ID=cds-NP_081369.2;Parent=rna-NM_027093.4;Dbxref=CCDS:CCDS16804.2,GeneID:69487,GenBank:NP_081369.2,MGI:MGI:1916737;Name=NP_081369.2;gbkey=CDS;gene=Ndufaf5;product=arginine-hydroxylase NDUFAF5%2C mitochondrial precursor;protein_id=NP_081369.2;tag=RefSeq Select;extra_copy_number=0
CM058242.1	Liftoff	mRNA	147896117	147929142	.	+	.	ID=rna-XM_030252053.2;Parent=gene-Ndufaf5;Dbxref=GeneID:69487,GenBank:XM_030252053.2,MGI:MGI:1916737;Name=XM_030252053.2;gbkey=mRNA;gene=Ndufaf5;model_evidence=Supporting evidence includes similarity to: 6 ESTs%2C 2 Proteins%2C 559 long SRA reads%2C and 100%25 coverage of the annotated genomic feature by RNAseq alignments%2C including 44 samples with support for all annotated introns;product=NADH:ubiquinone oxidoreductase complex assembly factor 5%2C transcript variant X5;transcript_id=XM_030252053.2;matches_ref_protein=True;valid_ORF=True;extra_copy_number=0
CM058242.1	Liftoff	exon	147896117	147896387	.	+	.	ID=exon-XM_030252053.2-1;Parent=rna-XM_030252053.2;Dbxref=GeneID:69487,GenBank:XM_030252053.2,MGI:MGI:1916737;gbkey=mRNA;gene=Ndufaf5;product=NADH:ubiquinone oxidoreductase complex assembly factor 5%2C transcript variant X5;transcript_id=XM_030252053.2;extra_copy_number=0
CM058242.1	Liftoff	exon	147897481	147897521	.	+	.	ID=exon-XM_030252053.2-2;Parent=rna-XM_030252053.2;Dbxref=GeneID:69487,GenBank:XM_030252053.2,MGI:MGI:1916737;gbkey=mRNA;gene=Ndufaf5;product=NADH:ubiquinone oxidoreductase complex assembly factor 5%2C transcript variant X5;transcript_id=XM_030252053.2;extra_copy_number=0
CM058242.1	Liftoff	exon	147902688	147902751	.	+	.	ID=exon-XM_030252053.2-3;Parent=rna-XM_030252053.2;Dbxref=GeneID:69487,GenBank:XM_030252053.2,MGI:MGI:1916737;gbkey=mRNA;gene=Ndufaf5;product=NADH:ubiquinone oxidoreductase complex assembly factor 5%2C transcript variant X5;transcript_id=XM_030252053.2;extra_copy_number=0
CM058242.1	Liftoff	exon	147907028	147907075	.	+	.	ID=exon-XM_030252053.2-4;Parent=rna-XM_030252053.2;Dbxref=GeneID:69487,GenBank:XM_030252053.2,MGI:MGI:1916737;gbkey=mRNA;gene=Ndufaf5;product=NADH:ubiquinone oxidoreductase complex assembly factor 5%2C transcript variant X5;transcript_id=XM_030252053.2;extra_copy_number=0
CM058242.1	Liftoff	exon	147909352	147909455	.	+	.	ID=exon-XM_030252053.2-5;Parent=rna-XM_030252053.2;Dbxref=GeneID:69487,GenBank:XM_030252053.2,MGI:MGI:1916737;gbkey=mRNA;gene=Ndufaf5;product=NADH:ubiquinone oxidoreductase complex assembly factor 5%2C transcript variant X5;transcript_id=XM_030252053.2;extra_copy_number=0
CM058242.1	Liftoff	exon	147913200	147913239	.	+	.	ID=exon-XM_030252053.2-6;Parent=rna-XM_030252053.2;Dbxref=GeneID:69487,GenBank:XM_030252053.2,MGI:MGI:1916737;gbkey=mRNA;gene=Ndufaf5;product=NADH:ubiquinone oxidoreductase complex assembly factor 5%2C transcript variant X5;transcript_id=XM_030252053.2;extra_copy_number=0
CM058242.1	Liftoff	exon	147914193	147914368	.	+	.	ID=exon-XM_030252053.2-7;Parent=rna-XM_030252053.2;Dbxref=GeneID:69487,GenBank:XM_030252053.2,MGI:MGI:1916737;gbkey=mRNA;gene=Ndufaf5;product=NADH:ubiquinone oxidoreductase complex assembly factor 5%2C transcript variant X5;transcript_id=XM_030252053.2;extra_copy_number=0
CM058242.1	Liftoff	exon	147919039	147919099	.	+	.	ID=exon-XM_030252053.2-8;Parent=rna-XM_030252053.2;Dbxref=GeneID:69487,GenBank:XM_030252053.2,MGI:MGI:1916737;gbkey=mRNA;gene=Ndufaf5;product=NADH:ubiquinone oxidoreductase complex assembly factor 5%2C transcript variant X5;transcript_id=XM_030252053.2;extra_copy_number=0
CM058242.1	Liftoff	exon	147928322	147928405	.	+	.	ID=exon-XM_030252053.2-9;Parent=rna-XM_030252053.2;Dbxref=GeneID:69487,GenBank:XM_030252053.2,MGI:MGI:1916737;gbkey=mRNA;gene=Ndufaf5;product=NADH:ubiquinone oxidoreductase complex assembly factor 5%2C transcript variant X5;transcript_id=XM_030252053.2;extra_copy_number=0
CM058242.1	Liftoff	exon	147928744	147928826	.	+	.	ID=exon-XM_030252053.2-10;Parent=rna-XM_030252053.2;Dbxref=GeneID:69487,GenBank:XM_030252053.2,MGI:MGI:1916737;gbkey=mRNA;gene=Ndufaf5;product=NADH:ubiquinone oxidoreductase complex assembly factor 5%2C transcript variant X5;transcript_id=XM_030252053.2;extra_copy_number=0
CM058242.1	Liftoff	exon	147928988	147929142	.	+	.	ID=exon-XM_030252053.2-11;Parent=rna-XM_030252053.2;Dbxref=GeneID:69487,GenBank:XM_030252053.2,MGI:MGI:1916737;gbkey=mRNA;gene=Ndufaf5;product=NADH:ubiquinone oxidoreductase complex assembly factor 5%2C transcript variant X5;transcript_id=XM_030252053.2;extra_copy_number=0
CM058242.1	Liftoff	CDS	147914213	147914368	.	+	.	ID=cds-XP_030107913.1;Parent=rna-XM_030252053.2;Dbxref=GeneID:69487,GenBank:XP_030107913.1,MGI:MGI:1916737;Name=XP_030107913.1;gbkey=CDS;gene=Ndufaf5;product=arginine-hydroxylase NDUFAF5%2C mitochondrial isoform X2;protein_id=XP_030107913.1;extra_copy_number=0
CM058242.1	Liftoff	CDS	147919039	147919099	.	+	.	ID=cds-XP_030107913.1;Parent=rna-XM_030252053.2;Dbxref=GeneID:69487,GenBank:XP_030107913.1,MGI:MGI:1916737;Name=XP_030107913.1;gbkey=CDS;gene=Ndufaf5;product=arginine-hydroxylase NDUFAF5%2C mitochondrial isoform X2;protein_id=XP_030107913.1;extra_copy_number=0
CM058242.1	Liftoff	CDS	147928322	147928405	.	+	.	ID=cds-XP_030107913.1;Parent=rna-XM_030252053.2;Dbxref=GeneID:69487,GenBank:XP_030107913.1,MGI:MGI:1916737;Name=XP_030107913.1;gbkey=CDS;gene=Ndufaf5;product=arginine-hydroxylase NDUFAF5%2C mitochondrial isoform X2;protein_id=XP_030107913.1;extra_copy_number=0
CM058242.1	Liftoff	CDS	147928744	147928826	.	+	.	ID=cds-XP_030107913.1;Parent=rna-XM_030252053.2;Dbxref=GeneID:69487,GenBank:XP_030107913.1,MGI:MGI:1916737;Name=XP_030107913.1;gbkey=CDS;gene=Ndufaf5;product=arginine-hydroxylase NDUFAF5%2C mitochondrial isoform X2;protein_id=XP_030107913.1;extra_copy_number=0
CM058242.1	Liftoff	CDS	147928988	147929074	.	+	.	ID=cds-XP_030107913.1;Parent=rna-XM_030252053.2;Dbxref=GeneID:69487,GenBank:XP_030107913.1,MGI:MGI:1916737;Name=XP_030107913.1;gbkey=CDS;gene=Ndufaf5;product=arginine-hydroxylase NDUFAF5%2C mitochondrial isoform X2;protein_id=XP_030107913.1;extra_copy_number=0
CM058242.1	Liftoff	mRNA	147896118	147929096	.	+	.	ID=rna-XM_030252052.2;Parent=gene-Ndufaf5;Dbxref=GeneID:69487,GenBank:XM_030252052.2,MGI:MGI:1916737;Name=XM_030252052.2;gbkey=mRNA;gene=Ndufaf5;model_evidence=Supporting evidence includes similarity to: 6 ESTs%2C 3 Proteins%2C 478 long SRA reads%2C and 100%25 coverage of the annotated genomic feature by RNAseq alignments%2C including 23 samples with support for all annotated introns;product=NADH:ubiquinone oxidoreductase complex assembly factor 5%2C transcript variant X4;transcript_id=XM_030252052.2;matches_ref_protein=True;valid_ORF=True;extra_copy_number=0
CM058242.1	Liftoff	exon	147896118	147896387	.	+	.	ID=exon-XM_030252052.2-1;Parent=rna-XM_030252052.2;Dbxref=GeneID:69487,GenBank:XM_030252052.2,MGI:MGI:1916737;gbkey=mRNA;gene=Ndufaf5;product=NADH:ubiquinone oxidoreductase complex assembly factor 5%2C transcript variant X4;transcript_id=XM_030252052.2;extra_copy_number=0
CM058242.1	Liftoff	exon	147897481	147897521	.	+	.	ID=exon-XM_030252052.2-2;Parent=rna-XM_030252052.2;Dbxref=GeneID:69487,GenBank:XM_030252052.2,MGI:MGI:1916737;gbkey=mRNA;gene=Ndufaf5;product=NADH:ubiquinone oxidoreductase complex assembly factor 5%2C transcript variant X4;transcript_id=XM_030252052.2;extra_copy_number=0
CM058242.1	Liftoff	exon	147902688	147902751	.	+	.	ID=exon-XM_030252052.2-3;Parent=rna-XM_030252052.2;Dbxref=GeneID:69487,GenBank:XM_030252052.2,MGI:MGI:1916737;gbkey=mRNA;gene=Ndufaf5;product=NADH:ubiquinone oxidoreductase complex assembly factor 5%2C transcript variant X4;transcript_id=XM_030252052.2;extra_copy_number=0
CM058242.1	Liftoff	exon	147907028	147907075	.	+	.	ID=exon-XM_030252052.2-4;Parent=rna-XM_030252052.2;Dbxref=GeneID:69487,GenBank:XM_030252052.2,MGI:MGI:1916737;gbkey=mRNA;gene=Ndufaf5;product=NADH:ubiquinone oxidoreductase complex assembly factor 5%2C transcript variant X4;transcript_id=XM_030252052.2;extra_copy_number=0
CM058242.1	Liftoff	exon	147913200	147913239	.	+	.	ID=exon-XM_030252052.2-5;Parent=rna-XM_030252052.2;Dbxref=GeneID:69487,GenBank:XM_030252052.2,MGI:MGI:1916737;gbkey=mRNA;gene=Ndufaf5;product=NADH:ubiquinone oxidoreductase complex assembly factor 5%2C transcript variant X4;transcript_id=XM_030252052.2;extra_copy_number=0
CM058242.1	Liftoff	exon	147914171	147914368	.	+	.	ID=exon-XM_030252052.2-6;Parent=rna-XM_030252052.2;Dbxref=GeneID:69487,GenBank:XM_030252052.2,MGI:MGI:1916737;gbkey=mRNA;gene=Ndufaf5;product=NADH:ubiquinone oxidoreductase complex assembly factor 5%2C transcript variant X4;transcript_id=XM_030252052.2;extra_copy_number=0
CM058242.1	Liftoff	exon	147919039	147919099	.	+	.	ID=exon-XM_030252052.2-7;Parent=rna-XM_030252052.2;Dbxref=GeneID:69487,GenBank:XM_030252052.2,MGI:MGI:1916737;gbkey=mRNA;gene=Ndufaf5;product=NADH:ubiquinone oxidoreductase complex assembly factor 5%2C transcript variant X4;transcript_id=XM_030252052.2;extra_copy_number=0
CM058242.1	Liftoff	exon	147928322	147928405	.	+	.	ID=exon-XM_030252052.2-8;Parent=rna-XM_030252052.2;Dbxref=GeneID:69487,GenBank:XM_030252052.2,MGI:MGI:1916737;gbkey=mRNA;gene=Ndufaf5;product=NADH:ubiquinone oxidoreductase complex assembly factor 5%2C transcript variant X4;transcript_id=XM_030252052.2;extra_copy_number=0
CM058242.1	Liftoff	exon	147928744	147928826	.	+	.	ID=exon-XM_030252052.2-9;Parent=rna-XM_030252052.2;Dbxref=GeneID:69487,GenBank:XM_030252052.2,MGI:MGI:1916737;gbkey=mRNA;gene=Ndufaf5;product=NADH:ubiquinone oxidoreductase complex assembly factor 5%2C transcript variant X4;transcript_id=XM_030252052.2;extra_copy_number=0
CM058242.1	Liftoff	exon	147928988	147929096	.	+	.	ID=exon-XM_030252052.2-10;Parent=rna-XM_030252052.2;Dbxref=GeneID:69487,GenBank:XM_030252052.2,MGI:MGI:1916737;gbkey=mRNA;gene=Ndufaf5;product=NADH:ubiquinone oxidoreductase complex assembly factor 5%2C transcript variant X4;transcript_id=XM_030252052.2;extra_copy_number=0
CM058242.1	Liftoff	CDS	147907068	147907075	.	+	.	ID=cds-XP_030107912.1;Parent=rna-XM_030252052.2;Dbxref=GeneID:69487,GenBank:XP_030107912.1,MGI:MGI:1916737;Name=XP_030107912.1;gbkey=CDS;gene=Ndufaf5;product=arginine-hydroxylase NDUFAF5%2C mitochondrial isoform X1;protein_id=XP_030107912.1;extra_copy_number=0
CM058242.1	Liftoff	CDS	147913200	147913239	.	+	.	ID=cds-XP_030107912.1;Parent=rna-XM_030252052.2;Dbxref=GeneID:69487,GenBank:XP_030107912.1,MGI:MGI:1916737;Name=XP_030107912.1;gbkey=CDS;gene=Ndufaf5;product=arginine-hydroxylase NDUFAF5%2C mitochondrial isoform X1;protein_id=XP_030107912.1;extra_copy_number=0
CM058242.1	Liftoff	CDS	147914171	147914368	.	+	.	ID=cds-XP_030107912.1;Parent=rna-XM_030252052.2;Dbxref=GeneID:69487,GenBank:XP_030107912.1,MGI:MGI:1916737;Name=XP_030107912.1;gbkey=CDS;gene=Ndufaf5;product=arginine-hydroxylase NDUFAF5%2C mitochondrial isoform X1;protein_id=XP_030107912.1;extra_copy_number=0
CM058242.1	Liftoff	CDS	147919039	147919099	.	+	.	ID=cds-XP_030107912.1;Parent=rna-XM_030252052.2;Dbxref=GeneID:69487,GenBank:XP_030107912.1,MGI:MGI:1916737;Name=XP_030107912.1;gbkey=CDS;gene=Ndufaf5;product=arginine-hydroxylase NDUFAF5%2C mitochondrial isoform X1;protein_id=XP_030107912.1;extra_copy_number=0
CM058242.1	Liftoff	CDS	147928322	147928405	.	+	.	ID=cds-XP_030107912.1;Parent=rna-XM_030252052.2;Dbxref=GeneID:69487,GenBank:XP_030107912.1,MGI:MGI:1916737;Name=XP_030107912.1;gbkey=CDS;gene=Ndufaf5;product=arginine-hydroxylase NDUFAF5%2C mitochondrial isoform X1;protein_id=XP_030107912.1;extra_copy_number=0
CM058242.1	Liftoff	CDS	147928744	147928826	.	+	.	ID=cds-XP_030107912.1;Parent=rna-XM_030252052.2;Dbxref=GeneID:69487,GenBank:XP_030107912.1,MGI:MGI:1916737;Name=XP_030107912.1;gbkey=CDS;gene=Ndufaf5;product=arginine-hydroxylase NDUFAF5%2C mitochondrial isoform X1;protein_id=XP_030107912.1;extra_copy_number=0
CM058242.1	Liftoff	CDS	147928988	147929074	.	+	.	ID=cds-XP_030107912.1;Parent=rna-XM_030252052.2;Dbxref=GeneID:69487,GenBank:XP_030107912.1,MGI:MGI:1916737;Name=XP_030107912.1;gbkey=CDS;gene=Ndufaf5;product=arginine-hydroxylase NDUFAF5%2C mitochondrial isoform X1;protein_id=XP_030107912.1;extra_copy_number=0
CM058242.1	Liftoff	mRNA	147896136	147929142	.	+	.	ID=rna-XM_036162537.1;Parent=gene-Ndufaf5;Dbxref=GeneID:69487,GenBank:XM_036162537.1,MGI:MGI:1916737;Name=XM_036162537.1;gbkey=mRNA;gene=Ndufaf5;model_evidence=Supporting evidence includes similarity to: 6 ESTs%2C 2 Proteins%2C 531 long SRA reads%2C and 100%25 coverage of the annotated genomic feature by RNAseq alignments%2C including 23 samples with support for all annotated introns;product=NADH:ubiquinone oxidoreductase complex assembly factor 5%2C transcript variant X6;transcript_id=XM_036162537.1;matches_ref_protein=True;valid_ORF=True;extra_copy_number=0
CM058242.1	Liftoff	exon	147896136	147896387	.	+	.	ID=exon-XM_036162537.1-1;Parent=rna-XM_036162537.1;Dbxref=GeneID:69487,GenBank:XM_036162537.1,MGI:MGI:1916737;gbkey=mRNA;gene=Ndufaf5;product=NADH:ubiquinone oxidoreductase complex assembly factor 5%2C transcript variant X6;transcript_id=XM_036162537.1;extra_copy_number=0
CM058242.1	Liftoff	exon	147897481	147897521	.	+	.	ID=exon-XM_036162537.1-2;Parent=rna-XM_036162537.1;Dbxref=GeneID:69487,GenBank:XM_036162537.1,MGI:MGI:1916737;gbkey=mRNA;gene=Ndufaf5;product=NADH:ubiquinone oxidoreductase complex assembly factor 5%2C transcript variant X6;transcript_id=XM_036162537.1;extra_copy_number=0
CM058242.1	Liftoff	exon	147902688	147902751	.	+	.	ID=exon-XM_036162537.1-3;Parent=rna-XM_036162537.1;Dbxref=GeneID:69487,GenBank:XM_036162537.1,MGI:MGI:1916737;gbkey=mRNA;gene=Ndufaf5;product=NADH:ubiquinone oxidoreductase complex assembly factor 5%2C transcript variant X6;transcript_id=XM_036162537.1;extra_copy_number=0
CM058242.1	Liftoff	exon	147907028	147907075	.	+	.	ID=exon-XM_036162537.1-4;Parent=rna-XM_036162537.1;Dbxref=GeneID:69487,GenBank:XM_036162537.1,MGI:MGI:1916737;gbkey=mRNA;gene=Ndufaf5;product=NADH:ubiquinone oxidoreductase complex assembly factor 5%2C transcript variant X6;transcript_id=XM_036162537.1;extra_copy_number=0
CM058242.1	Liftoff	exon	147913200	147913239	.	+	.	ID=exon-XM_036162537.1-5;Parent=rna-XM_036162537.1;Dbxref=GeneID:69487,GenBank:XM_036162537.1,MGI:MGI:1916737;gbkey=mRNA;gene=Ndufaf5;product=NADH:ubiquinone oxidoreductase complex assembly factor 5%2C transcript variant X6;transcript_id=XM_036162537.1;extra_copy_number=0
CM058242.1	Liftoff	exon	147914193	147914368	.	+	.	ID=exon-XM_036162537.1-6;Parent=rna-XM_036162537.1;Dbxref=GeneID:69487,GenBank:XM_036162537.1,MGI:MGI:1916737;gbkey=mRNA;gene=Ndufaf5;product=NADH:ubiquinone oxidoreductase complex assembly factor 5%2C transcript variant X6;transcript_id=XM_036162537.1;extra_copy_number=0
CM058242.1	Liftoff	exon	147919039	147919099	.	+	.	ID=exon-XM_036162537.1-7;Parent=rna-XM_036162537.1;Dbxref=GeneID:69487,GenBank:XM_036162537.1,MGI:MGI:1916737;gbkey=mRNA;gene=Ndufaf5;product=NADH:ubiquinone oxidoreductase complex assembly factor 5%2C transcript variant X6;transcript_id=XM_036162537.1;extra_copy_number=0
CM058242.1	Liftoff	exon	147928322	147928405	.	+	.	ID=exon-XM_036162537.1-8;Parent=rna-XM_036162537.1;Dbxref=GeneID:69487,GenBank:XM_036162537.1,MGI:MGI:1916737;gbkey=mRNA;gene=Ndufaf5;product=NADH:ubiquinone oxidoreductase complex assembly factor 5%2C transcript variant X6;transcript_id=XM_036162537.1;extra_copy_number=0
CM058242.1	Liftoff	exon	147928744	147928826	.	+	.	ID=exon-XM_036162537.1-9;Parent=rna-XM_036162537.1;Dbxref=GeneID:69487,GenBank:XM_036162537.1,MGI:MGI:1916737;gbkey=mRNA;gene=Ndufaf5;product=NADH:ubiquinone oxidoreductase complex assembly factor 5%2C transcript variant X6;transcript_id=XM_036162537.1;extra_copy_number=0
CM058242.1	Liftoff	exon	147928988	147929142	.	+	.	ID=exon-XM_036162537.1-10;Parent=rna-XM_036162537.1;Dbxref=GeneID:69487,GenBank:XM_036162537.1,MGI:MGI:1916737;gbkey=mRNA;gene=Ndufaf5;product=NADH:ubiquinone oxidoreductase complex assembly factor 5%2C transcript variant X6;transcript_id=XM_036162537.1;extra_copy_number=0
CM058242.1	Liftoff	CDS	147914213	147914368	.	+	.	ID=cds-XP_036018430.1;Parent=rna-XM_036162537.1;Dbxref=GeneID:69487,GenBank:XP_036018430.1,MGI:MGI:1916737;Name=XP_036018430.1;gbkey=CDS;gene=Ndufaf5;product=arginine-hydroxylase NDUFAF5%2C mitochondrial isoform X2;protein_id=XP_036018430.1;extra_copy_number=0
CM058242.1	Liftoff	CDS	147919039	147919099	.	+	.	ID=cds-XP_036018430.1;Parent=rna-XM_036162537.1;Dbxref=GeneID:69487,GenBank:XP_036018430.1,MGI:MGI:1916737;Name=XP_036018430.1;gbkey=CDS;gene=Ndufaf5;product=arginine-hydroxylase NDUFAF5%2C mitochondrial isoform X2;protein_id=XP_036018430.1;extra_copy_number=0
CM058242.1	Liftoff	CDS	147928322	147928405	.	+	.	ID=cds-XP_036018430.1;Parent=rna-XM_036162537.1;Dbxref=GeneID:69487,GenBank:XP_036018430.1,MGI:MGI:1916737;Name=XP_036018430.1;gbkey=CDS;gene=Ndufaf5;product=arginine-hydroxylase NDUFAF5%2C mitochondrial isoform X2;protein_id=XP_036018430.1;extra_copy_number=0
CM058242.1	Liftoff	CDS	147928744	147928826	.	+	.	ID=cds-XP_036018430.1;Parent=rna-XM_036162537.1;Dbxref=GeneID:69487,GenBank:XP_036018430.1,MGI:MGI:1916737;Name=XP_036018430.1;gbkey=CDS;gene=Ndufaf5;product=arginine-hydroxylase NDUFAF5%2C mitochondrial isoform X2;protein_id=XP_036018430.1;extra_copy_number=0
CM058242.1	Liftoff	CDS	147928988	147929074	.	+	.	ID=cds-XP_036018430.1;Parent=rna-XM_036162537.1;Dbxref=GeneID:69487,GenBank:XP_036018430.1,MGI:MGI:1916737;Name=XP_036018430.1;gbkey=CDS;gene=Ndufaf5;product=arginine-hydroxylase NDUFAF5%2C mitochondrial isoform X2;protein_id=XP_036018430.1;extra_copy_number=0
CM058242.1	Liftoff	transcript	147896038	147929096	.	+	.	ID=rna-XR_003953715.2;Parent=gene-Ndufaf5;Dbxref=GeneID:69487,GenBank:XR_003953715.2,MGI:MGI:1916737;Name=XR_003953715.2;gbkey=misc_RNA;gene=Ndufaf5;model_evidence=Supporting evidence includes similarity to: 8 ESTs%2C 1 Protein%2C 317 long SRA reads%2C and 100%25 coverage of the annotated genomic feature by RNAseq alignments%2C including 29 samples with support for all annotated introns;product=NADH:ubiquinone oxidoreductase complex assembly factor 5%2C transcript variant X1;transcript_id=XR_003953715.2;extra_copy_number=0
CM058242.1	Liftoff	exon	147896038	147896387	.	+	.	ID=exon-XR_003953715.2-1;Parent=rna-XR_003953715.2;Dbxref=GeneID:69487,GenBank:XR_003953715.2,MGI:MGI:1916737;gbkey=misc_RNA;gene=Ndufaf5;product=NADH:ubiquinone oxidoreductase complex assembly factor 5%2C transcript variant X1;transcript_id=XR_003953715.2;extra_copy_number=0
CM058242.1	Liftoff	exon	147897481	147897521	.	+	.	ID=exon-XR_003953715.2-2;Parent=rna-XR_003953715.2;Dbxref=GeneID:69487,GenBank:XR_003953715.2,MGI:MGI:1916737;gbkey=misc_RNA;gene=Ndufaf5;product=NADH:ubiquinone oxidoreductase complex assembly factor 5%2C transcript variant X1;transcript_id=XR_003953715.2;extra_copy_number=0
CM058242.1	Liftoff	exon	147902688	147902751	.	+	.	ID=exon-XR_003953715.2-3;Parent=rna-XR_003953715.2;Dbxref=GeneID:69487,GenBank:XR_003953715.2,MGI:MGI:1916737;gbkey=misc_RNA;gene=Ndufaf5;product=NADH:ubiquinone oxidoreductase complex assembly factor 5%2C transcript variant X1;transcript_id=XR_003953715.2;extra_copy_number=0
CM058242.1	Liftoff	exon	147907028	147907075	.	+	.	ID=exon-XR_003953715.2-4;Parent=rna-XR_003953715.2;Dbxref=GeneID:69487,GenBank:XR_003953715.2,MGI:MGI:1916737;gbkey=misc_RNA;gene=Ndufaf5;product=NADH:ubiquinone oxidoreductase complex assembly factor 5%2C transcript variant X1;transcript_id=XR_003953715.2;extra_copy_number=0
CM058242.1	Liftoff	exon	147909352	147909455	.	+	.	ID=exon-XR_003953715.2-5;Parent=rna-XR_003953715.2;Dbxref=GeneID:69487,GenBank:XR_003953715.2,MGI:MGI:1916737;gbkey=misc_RNA;gene=Ndufaf5;product=NADH:ubiquinone oxidoreductase complex assembly factor 5%2C transcript variant X1;transcript_id=XR_003953715.2;extra_copy_number=0
CM058242.1	Liftoff	exon	147913200	147913239	.	+	.	ID=exon-XR_003953715.2-6;Parent=rna-XR_003953715.2;Dbxref=GeneID:69487,GenBank:XR_003953715.2,MGI:MGI:1916737;gbkey=misc_RNA;gene=Ndufaf5;product=NADH:ubiquinone oxidoreductase complex assembly factor 5%2C transcript variant X1;transcript_id=XR_003953715.2;extra_copy_number=0
CM058242.1	Liftoff	exon	147914171	147914368	.	+	.	ID=exon-XR_003953715.2-7;Parent=rna-XR_003953715.2;Dbxref=GeneID:69487,GenBank:XR_003953715.2,MGI:MGI:1916737;gbkey=misc_RNA;gene=Ndufaf5;product=NADH:ubiquinone oxidoreductase complex assembly factor 5%2C transcript variant X1;transcript_id=XR_003953715.2;extra_copy_number=0
CM058242.1	Liftoff	exon	147919039	147919099	.	+	.	ID=exon-XR_003953715.2-8;Parent=rna-XR_003953715.2;Dbxref=GeneID:69487,GenBank:XR_003953715.2,MGI:MGI:1916737;gbkey=misc_RNA;gene=Ndufaf5;product=NADH:ubiquinone oxidoreductase complex assembly factor 5%2C transcript variant X1;transcript_id=XR_003953715.2;extra_copy_number=0
CM058242.1	Liftoff	exon	147928322	147928492	.	+	.	ID=exon-XR_003953715.2-9;Parent=rna-XR_003953715.2;Dbxref=GeneID:69487,GenBank:XR_003953715.2,MGI:MGI:1916737;gbkey=misc_RNA;gene=Ndufaf5;product=NADH:ubiquinone oxidoreductase complex assembly factor 5%2C transcript variant X1;transcript_id=XR_003953715.2;extra_copy_number=0
CM058242.1	Liftoff	exon	147928744	147928826	.	+	.	ID=exon-XR_003953715.2-10;Parent=rna-XR_003953715.2;Dbxref=GeneID:69487,GenBank:XR_003953715.2,MGI:MGI:1916737;gbkey=misc_RNA;gene=Ndufaf5;product=NADH:ubiquinone oxidoreductase complex assembly factor 5%2C transcript variant X1;transcript_id=XR_003953715.2;extra_copy_number=0
CM058242.1	Liftoff	exon	147928988	147929096	.	+	.	ID=exon-XR_003953715.2-11;Parent=rna-XR_003953715.2;Dbxref=GeneID:69487,GenBank:XR_003953715.2,MGI:MGI:1916737;gbkey=misc_RNA;gene=Ndufaf5;product=NADH:ubiquinone oxidoreductase complex assembly factor 5%2C transcript variant X1;transcript_id=XR_003953715.2;extra_copy_number=0
CM058242.1	Liftoff	transcript	147896038	147929090	.	+	.	ID=rna-XR_003953716.2;Parent=gene-Ndufaf5;Dbxref=GeneID:69487,GenBank:XR_003953716.2,MGI:MGI:1916737;Name=XR_003953716.2;gbkey=misc_RNA;gene=Ndufaf5;model_evidence=Supporting evidence includes similarity to: 8 ESTs%2C 1 Protein%2C 302 long SRA reads%2C and 100%25 coverage of the annotated genomic feature by RNAseq alignments%2C including 35 samples with support for all annotated introns;product=NADH:ubiquinone oxidoreductase complex assembly factor 5%2C transcript variant X2;transcript_id=XR_003953716.2;extra_copy_number=0
CM058242.1	Liftoff	exon	147896038	147896387	.	+	.	ID=exon-XR_003953716.2-1;Parent=rna-XR_003953716.2;Dbxref=GeneID:69487,GenBank:XR_003953716.2,MGI:MGI:1916737;gbkey=misc_RNA;gene=Ndufaf5;product=NADH:ubiquinone oxidoreductase complex assembly factor 5%2C transcript variant X2;transcript_id=XR_003953716.2;extra_copy_number=0
CM058242.1	Liftoff	exon	147897481	147897521	.	+	.	ID=exon-XR_003953716.2-2;Parent=rna-XR_003953716.2;Dbxref=GeneID:69487,GenBank:XR_003953716.2,MGI:MGI:1916737;gbkey=misc_RNA;gene=Ndufaf5;product=NADH:ubiquinone oxidoreductase complex assembly factor 5%2C transcript variant X2;transcript_id=XR_003953716.2;extra_copy_number=0
CM058242.1	Liftoff	exon	147902688	147902751	.	+	.	ID=exon-XR_003953716.2-3;Parent=rna-XR_003953716.2;Dbxref=GeneID:69487,GenBank:XR_003953716.2,MGI:MGI:1916737;gbkey=misc_RNA;gene=Ndufaf5;product=NADH:ubiquinone oxidoreductase complex assembly factor 5%2C transcript variant X2;transcript_id=XR_003953716.2;extra_copy_number=0
CM058242.1	Liftoff	exon	147907028	147907075	.	+	.	ID=exon-XR_003953716.2-4;Parent=rna-XR_003953716.2;Dbxref=GeneID:69487,GenBank:XR_003953716.2,MGI:MGI:1916737;gbkey=misc_RNA;gene=Ndufaf5;product=NADH:ubiquinone oxidoreductase complex assembly factor 5%2C transcript variant X2;transcript_id=XR_003953716.2;extra_copy_number=0
CM058242.1	Liftoff	exon	147909352	147909455	.	+	.	ID=exon-XR_003953716.2-5;Parent=rna-XR_003953716.2;Dbxref=GeneID:69487,GenBank:XR_003953716.2,MGI:MGI:1916737;gbkey=misc_RNA;gene=Ndufaf5;product=NADH:ubiquinone oxidoreductase complex assembly factor 5%2C transcript variant X2;transcript_id=XR_003953716.2;extra_copy_number=0
CM058242.1	Liftoff	exon	147913200	147913239	.	+	.	ID=exon-XR_003953716.2-6;Parent=rna-XR_003953716.2;Dbxref=GeneID:69487,GenBank:XR_003953716.2,MGI:MGI:1916737;gbkey=misc_RNA;gene=Ndufaf5;product=NADH:ubiquinone oxidoreductase complex assembly factor 5%2C transcript variant X2;transcript_id=XR_003953716.2;extra_copy_number=0
CM058242.1	Liftoff	exon	147914171	147914368	.	+	.	ID=exon-XR_003953716.2-7;Parent=rna-XR_003953716.2;Dbxref=GeneID:69487,GenBank:XR_003953716.2,MGI:MGI:1916737;gbkey=misc_RNA;gene=Ndufaf5;product=NADH:ubiquinone oxidoreductase complex assembly factor 5%2C transcript variant X2;transcript_id=XR_003953716.2;extra_copy_number=0
CM058242.1	Liftoff	exon	147919039	147919099	.	+	.	ID=exon-XR_003953716.2-8;Parent=rna-XR_003953716.2;Dbxref=GeneID:69487,GenBank:XR_003953716.2,MGI:MGI:1916737;gbkey=misc_RNA;gene=Ndufaf5;product=NADH:ubiquinone oxidoreductase complex assembly factor 5%2C transcript variant X2;transcript_id=XR_003953716.2;extra_copy_number=0
CM058242.1	Liftoff	exon	147924821	147924916	.	+	.	ID=exon-XR_003953716.2-9;Parent=rna-XR_003953716.2;Dbxref=GeneID:69487,GenBank:XR_003953716.2,MGI:MGI:1916737;gbkey=misc_RNA;gene=Ndufaf5;product=NADH:ubiquinone oxidoreductase complex assembly factor 5%2C transcript variant X2;transcript_id=XR_003953716.2;extra_copy_number=0
CM058242.1	Liftoff	exon	147928322	147928405	.	+	.	ID=exon-XR_003953716.2-10;Parent=rna-XR_003953716.2;Dbxref=GeneID:69487,GenBank:XR_003953716.2,MGI:MGI:1916737;gbkey=misc_RNA;gene=Ndufaf5;product=NADH:ubiquinone oxidoreductase complex assembly factor 5%2C transcript variant X2;transcript_id=XR_003953716.2;extra_copy_number=0
CM058242.1	Liftoff	exon	147928744	147928826	.	+	.	ID=exon-XR_003953716.2-11;Parent=rna-XR_003953716.2;Dbxref=GeneID:69487,GenBank:XR_003953716.2,MGI:MGI:1916737;gbkey=misc_RNA;gene=Ndufaf5;product=NADH:ubiquinone oxidoreductase complex assembly factor 5%2C transcript variant X2;transcript_id=XR_003953716.2;extra_copy_number=0
CM058242.1	Liftoff	exon	147928988	147929090	.	+	.	ID=exon-XR_003953716.2-12;Parent=rna-XR_003953716.2;Dbxref=GeneID:69487,GenBank:XR_003953716.2,MGI:MGI:1916737;gbkey=misc_RNA;gene=Ndufaf5;product=NADH:ubiquinone oxidoreductase complex assembly factor 5%2C transcript variant X2;transcript_id=XR_003953716.2;extra_copy_number=0
CM058242.1	Liftoff	transcript	147896038	147929096	.	+	.	ID=rna-XR_004940725.1;Parent=gene-Ndufaf5;Dbxref=GeneID:69487,GenBank:XR_004940725.1,MGI:MGI:1916737;Name=XR_004940725.1;gbkey=misc_RNA;gene=Ndufaf5;model_evidence=Supporting evidence includes similarity to: 8 ESTs%2C 279 long SRA reads%2C and 100%25 coverage of the annotated genomic feature by RNAseq alignments%2C including 35 samples with support for all annotated introns;product=NADH:ubiquinone oxidoreductase complex assembly factor 5%2C transcript variant X3;transcript_id=XR_004940725.1;extra_copy_number=0
CM058242.1	Liftoff	exon	147896038	147896387	.	+	.	ID=exon-XR_004940725.1-1;Parent=rna-XR_004940725.1;Dbxref=GeneID:69487,GenBank:XR_004940725.1,MGI:MGI:1916737;gbkey=misc_RNA;gene=Ndufaf5;product=NADH:ubiquinone oxidoreductase complex assembly factor 5%2C transcript variant X3;transcript_id=XR_004940725.1;extra_copy_number=0
CM058242.1	Liftoff	exon	147897481	147897521	.	+	.	ID=exon-XR_004940725.1-2;Parent=rna-XR_004940725.1;Dbxref=GeneID:69487,GenBank:XR_004940725.1,MGI:MGI:1916737;gbkey=misc_RNA;gene=Ndufaf5;product=NADH:ubiquinone oxidoreductase complex assembly factor 5%2C transcript variant X3;transcript_id=XR_004940725.1;extra_copy_number=0
CM058242.1	Liftoff	exon	147902688	147902751	.	+	.	ID=exon-XR_004940725.1-3;Parent=rna-XR_004940725.1;Dbxref=GeneID:69487,GenBank:XR_004940725.1,MGI:MGI:1916737;gbkey=misc_RNA;gene=Ndufaf5;product=NADH:ubiquinone oxidoreductase complex assembly factor 5%2C transcript variant X3;transcript_id=XR_004940725.1;extra_copy_number=0
CM058242.1	Liftoff	exon	147907028	147907075	.	+	.	ID=exon-XR_004940725.1-4;Parent=rna-XR_004940725.1;Dbxref=GeneID:69487,GenBank:XR_004940725.1,MGI:MGI:1916737;gbkey=misc_RNA;gene=Ndufaf5;product=NADH:ubiquinone oxidoreductase complex assembly factor 5%2C transcript variant X3;transcript_id=XR_004940725.1;extra_copy_number=0
CM058242.1	Liftoff	exon	147909352	147909455	.	+	.	ID=exon-XR_004940725.1-5;Parent=rna-XR_004940725.1;Dbxref=GeneID:69487,GenBank:XR_004940725.1,MGI:MGI:1916737;gbkey=misc_RNA;gene=Ndufaf5;product=NADH:ubiquinone oxidoreductase complex assembly factor 5%2C transcript variant X3;transcript_id=XR_004940725.1;extra_copy_number=0
CM058242.1	Liftoff	exon	147913200	147913239	.	+	.	ID=exon-XR_004940725.1-6;Parent=rna-XR_004940725.1;Dbxref=GeneID:69487,GenBank:XR_004940725.1,MGI:MGI:1916737;gbkey=misc_RNA;gene=Ndufaf5;product=NADH:ubiquinone oxidoreductase complex assembly factor 5%2C transcript variant X3;transcript_id=XR_004940725.1;extra_copy_number=0
CM058242.1	Liftoff	exon	147914193	147914368	.	+	.	ID=exon-XR_004940725.1-7;Parent=rna-XR_004940725.1;Dbxref=GeneID:69487,GenBank:XR_004940725.1,MGI:MGI:1916737;gbkey=misc_RNA;gene=Ndufaf5;product=NADH:ubiquinone oxidoreductase complex assembly factor 5%2C transcript variant X3;transcript_id=XR_004940725.1;extra_copy_number=0
CM058242.1	Liftoff	exon	147919039	147919099	.	+	.	ID=exon-XR_004940725.1-8;Parent=rna-XR_004940725.1;Dbxref=GeneID:69487,GenBank:XR_004940725.1,MGI:MGI:1916737;gbkey=misc_RNA;gene=Ndufaf5;product=NADH:ubiquinone oxidoreductase complex assembly factor 5%2C transcript variant X3;transcript_id=XR_004940725.1;extra_copy_number=0
CM058242.1	Liftoff	exon	147924821	147924916	.	+	.	ID=exon-XR_004940725.1-9;Parent=rna-XR_004940725.1;Dbxref=GeneID:69487,GenBank:XR_004940725.1,MGI:MGI:1916737;gbkey=misc_RNA;gene=Ndufaf5;product=NADH:ubiquinone oxidoreductase complex assembly factor 5%2C transcript variant X3;transcript_id=XR_004940725.1;extra_copy_number=0
CM058242.1	Liftoff	exon	147928322	147928405	.	+	.	ID=exon-XR_004940725.1-10;Parent=rna-XR_004940725.1;Dbxref=GeneID:69487,GenBank:XR_004940725.1,MGI:MGI:1916737;gbkey=misc_RNA;gene=Ndufaf5;product=NADH:ubiquinone oxidoreductase complex assembly factor 5%2C transcript variant X3;transcript_id=XR_004940725.1;extra_copy_number=0
CM058242.1	Liftoff	exon	147928744	147928826	.	+	.	ID=exon-XR_004940725.1-11;Parent=rna-XR_004940725.1;Dbxref=GeneID:69487,GenBank:XR_004940725.1,MGI:MGI:1916737;gbkey=misc_RNA;gene=Ndufaf5;product=NADH:ubiquinone oxidoreductase complex assembly factor 5%2C transcript variant X3;transcript_id=XR_004940725.1;extra_copy_number=0
CM058242.1	Liftoff	exon	147928988	147929096	.	+	.	ID=exon-XR_004940725.1-12;Parent=rna-XR_004940725.1;Dbxref=GeneID:69487,GenBank:XR_004940725.1,MGI:MGI:1916737;gbkey=misc_RNA;gene=Ndufaf5;product=NADH:ubiquinone oxidoreductase complex assembly factor 5%2C transcript variant X3;transcript_id=XR_004940725.1;extra_copy_number=0
CM058242.1	Liftoff	pseudogene	147918349	147918551	.	+	.	ID=gene-Gm52594;Dbxref=GeneID:115489648,MGI:MGI:6366878;Name=Gm52594;description=predicted gene%2C 52594;gbkey=Gene;gene=Gm52594;gene_biotype=pseudogene;pseudo=true;coverage=1.0;sequence_ID=1.0;extra_copy_number=0;copy_num_ID=gene-Gm52594_0
CM058242.1	Liftoff	exon	147918349	147918551	.	+	.	ID=id-Gm52594;Parent=gene-Gm52594;Dbxref=GeneID:115489648,RFAM:RF00004,MGI:MGI:6366878;gbkey=exon;gene=Gm52594;inference=COORDINATES: profile:INFERNAL:1.1.1;pseudo=true;extra_copy_number=0
CM058242.1	Liftoff	gene	147955055	148115213	.	-	.	ID=gene-Sel1l2;Dbxref=GeneID:228684,MGI:MGI:2684964;Name=Sel1l2;description=sel-1 suppressor of lin-12-like 2 (C. elegans);gbkey=Gene;gene=Sel1l2;gene_biotype=protein_coding;gene_synonym=Gm118;coverage=1.0;sequence_ID=1.0;valid_ORFs=5;extra_copy_number=0;copy_num_ID=gene-Sel1l2_0
CM058242.1	Liftoff	mRNA	147955055	148115205	.	-	.	ID=rna-XM_017317771.2;Parent=gene-Sel1l2;Dbxref=GeneID:228684,GenBank:XM_017317771.2,MGI:MGI:2684964;Name=XM_017317771.2;gbkey=mRNA;gene=Sel1l2;model_evidence=Supporting evidence includes similarity to: 5 ESTs%2C 8 Proteins%2C and 98%25 coverage of the annotated genomic feature by RNAseq alignments%2C including 1 sample with support for all annotated introns;product=sel-1 suppressor of lin-12-like 2 (C. elegans)%2C transcript variant X1;transcript_id=XM_017317771.2;matches_ref_protein=True;valid_ORF=True;extra_copy_number=0
CM058242.1	Liftoff	exon	147955055	147955510	.	-	.	ID=exon-XM_017317771.2-20;Parent=rna-XM_017317771.2;Dbxref=GeneID:228684,GenBank:XM_017317771.2,MGI:MGI:2684964;gbkey=mRNA;gene=Sel1l2;product=sel-1 suppressor of lin-12-like 2 (C. elegans)%2C transcript variant X1;transcript_id=XM_017317771.2;extra_copy_number=0
CM058242.1	Liftoff	exon	147956223	147956351	.	-	.	ID=exon-XM_017317771.2-19;Parent=rna-XM_017317771.2;Dbxref=GeneID:228684,GenBank:XM_017317771.2,MGI:MGI:2684964;gbkey=mRNA;gene=Sel1l2;product=sel-1 suppressor of lin-12-like 2 (C. elegans)%2C transcript variant X1;transcript_id=XM_017317771.2;extra_copy_number=0
```
