## Supplementary material for "Chromosome-scale genome assembly of B10.RIII, an autoimmune susceptible mouse strain": b10_swarm.gff3 (part 132 of 931)

```
CM058242.1	Liftoff	exon	147966355	147966527	.	-	.	ID=exon-XM_017317771.2-18;Parent=rna-XM_017317771.2;Dbxref=GeneID:228684,GenBank:XM_017317771.2,MGI:MGI:2684964;gbkey=mRNA;gene=Sel1l2;product=sel-1 suppressor of lin-12-like 2 (C. elegans)%2C transcript variant X1;transcript_id=XM_017317771.2;extra_copy_number=0
CM058242.1	Liftoff	exon	147969372	147969446	.	-	.	ID=exon-XM_017317771.2-17;Parent=rna-XM_017317771.2;Dbxref=GeneID:228684,GenBank:XM_017317771.2,MGI:MGI:2684964;gbkey=mRNA;gene=Sel1l2;product=sel-1 suppressor of lin-12-like 2 (C. elegans)%2C transcript variant X1;transcript_id=XM_017317771.2;extra_copy_number=0
CM058242.1	Liftoff	exon	147969558	147969723	.	-	.	ID=exon-XM_017317771.2-16;Parent=rna-XM_017317771.2;Dbxref=GeneID:228684,GenBank:XM_017317771.2,MGI:MGI:2684964;gbkey=mRNA;gene=Sel1l2;product=sel-1 suppressor of lin-12-like 2 (C. elegans)%2C transcript variant X1;transcript_id=XM_017317771.2;extra_copy_number=0
CM058242.1	Liftoff	exon	147970804	147970952	.	-	.	ID=exon-XM_017317771.2-15;Parent=rna-XM_017317771.2;Dbxref=GeneID:228684,GenBank:XM_017317771.2,MGI:MGI:2684964;gbkey=mRNA;gene=Sel1l2;product=sel-1 suppressor of lin-12-like 2 (C. elegans)%2C transcript variant X1;transcript_id=XM_017317771.2;extra_copy_number=0
CM058242.1	Liftoff	exon	147973397	147973484	.	-	.	ID=exon-XM_017317771.2-14;Parent=rna-XM_017317771.2;Dbxref=GeneID:228684,GenBank:XM_017317771.2,MGI:MGI:2684964;gbkey=mRNA;gene=Sel1l2;product=sel-1 suppressor of lin-12-like 2 (C. elegans)%2C transcript variant X1;transcript_id=XM_017317771.2;extra_copy_number=0
CM058242.1	Liftoff	exon	147974014	147974076	.	-	.	ID=exon-XM_017317771.2-13;Parent=rna-XM_017317771.2;Dbxref=GeneID:228684,GenBank:XM_017317771.2,MGI:MGI:2684964;gbkey=mRNA;gene=Sel1l2;product=sel-1 suppressor of lin-12-like 2 (C. elegans)%2C transcript variant X1;transcript_id=XM_017317771.2;extra_copy_number=0
CM058242.1	Liftoff	exon	147980742	147980819	.	-	.	ID=exon-XM_017317771.2-12;Parent=rna-XM_017317771.2;Dbxref=GeneID:228684,GenBank:XM_017317771.2,MGI:MGI:2684964;gbkey=mRNA;gene=Sel1l2;product=sel-1 suppressor of lin-12-like 2 (C. elegans)%2C transcript variant X1;transcript_id=XM_017317771.2;extra_copy_number=0
CM058242.1	Liftoff	exon	147982436	147982504	.	-	.	ID=exon-XM_017317771.2-11;Parent=rna-XM_017317771.2;Dbxref=GeneID:228684,GenBank:XM_017317771.2,MGI:MGI:2684964;gbkey=mRNA;gene=Sel1l2;product=sel-1 suppressor of lin-12-like 2 (C. elegans)%2C transcript variant X1;transcript_id=XM_017317771.2;extra_copy_number=0
CM058242.1	Liftoff	exon	147988133	147988189	.	-	.	ID=exon-XM_017317771.2-10;Parent=rna-XM_017317771.2;Dbxref=GeneID:228684,GenBank:XM_017317771.2,MGI:MGI:2684964;gbkey=mRNA;gene=Sel1l2;product=sel-1 suppressor of lin-12-like 2 (C. elegans)%2C transcript variant X1;transcript_id=XM_017317771.2;extra_copy_number=0
CM058242.1	Liftoff	exon	147988835	147988989	.	-	.	ID=exon-XM_017317771.2-9;Parent=rna-XM_017317771.2;Dbxref=GeneID:228684,GenBank:XM_017317771.2,MGI:MGI:2684964;gbkey=mRNA;gene=Sel1l2;product=sel-1 suppressor of lin-12-like 2 (C. elegans)%2C transcript variant X1;transcript_id=XM_017317771.2;extra_copy_number=0
CM058242.1	Liftoff	exon	147991164	147991245	.	-	.	ID=exon-XM_017317771.2-8;Parent=rna-XM_017317771.2;Dbxref=GeneID:228684,GenBank:XM_017317771.2,MGI:MGI:2684964;gbkey=mRNA;gene=Sel1l2;product=sel-1 suppressor of lin-12-like 2 (C. elegans)%2C transcript variant X1;transcript_id=XM_017317771.2;extra_copy_number=0
CM058242.1	Liftoff	exon	147991332	147991391	.	-	.	ID=exon-XM_017317771.2-7;Parent=rna-XM_017317771.2;Dbxref=GeneID:228684,GenBank:XM_017317771.2,MGI:MGI:2684964;gbkey=mRNA;gene=Sel1l2;product=sel-1 suppressor of lin-12-like 2 (C. elegans)%2C transcript variant X1;transcript_id=XM_017317771.2;extra_copy_number=0
CM058242.1	Liftoff	exon	147991826	147991879	.	-	.	ID=exon-XM_017317771.2-6;Parent=rna-XM_017317771.2;Dbxref=GeneID:228684,GenBank:XM_017317771.2,MGI:MGI:2684964;gbkey=mRNA;gene=Sel1l2;product=sel-1 suppressor of lin-12-like 2 (C. elegans)%2C transcript variant X1;transcript_id=XM_017317771.2;extra_copy_number=0
CM058242.1	Liftoff	exon	148000871	148001033	.	-	.	ID=exon-XM_017317771.2-5;Parent=rna-XM_017317771.2;Dbxref=GeneID:228684,GenBank:XM_017317771.2,MGI:MGI:2684964;gbkey=mRNA;gene=Sel1l2;product=sel-1 suppressor of lin-12-like 2 (C. elegans)%2C transcript variant X1;transcript_id=XM_017317771.2;extra_copy_number=0
CM058242.1	Liftoff	exon	148010673	148010775	.	-	.	ID=exon-XM_017317771.2-4;Parent=rna-XM_017317771.2;Dbxref=GeneID:228684,GenBank:XM_017317771.2,MGI:MGI:2684964;gbkey=mRNA;gene=Sel1l2;product=sel-1 suppressor of lin-12-like 2 (C. elegans)%2C transcript variant X1;transcript_id=XM_017317771.2;extra_copy_number=0
CM058242.1	Liftoff	exon	148030088	148030256	.	-	.	ID=exon-XM_017317771.2-3;Parent=rna-XM_017317771.2;Dbxref=GeneID:228684,GenBank:XM_017317771.2,MGI:MGI:2684964;gbkey=mRNA;gene=Sel1l2;product=sel-1 suppressor of lin-12-like 2 (C. elegans)%2C transcript variant X1;transcript_id=XM_017317771.2;extra_copy_number=0
CM058242.1	Liftoff	exon	148065588	148065643	.	-	.	ID=exon-XM_017317771.2-2;Parent=rna-XM_017317771.2;Dbxref=GeneID:228684,GenBank:XM_017317771.2,MGI:MGI:2684964;gbkey=mRNA;gene=Sel1l2;product=sel-1 suppressor of lin-12-like 2 (C. elegans)%2C transcript variant X1;transcript_id=XM_017317771.2;extra_copy_number=0
CM058242.1	Liftoff	exon	148115064	148115205	.	-	.	ID=exon-XM_017317771.2-1;Parent=rna-XM_017317771.2;Dbxref=GeneID:228684,GenBank:XM_017317771.2,MGI:MGI:2684964;gbkey=mRNA;gene=Sel1l2;product=sel-1 suppressor of lin-12-like 2 (C. elegans)%2C transcript variant X1;transcript_id=XM_017317771.2;extra_copy_number=0
CM058242.1	Liftoff	CDS	147955388	147955510	.	-	.	ID=cds-XP_017173260.2;Parent=rna-XM_017317771.2;Dbxref=GeneID:228684,GenBank:XP_017173260.2,MGI:MGI:2684964;Name=XP_017173260.2;gbkey=CDS;gene=Sel1l2;product=protein sel-1 homolog 2 isoform X1;protein_id=XP_017173260.2;extra_copy_number=0
CM058242.1	Liftoff	CDS	147956223	147956351	.	-	.	ID=cds-XP_017173260.2;Parent=rna-XM_017317771.2;Dbxref=GeneID:228684,GenBank:XP_017173260.2,MGI:MGI:2684964;Name=XP_017173260.2;gbkey=CDS;gene=Sel1l2;product=protein sel-1 homolog 2 isoform X1;protein_id=XP_017173260.2;extra_copy_number=0
CM058242.1	Liftoff	CDS	147966355	147966527	.	-	.	ID=cds-XP_017173260.2;Parent=rna-XM_017317771.2;Dbxref=GeneID:228684,GenBank:XP_017173260.2,MGI:MGI:2684964;Name=XP_017173260.2;gbkey=CDS;gene=Sel1l2;product=protein sel-1 homolog 2 isoform X1;protein_id=XP_017173260.2;extra_copy_number=0
CM058242.1	Liftoff	CDS	147969372	147969446	.	-	.	ID=cds-XP_017173260.2;Parent=rna-XM_017317771.2;Dbxref=GeneID:228684,GenBank:XP_017173260.2,MGI:MGI:2684964;Name=XP_017173260.2;gbkey=CDS;gene=Sel1l2;product=protein sel-1 homolog 2 isoform X1;protein_id=XP_017173260.2;extra_copy_number=0
CM058242.1	Liftoff	CDS	147969558	147969723	.	-	.	ID=cds-XP_017173260.2;Parent=rna-XM_017317771.2;Dbxref=GeneID:228684,GenBank:XP_017173260.2,MGI:MGI:2684964;Name=XP_017173260.2;gbkey=CDS;gene=Sel1l2;product=protein sel-1 homolog 2 isoform X1;protein_id=XP_017173260.2;extra_copy_number=0
CM058242.1	Liftoff	CDS	147970804	147970952	.	-	.	ID=cds-XP_017173260.2;Parent=rna-XM_017317771.2;Dbxref=GeneID:228684,GenBank:XP_017173260.2,MGI:MGI:2684964;Name=XP_017173260.2;gbkey=CDS;gene=Sel1l2;product=protein sel-1 homolog 2 isoform X1;protein_id=XP_017173260.2;extra_copy_number=0
CM058242.1	Liftoff	CDS	147973397	147973484	.	-	.	ID=cds-XP_017173260.2;Parent=rna-XM_017317771.2;Dbxref=GeneID:228684,GenBank:XP_017173260.2,MGI:MGI:2684964;Name=XP_017173260.2;gbkey=CDS;gene=Sel1l2;product=protein sel-1 homolog 2 isoform X1;protein_id=XP_017173260.2;extra_copy_number=0
CM058242.1	Liftoff	CDS	147974014	147974076	.	-	.	ID=cds-XP_017173260.2;Parent=rna-XM_017317771.2;Dbxref=GeneID:228684,GenBank:XP_017173260.2,MGI:MGI:2684964;Name=XP_017173260.2;gbkey=CDS;gene=Sel1l2;product=protein sel-1 homolog 2 isoform X1;protein_id=XP_017173260.2;extra_copy_number=0
CM058242.1	Liftoff	CDS	147980742	147980819	.	-	.	ID=cds-XP_017173260.2;Parent=rna-XM_017317771.2;Dbxref=GeneID:228684,GenBank:XP_017173260.2,MGI:MGI:2684964;Name=XP_017173260.2;gbkey=CDS;gene=Sel1l2;product=protein sel-1 homolog 2 isoform X1;protein_id=XP_017173260.2;extra_copy_number=0
CM058242.1	Liftoff	CDS	147982436	147982504	.	-	.	ID=cds-XP_017173260.2;Parent=rna-XM_017317771.2;Dbxref=GeneID:228684,GenBank:XP_017173260.2,MGI:MGI:2684964;Name=XP_017173260.2;gbkey=CDS;gene=Sel1l2;product=protein sel-1 homolog 2 isoform X1;protein_id=XP_017173260.2;extra_copy_number=0
CM058242.1	Liftoff	CDS	147988133	147988189	.	-	.	ID=cds-XP_017173260.2;Parent=rna-XM_017317771.2;Dbxref=GeneID:228684,GenBank:XP_017173260.2,MGI:MGI:2684964;Name=XP_017173260.2;gbkey=CDS;gene=Sel1l2;product=protein sel-1 homolog 2 isoform X1;protein_id=XP_017173260.2;extra_copy_number=0
CM058242.1	Liftoff	CDS	147988835	147988989	.	-	.	ID=cds-XP_017173260.2;Parent=rna-XM_017317771.2;Dbxref=GeneID:228684,GenBank:XP_017173260.2,MGI:MGI:2684964;Name=XP_017173260.2;gbkey=CDS;gene=Sel1l2;product=protein sel-1 homolog 2 isoform X1;protein_id=XP_017173260.2;extra_copy_number=0
CM058242.1	Liftoff	CDS	147991164	147991245	.	-	.	ID=cds-XP_017173260.2;Parent=rna-XM_017317771.2;Dbxref=GeneID:228684,GenBank:XP_017173260.2,MGI:MGI:2684964;Name=XP_017173260.2;gbkey=CDS;gene=Sel1l2;product=protein sel-1 homolog 2 isoform X1;protein_id=XP_017173260.2;extra_copy_number=0
CM058242.1	Liftoff	CDS	147991332	147991391	.	-	.	ID=cds-XP_017173260.2;Parent=rna-XM_017317771.2;Dbxref=GeneID:228684,GenBank:XP_017173260.2,MGI:MGI:2684964;Name=XP_017173260.2;gbkey=CDS;gene=Sel1l2;product=protein sel-1 homolog 2 isoform X1;protein_id=XP_017173260.2;extra_copy_number=0
CM058242.1	Liftoff	CDS	147991826	147991879	.	-	.	ID=cds-XP_017173260.2;Parent=rna-XM_017317771.2;Dbxref=GeneID:228684,GenBank:XP_017173260.2,MGI:MGI:2684964;Name=XP_017173260.2;gbkey=CDS;gene=Sel1l2;product=protein sel-1 homolog 2 isoform X1;protein_id=XP_017173260.2;extra_copy_number=0
CM058242.1	Liftoff	CDS	148000871	148001033	.	-	.	ID=cds-XP_017173260.2;Parent=rna-XM_017317771.2;Dbxref=GeneID:228684,GenBank:XP_017173260.2,MGI:MGI:2684964;Name=XP_017173260.2;gbkey=CDS;gene=Sel1l2;product=protein sel-1 homolog 2 isoform X1;protein_id=XP_017173260.2;extra_copy_number=0
CM058242.1	Liftoff	CDS	148010673	148010775	.	-	.	ID=cds-XP_017173260.2;Parent=rna-XM_017317771.2;Dbxref=GeneID:228684,GenBank:XP_017173260.2,MGI:MGI:2684964;Name=XP_017173260.2;gbkey=CDS;gene=Sel1l2;product=protein sel-1 homolog 2 isoform X1;protein_id=XP_017173260.2;extra_copy_number=0
CM058242.1	Liftoff	CDS	148030088	148030256	.	-	.	ID=cds-XP_017173260.2;Parent=rna-XM_017317771.2;Dbxref=GeneID:228684,GenBank:XP_017173260.2,MGI:MGI:2684964;Name=XP_017173260.2;gbkey=CDS;gene=Sel1l2;product=protein sel-1 homolog 2 isoform X1;protein_id=XP_017173260.2;extra_copy_number=0
CM058242.1	Liftoff	CDS	148065588	148065643	.	-	.	ID=cds-XP_017173260.2;Parent=rna-XM_017317771.2;Dbxref=GeneID:228684,GenBank:XP_017173260.2,MGI:MGI:2684964;Name=XP_017173260.2;gbkey=CDS;gene=Sel1l2;product=protein sel-1 homolog 2 isoform X1;protein_id=XP_017173260.2;extra_copy_number=0
CM058242.1	Liftoff	CDS	148115064	148115121	.	-	.	ID=cds-XP_017173260.2;Parent=rna-XM_017317771.2;Dbxref=GeneID:228684,GenBank:XP_017173260.2,MGI:MGI:2684964;Name=XP_017173260.2;gbkey=CDS;gene=Sel1l2;product=protein sel-1 homolog 2 isoform X1;protein_id=XP_017173260.2;extra_copy_number=0
CM058242.1	Liftoff	mRNA	147955055	148000775	.	-	.	ID=rna-XM_030250523.2;Parent=gene-Sel1l2;Dbxref=GeneID:228684,GenBank:XM_030250523.2,MGI:MGI:2684964;Name=XM_030250523.2;gbkey=mRNA;gene=Sel1l2;model_evidence=Supporting evidence includes similarity to: 4 ESTs%2C 7 Proteins%2C and 100%25 coverage of the annotated genomic feature by RNAseq alignments%2C including 1 sample with support for all annotated introns;product=sel-1 suppressor of lin-12-like 2 (C. elegans)%2C transcript variant X3;transcript_id=XM_030250523.2;matches_ref_protein=True;valid_ORF=True;extra_copy_number=0
CM058242.1	Liftoff	exon	147955055	147955510	.	-	.	ID=exon-XM_030250523.2-16;Parent=rna-XM_030250523.2;Dbxref=GeneID:228684,GenBank:XM_030250523.2,MGI:MGI:2684964;gbkey=mRNA;gene=Sel1l2;product=sel-1 suppressor of lin-12-like 2 (C. elegans)%2C transcript variant X3;transcript_id=XM_030250523.2;extra_copy_number=0
CM058242.1	Liftoff	exon	147956223	147956351	.	-	.	ID=exon-XM_030250523.2-15;Parent=rna-XM_030250523.2;Dbxref=GeneID:228684,GenBank:XM_030250523.2,MGI:MGI:2684964;gbkey=mRNA;gene=Sel1l2;product=sel-1 suppressor of lin-12-like 2 (C. elegans)%2C transcript variant X3;transcript_id=XM_030250523.2;extra_copy_number=0
CM058242.1	Liftoff	exon	147966355	147966527	.	-	.	ID=exon-XM_030250523.2-14;Parent=rna-XM_030250523.2;Dbxref=GeneID:228684,GenBank:XM_030250523.2,MGI:MGI:2684964;gbkey=mRNA;gene=Sel1l2;product=sel-1 suppressor of lin-12-like 2 (C. elegans)%2C transcript variant X3;transcript_id=XM_030250523.2;extra_copy_number=0
CM058242.1	Liftoff	exon	147969372	147969446	.	-	.	ID=exon-XM_030250523.2-13;Parent=rna-XM_030250523.2;Dbxref=GeneID:228684,GenBank:XM_030250523.2,MGI:MGI:2684964;gbkey=mRNA;gene=Sel1l2;product=sel-1 suppressor of lin-12-like 2 (C. elegans)%2C transcript variant X3;transcript_id=XM_030250523.2;extra_copy_number=0
CM058242.1	Liftoff	exon	147969558	147969723	.	-	.	ID=exon-XM_030250523.2-12;Parent=rna-XM_030250523.2;Dbxref=GeneID:228684,GenBank:XM_030250523.2,MGI:MGI:2684964;gbkey=mRNA;gene=Sel1l2;product=sel-1 suppressor of lin-12-like 2 (C. elegans)%2C transcript variant X3;transcript_id=XM_030250523.2;extra_copy_number=0
CM058242.1	Liftoff	exon	147970804	147970952	.	-	.	ID=exon-XM_030250523.2-11;Parent=rna-XM_030250523.2;Dbxref=GeneID:228684,GenBank:XM_030250523.2,MGI:MGI:2684964;gbkey=mRNA;gene=Sel1l2;product=sel-1 suppressor of lin-12-like 2 (C. elegans)%2C transcript variant X3;transcript_id=XM_030250523.2;extra_copy_number=0
CM058242.1	Liftoff	exon	147973397	147973484	.	-	.	ID=exon-XM_030250523.2-10;Parent=rna-XM_030250523.2;Dbxref=GeneID:228684,GenBank:XM_030250523.2,MGI:MGI:2684964;gbkey=mRNA;gene=Sel1l2;product=sel-1 suppressor of lin-12-like 2 (C. elegans)%2C transcript variant X3;transcript_id=XM_030250523.2;extra_copy_number=0
CM058242.1	Liftoff	exon	147974014	147974076	.	-	.	ID=exon-XM_030250523.2-9;Parent=rna-XM_030250523.2;Dbxref=GeneID:228684,GenBank:XM_030250523.2,MGI:MGI:2684964;gbkey=mRNA;gene=Sel1l2;product=sel-1 suppressor of lin-12-like 2 (C. elegans)%2C transcript variant X3;transcript_id=XM_030250523.2;extra_copy_number=0
CM058242.1	Liftoff	exon	147980742	147980819	.	-	.	ID=exon-XM_030250523.2-8;Parent=rna-XM_030250523.2;Dbxref=GeneID:228684,GenBank:XM_030250523.2,MGI:MGI:2684964;gbkey=mRNA;gene=Sel1l2;product=sel-1 suppressor of lin-12-like 2 (C. elegans)%2C transcript variant X3;transcript_id=XM_030250523.2;extra_copy_number=0
CM058242.1	Liftoff	exon	147982436	147982504	.	-	.	ID=exon-XM_030250523.2-7;Parent=rna-XM_030250523.2;Dbxref=GeneID:228684,GenBank:XM_030250523.2,MGI:MGI:2684964;gbkey=mRNA;gene=Sel1l2;product=sel-1 suppressor of lin-12-like 2 (C. elegans)%2C transcript variant X3;transcript_id=XM_030250523.2;extra_copy_number=0
CM058242.1	Liftoff	exon	147988133	147988189	.	-	.	ID=exon-XM_030250523.2-6;Parent=rna-XM_030250523.2;Dbxref=GeneID:228684,GenBank:XM_030250523.2,MGI:MGI:2684964;gbkey=mRNA;gene=Sel1l2;product=sel-1 suppressor of lin-12-like 2 (C. elegans)%2C transcript variant X3;transcript_id=XM_030250523.2;extra_copy_number=0
CM058242.1	Liftoff	exon	147988835	147988989	.	-	.	ID=exon-XM_030250523.2-5;Parent=rna-XM_030250523.2;Dbxref=GeneID:228684,GenBank:XM_030250523.2,MGI:MGI:2684964;gbkey=mRNA;gene=Sel1l2;product=sel-1 suppressor of lin-12-like 2 (C. elegans)%2C transcript variant X3;transcript_id=XM_030250523.2;extra_copy_number=0
CM058242.1	Liftoff	exon	147991164	147991245	.	-	.	ID=exon-XM_030250523.2-4;Parent=rna-XM_030250523.2;Dbxref=GeneID:228684,GenBank:XM_030250523.2,MGI:MGI:2684964;gbkey=mRNA;gene=Sel1l2;product=sel-1 suppressor of lin-12-like 2 (C. elegans)%2C transcript variant X3;transcript_id=XM_030250523.2;extra_copy_number=0
CM058242.1	Liftoff	exon	147991332	147991391	.	-	.	ID=exon-XM_030250523.2-3;Parent=rna-XM_030250523.2;Dbxref=GeneID:228684,GenBank:XM_030250523.2,MGI:MGI:2684964;gbkey=mRNA;gene=Sel1l2;product=sel-1 suppressor of lin-12-like 2 (C. elegans)%2C transcript variant X3;transcript_id=XM_030250523.2;extra_copy_number=0
CM058242.1	Liftoff	exon	147991826	147991879	.	-	.	ID=exon-XM_030250523.2-2;Parent=rna-XM_030250523.2;Dbxref=GeneID:228684,GenBank:XM_030250523.2,MGI:MGI:2684964;gbkey=mRNA;gene=Sel1l2;product=sel-1 suppressor of lin-12-like 2 (C. elegans)%2C transcript variant X3;transcript_id=XM_030250523.2;extra_copy_number=0
CM058242.1	Liftoff	exon	148000704	148000775	.	-	.	ID=exon-XM_030250523.2-1;Parent=rna-XM_030250523.2;Dbxref=GeneID:228684,GenBank:XM_030250523.2,MGI:MGI:2684964;gbkey=mRNA;gene=Sel1l2;product=sel-1 suppressor of lin-12-like 2 (C. elegans)%2C transcript variant X3;transcript_id=XM_030250523.2;extra_copy_number=0
CM058242.1	Liftoff	CDS	147955388	147955510	.	-	.	ID=cds-XP_030106383.1;Parent=rna-XM_030250523.2;Dbxref=GeneID:228684,GenBank:XP_030106383.1,MGI:MGI:2684964;Name=XP_030106383.1;gbkey=CDS;gene=Sel1l2;product=protein sel-1 homolog 2 isoform X3;protein_id=XP_030106383.1;extra_copy_number=0
CM058242.1	Liftoff	CDS	147956223	147956351	.	-	.	ID=cds-XP_030106383.1;Parent=rna-XM_030250523.2;Dbxref=GeneID:228684,GenBank:XP_030106383.1,MGI:MGI:2684964;Name=XP_030106383.1;gbkey=CDS;gene=Sel1l2;product=protein sel-1 homolog 2 isoform X3;protein_id=XP_030106383.1;extra_copy_number=0
CM058242.1	Liftoff	CDS	147966355	147966527	.	-	.	ID=cds-XP_030106383.1;Parent=rna-XM_030250523.2;Dbxref=GeneID:228684,GenBank:XP_030106383.1,MGI:MGI:2684964;Name=XP_030106383.1;gbkey=CDS;gene=Sel1l2;product=protein sel-1 homolog 2 isoform X3;protein_id=XP_030106383.1;extra_copy_number=0
CM058242.1	Liftoff	CDS	147969372	147969446	.	-	.	ID=cds-XP_030106383.1;Parent=rna-XM_030250523.2;Dbxref=GeneID:228684,GenBank:XP_030106383.1,MGI:MGI:2684964;Name=XP_030106383.1;gbkey=CDS;gene=Sel1l2;product=protein sel-1 homolog 2 isoform X3;protein_id=XP_030106383.1;extra_copy_number=0
CM058242.1	Liftoff	CDS	147969558	147969723	.	-	.	ID=cds-XP_030106383.1;Parent=rna-XM_030250523.2;Dbxref=GeneID:228684,GenBank:XP_030106383.1,MGI:MGI:2684964;Name=XP_030106383.1;gbkey=CDS;gene=Sel1l2;product=protein sel-1 homolog 2 isoform X3;protein_id=XP_030106383.1;extra_copy_number=0
CM058242.1	Liftoff	CDS	147970804	147970952	.	-	.	ID=cds-XP_030106383.1;Parent=rna-XM_030250523.2;Dbxref=GeneID:228684,GenBank:XP_030106383.1,MGI:MGI:2684964;Name=XP_030106383.1;gbkey=CDS;gene=Sel1l2;product=protein sel-1 homolog 2 isoform X3;protein_id=XP_030106383.1;extra_copy_number=0
CM058242.1	Liftoff	CDS	147973397	147973484	.	-	.	ID=cds-XP_030106383.1;Parent=rna-XM_030250523.2;Dbxref=GeneID:228684,GenBank:XP_030106383.1,MGI:MGI:2684964;Name=XP_030106383.1;gbkey=CDS;gene=Sel1l2;product=protein sel-1 homolog 2 isoform X3;protein_id=XP_030106383.1;extra_copy_number=0
CM058242.1	Liftoff	CDS	147974014	147974076	.	-	.	ID=cds-XP_030106383.1;Parent=rna-XM_030250523.2;Dbxref=GeneID:228684,GenBank:XP_030106383.1,MGI:MGI:2684964;Name=XP_030106383.1;gbkey=CDS;gene=Sel1l2;product=protein sel-1 homolog 2 isoform X3;protein_id=XP_030106383.1;extra_copy_number=0
CM058242.1	Liftoff	CDS	147980742	147980819	.	-	.	ID=cds-XP_030106383.1;Parent=rna-XM_030250523.2;Dbxref=GeneID:228684,GenBank:XP_030106383.1,MGI:MGI:2684964;Name=XP_030106383.1;gbkey=CDS;gene=Sel1l2;product=protein sel-1 homolog 2 isoform X3;protein_id=XP_030106383.1;extra_copy_number=0
CM058242.1	Liftoff	CDS	147982436	147982504	.	-	.	ID=cds-XP_030106383.1;Parent=rna-XM_030250523.2;Dbxref=GeneID:228684,GenBank:XP_030106383.1,MGI:MGI:2684964;Name=XP_030106383.1;gbkey=CDS;gene=Sel1l2;product=protein sel-1 homolog 2 isoform X3;protein_id=XP_030106383.1;extra_copy_number=0
CM058242.1	Liftoff	CDS	147988133	147988189	.	-	.	ID=cds-XP_030106383.1;Parent=rna-XM_030250523.2;Dbxref=GeneID:228684,GenBank:XP_030106383.1,MGI:MGI:2684964;Name=XP_030106383.1;gbkey=CDS;gene=Sel1l2;product=protein sel-1 homolog 2 isoform X3;protein_id=XP_030106383.1;extra_copy_number=0
CM058242.1	Liftoff	CDS	147988835	147988989	.	-	.	ID=cds-XP_030106383.1;Parent=rna-XM_030250523.2;Dbxref=GeneID:228684,GenBank:XP_030106383.1,MGI:MGI:2684964;Name=XP_030106383.1;gbkey=CDS;gene=Sel1l2;product=protein sel-1 homolog 2 isoform X3;protein_id=XP_030106383.1;extra_copy_number=0
CM058242.1	Liftoff	CDS	147991164	147991245	.	-	.	ID=cds-XP_030106383.1;Parent=rna-XM_030250523.2;Dbxref=GeneID:228684,GenBank:XP_030106383.1,MGI:MGI:2684964;Name=XP_030106383.1;gbkey=CDS;gene=Sel1l2;product=protein sel-1 homolog 2 isoform X3;protein_id=XP_030106383.1;extra_copy_number=0
CM058242.1	Liftoff	CDS	147991332	147991391	.	-	.	ID=cds-XP_030106383.1;Parent=rna-XM_030250523.2;Dbxref=GeneID:228684,GenBank:XP_030106383.1,MGI:MGI:2684964;Name=XP_030106383.1;gbkey=CDS;gene=Sel1l2;product=protein sel-1 homolog 2 isoform X3;protein_id=XP_030106383.1;extra_copy_number=0
CM058242.1	Liftoff	CDS	147991826	147991879	.	-	.	ID=cds-XP_030106383.1;Parent=rna-XM_030250523.2;Dbxref=GeneID:228684,GenBank:XP_030106383.1,MGI:MGI:2684964;Name=XP_030106383.1;gbkey=CDS;gene=Sel1l2;product=protein sel-1 homolog 2 isoform X3;protein_id=XP_030106383.1;extra_copy_number=0
CM058242.1	Liftoff	CDS	148000704	148000754	.	-	.	ID=cds-XP_030106383.1;Parent=rna-XM_030250523.2;Dbxref=GeneID:228684,GenBank:XP_030106383.1,MGI:MGI:2684964;Name=XP_030106383.1;gbkey=CDS;gene=Sel1l2;product=protein sel-1 homolog 2 isoform X3;protein_id=XP_030106383.1;extra_copy_number=0
CM058242.1	Liftoff	mRNA	147955059	148115213	.	-	.	ID=rna-NM_001033296.3;Parent=gene-Sel1l2;Dbxref=GeneID:228684,GenBank:NM_001033296.3,MGI:MGI:2684964;Name=NM_001033296.3;gbkey=mRNA;gene=Sel1l2;product=sel-1 suppressor of lin-12-like 2 (C. elegans)%2C transcript variant 1;tag=RefSeq Select;transcript_id=NM_001033296.3;matches_ref_protein=True;valid_ORF=True;extra_copy_number=0
CM058242.1	Liftoff	exon	147955059	147955507	.	-	.	ID=exon-NM_001033296.3-20;Parent=rna-NM_001033296.3;Dbxref=GeneID:228684,GenBank:NM_001033296.3,MGI:MGI:2684964;gbkey=mRNA;gene=Sel1l2;product=sel-1 suppressor of lin-12-like 2 (C. elegans)%2C transcript variant 1;tag=RefSeq Select;transcript_id=NM_001033296.3;extra_copy_number=0
CM058242.1	Liftoff	exon	147956223	147956351	.	-	.	ID=exon-NM_001033296.3-19;Parent=rna-NM_001033296.3;Dbxref=GeneID:228684,GenBank:NM_001033296.3,MGI:MGI:2684964;gbkey=mRNA;gene=Sel1l2;product=sel-1 suppressor of lin-12-like 2 (C. elegans)%2C transcript variant 1;tag=RefSeq Select;transcript_id=NM_001033296.3;extra_copy_number=0
CM058242.1	Liftoff	exon	147966355	147966527	.	-	.	ID=exon-NM_001033296.3-18;Parent=rna-NM_001033296.3;Dbxref=GeneID:228684,GenBank:NM_001033296.3,MGI:MGI:2684964;gbkey=mRNA;gene=Sel1l2;product=sel-1 suppressor of lin-12-like 2 (C. elegans)%2C transcript variant 1;tag=RefSeq Select;transcript_id=NM_001033296.3;extra_copy_number=0
CM058242.1	Liftoff	exon	147969372	147969446	.	-	.	ID=exon-NM_001033296.3-17;Parent=rna-NM_001033296.3;Dbxref=GeneID:228684,GenBank:NM_001033296.3,MGI:MGI:2684964;gbkey=mRNA;gene=Sel1l2;product=sel-1 suppressor of lin-12-like 2 (C. elegans)%2C transcript variant 1;tag=RefSeq Select;transcript_id=NM_001033296.3;extra_copy_number=0
CM058242.1	Liftoff	exon	147969558	147969723	.	-	.	ID=exon-NM_001033296.3-16;Parent=rna-NM_001033296.3;Dbxref=GeneID:228684,GenBank:NM_001033296.3,MGI:MGI:2684964;gbkey=mRNA;gene=Sel1l2;product=sel-1 suppressor of lin-12-like 2 (C. elegans)%2C transcript variant 1;tag=RefSeq Select;transcript_id=NM_001033296.3;extra_copy_number=0
CM058242.1	Liftoff	exon	147970804	147970952	.	-	.	ID=exon-NM_001033296.3-15;Parent=rna-NM_001033296.3;Dbxref=GeneID:228684,GenBank:NM_001033296.3,MGI:MGI:2684964;gbkey=mRNA;gene=Sel1l2;product=sel-1 suppressor of lin-12-like 2 (C. elegans)%2C transcript variant 1;tag=RefSeq Select;transcript_id=NM_001033296.3;extra_copy_number=0
CM058242.1	Liftoff	exon	147973397	147973484	.	-	.	ID=exon-NM_001033296.3-14;Parent=rna-NM_001033296.3;Dbxref=GeneID:228684,GenBank:NM_001033296.3,MGI:MGI:2684964;gbkey=mRNA;gene=Sel1l2;product=sel-1 suppressor of lin-12-like 2 (C. elegans)%2C transcript variant 1;tag=RefSeq Select;transcript_id=NM_001033296.3;extra_copy_number=0
CM058242.1	Liftoff	exon	147974014	147974076	.	-	.	ID=exon-NM_001033296.3-13;Parent=rna-NM_001033296.3;Dbxref=GeneID:228684,GenBank:NM_001033296.3,MGI:MGI:2684964;gbkey=mRNA;gene=Sel1l2;product=sel-1 suppressor of lin-12-like 2 (C. elegans)%2C transcript variant 1;tag=RefSeq Select;transcript_id=NM_001033296.3;extra_copy_number=0
CM058242.1	Liftoff	exon	147980742	147980819	.	-	.	ID=exon-NM_001033296.3-12;Parent=rna-NM_001033296.3;Dbxref=GeneID:228684,GenBank:NM_001033296.3,MGI:MGI:2684964;gbkey=mRNA;gene=Sel1l2;product=sel-1 suppressor of lin-12-like 2 (C. elegans)%2C transcript variant 1;tag=RefSeq Select;transcript_id=NM_001033296.3;extra_copy_number=0
CM058242.1	Liftoff	exon	147982436	147982504	.	-	.	ID=exon-NM_001033296.3-11;Parent=rna-NM_001033296.3;Dbxref=GeneID:228684,GenBank:NM_001033296.3,MGI:MGI:2684964;gbkey=mRNA;gene=Sel1l2;product=sel-1 suppressor of lin-12-like 2 (C. elegans)%2C transcript variant 1;tag=RefSeq Select;transcript_id=NM_001033296.3;extra_copy_number=0
CM058242.1	Liftoff	exon	147988133	147988189	.	-	.	ID=exon-NM_001033296.3-10;Parent=rna-NM_001033296.3;Dbxref=GeneID:228684,GenBank:NM_001033296.3,MGI:MGI:2684964;gbkey=mRNA;gene=Sel1l2;product=sel-1 suppressor of lin-12-like 2 (C. elegans)%2C transcript variant 1;tag=RefSeq Select;transcript_id=NM_001033296.3;extra_copy_number=0
CM058242.1	Liftoff	exon	147988835	147988989	.	-	.	ID=exon-NM_001033296.3-9;Parent=rna-NM_001033296.3;Dbxref=GeneID:228684,GenBank:NM_001033296.3,MGI:MGI:2684964;gbkey=mRNA;gene=Sel1l2;product=sel-1 suppressor of lin-12-like 2 (C. elegans)%2C transcript variant 1;tag=RefSeq Select;transcript_id=NM_001033296.3;extra_copy_number=0
CM058242.1	Liftoff	exon	147991164	147991245	.	-	.	ID=exon-NM_001033296.3-8;Parent=rna-NM_001033296.3;Dbxref=GeneID:228684,GenBank:NM_001033296.3,MGI:MGI:2684964;gbkey=mRNA;gene=Sel1l2;product=sel-1 suppressor of lin-12-like 2 (C. elegans)%2C transcript variant 1;tag=RefSeq Select;transcript_id=NM_001033296.3;extra_copy_number=0
CM058242.1	Liftoff	exon	147991332	147991391	.	-	.	ID=exon-NM_001033296.3-7;Parent=rna-NM_001033296.3;Dbxref=GeneID:228684,GenBank:NM_001033296.3,MGI:MGI:2684964;gbkey=mRNA;gene=Sel1l2;product=sel-1 suppressor of lin-12-like 2 (C. elegans)%2C transcript variant 1;tag=RefSeq Select;transcript_id=NM_001033296.3;extra_copy_number=0
CM058242.1	Liftoff	exon	147991826	147991879	.	-	.	ID=exon-NM_001033296.3-6;Parent=rna-NM_001033296.3;Dbxref=GeneID:228684,GenBank:NM_001033296.3,MGI:MGI:2684964;gbkey=mRNA;gene=Sel1l2;product=sel-1 suppressor of lin-12-like 2 (C. elegans)%2C transcript variant 1;tag=RefSeq Select;transcript_id=NM_001033296.3;extra_copy_number=0
CM058242.1	Liftoff	exon	148000871	148001033	.	-	.	ID=exon-NM_001033296.3-5;Parent=rna-NM_001033296.3;Dbxref=GeneID:228684,GenBank:NM_001033296.3,MGI:MGI:2684964;gbkey=mRNA;gene=Sel1l2;product=sel-1 suppressor of lin-12-like 2 (C. elegans)%2C transcript variant 1;tag=RefSeq Select;transcript_id=NM_001033296.3;extra_copy_number=0
CM058242.1	Liftoff	exon	148010673	148010775	.	-	.	ID=exon-NM_001033296.3-4;Parent=rna-NM_001033296.3;Dbxref=GeneID:228684,GenBank:NM_001033296.3,MGI:MGI:2684964;gbkey=mRNA;gene=Sel1l2;product=sel-1 suppressor of lin-12-like 2 (C. elegans)%2C transcript variant 1;tag=RefSeq Select;transcript_id=NM_001033296.3;extra_copy_number=0
CM058242.1	Liftoff	exon	148030088	148030256	.	-	.	ID=exon-NM_001033296.3-3;Parent=rna-NM_001033296.3;Dbxref=GeneID:228684,GenBank:NM_001033296.3,MGI:MGI:2684964;gbkey=mRNA;gene=Sel1l2;product=sel-1 suppressor of lin-12-like 2 (C. elegans)%2C transcript variant 1;tag=RefSeq Select;transcript_id=NM_001033296.3;extra_copy_number=0
CM058242.1	Liftoff	exon	148065588	148065643	.	-	.	ID=exon-NM_001033296.3-2;Parent=rna-NM_001033296.3;Dbxref=GeneID:228684,GenBank:NM_001033296.3,MGI:MGI:2684964;gbkey=mRNA;gene=Sel1l2;product=sel-1 suppressor of lin-12-like 2 (C. elegans)%2C transcript variant 1;tag=RefSeq Select;transcript_id=NM_001033296.3;extra_copy_number=0
CM058242.1	Liftoff	exon	148115064	148115213	.	-	.	ID=exon-NM_001033296.3-1;Parent=rna-NM_001033296.3;Dbxref=GeneID:228684,GenBank:NM_001033296.3,MGI:MGI:2684964;gbkey=mRNA;gene=Sel1l2;product=sel-1 suppressor of lin-12-like 2 (C. elegans)%2C transcript variant 1;tag=RefSeq Select;transcript_id=NM_001033296.3;extra_copy_number=0
CM058242.1	Liftoff	CDS	147955388	147955507	.	-	.	ID=cds-NP_001028468.1;Parent=rna-NM_001033296.3;Dbxref=CCDS:CCDS50732.1,GeneID:228684,GenBank:NP_001028468.1,MGI:MGI:2684964;Name=NP_001028468.1;Note=isoform 1 precursor is encoded by transcript variant 1;gbkey=CDS;gene=Sel1l2;product=protein sel-1 homolog 2 isoform 1 precursor;protein_id=NP_001028468.1;tag=RefSeq Select;extra_copy_number=0
CM058242.1	Liftoff	CDS	147956223	147956351	.	-	.	ID=cds-NP_001028468.1;Parent=rna-NM_001033296.3;Dbxref=CCDS:CCDS50732.1,GeneID:228684,GenBank:NP_001028468.1,MGI:MGI:2684964;Name=NP_001028468.1;Note=isoform 1 precursor is encoded by transcript variant 1;gbkey=CDS;gene=Sel1l2;product=protein sel-1 homolog 2 isoform 1 precursor;protein_id=NP_001028468.1;tag=RefSeq Select;extra_copy_number=0
CM058242.1	Liftoff	CDS	147966355	147966527	.	-	.	ID=cds-NP_001028468.1;Parent=rna-NM_001033296.3;Dbxref=CCDS:CCDS50732.1,GeneID:228684,GenBank:NP_001028468.1,MGI:MGI:2684964;Name=NP_001028468.1;Note=isoform 1 precursor is encoded by transcript variant 1;gbkey=CDS;gene=Sel1l2;product=protein sel-1 homolog 2 isoform 1 precursor;protein_id=NP_001028468.1;tag=RefSeq Select;extra_copy_number=0
CM058242.1	Liftoff	CDS	147969372	147969446	.	-	.	ID=cds-NP_001028468.1;Parent=rna-NM_001033296.3;Dbxref=CCDS:CCDS50732.1,GeneID:228684,GenBank:NP_001028468.1,MGI:MGI:2684964;Name=NP_001028468.1;Note=isoform 1 precursor is encoded by transcript variant 1;gbkey=CDS;gene=Sel1l2;product=protein sel-1 homolog 2 isoform 1 precursor;protein_id=NP_001028468.1;tag=RefSeq Select;extra_copy_number=0
CM058242.1	Liftoff	CDS	147969558	147969723	.	-	.	ID=cds-NP_001028468.1;Parent=rna-NM_001033296.3;Dbxref=CCDS:CCDS50732.1,GeneID:228684,GenBank:NP_001028468.1,MGI:MGI:2684964;Name=NP_001028468.1;Note=isoform 1 precursor is encoded by transcript variant 1;gbkey=CDS;gene=Sel1l2;product=protein sel-1 homolog 2 isoform 1 precursor;protein_id=NP_001028468.1;tag=RefSeq Select;extra_copy_number=0
CM058242.1	Liftoff	CDS	147970804	147970952	.	-	.	ID=cds-NP_001028468.1;Parent=rna-NM_001033296.3;Dbxref=CCDS:CCDS50732.1,GeneID:228684,GenBank:NP_001028468.1,MGI:MGI:2684964;Name=NP_001028468.1;Note=isoform 1 precursor is encoded by transcript variant 1;gbkey=CDS;gene=Sel1l2;product=protein sel-1 homolog 2 isoform 1 precursor;protein_id=NP_001028468.1;tag=RefSeq Select;extra_copy_number=0
CM058242.1	Liftoff	CDS	147973397	147973484	.	-	.	ID=cds-NP_001028468.1;Parent=rna-NM_001033296.3;Dbxref=CCDS:CCDS50732.1,GeneID:228684,GenBank:NP_001028468.1,MGI:MGI:2684964;Name=NP_001028468.1;Note=isoform 1 precursor is encoded by transcript variant 1;gbkey=CDS;gene=Sel1l2;product=protein sel-1 homolog 2 isoform 1 precursor;protein_id=NP_001028468.1;tag=RefSeq Select;extra_copy_number=0
CM058242.1	Liftoff	CDS	147974014	147974076	.	-	.	ID=cds-NP_001028468.1;Parent=rna-NM_001033296.3;Dbxref=CCDS:CCDS50732.1,GeneID:228684,GenBank:NP_001028468.1,MGI:MGI:2684964;Name=NP_001028468.1;Note=isoform 1 precursor is encoded by transcript variant 1;gbkey=CDS;gene=Sel1l2;product=protein sel-1 homolog 2 isoform 1 precursor;protein_id=NP_001028468.1;tag=RefSeq Select;extra_copy_number=0
CM058242.1	Liftoff	CDS	147980742	147980819	.	-	.	ID=cds-NP_001028468.1;Parent=rna-NM_001033296.3;Dbxref=CCDS:CCDS50732.1,GeneID:228684,GenBank:NP_001028468.1,MGI:MGI:2684964;Name=NP_001028468.1;Note=isoform 1 precursor is encoded by transcript variant 1;gbkey=CDS;gene=Sel1l2;product=protein sel-1 homolog 2 isoform 1 precursor;protein_id=NP_001028468.1;tag=RefSeq Select;extra_copy_number=0
CM058242.1	Liftoff	CDS	147982436	147982504	.	-	.	ID=cds-NP_001028468.1;Parent=rna-NM_001033296.3;Dbxref=CCDS:CCDS50732.1,GeneID:228684,GenBank:NP_001028468.1,MGI:MGI:2684964;Name=NP_001028468.1;Note=isoform 1 precursor is encoded by transcript variant 1;gbkey=CDS;gene=Sel1l2;product=protein sel-1 homolog 2 isoform 1 precursor;protein_id=NP_001028468.1;tag=RefSeq Select;extra_copy_number=0
CM058242.1	Liftoff	CDS	147988133	147988189	.	-	.	ID=cds-NP_001028468.1;Parent=rna-NM_001033296.3;Dbxref=CCDS:CCDS50732.1,GeneID:228684,GenBank:NP_001028468.1,MGI:MGI:2684964;Name=NP_001028468.1;Note=isoform 1 precursor is encoded by transcript variant 1;gbkey=CDS;gene=Sel1l2;product=protein sel-1 homolog 2 isoform 1 precursor;protein_id=NP_001028468.1;tag=RefSeq Select;extra_copy_number=0
CM058242.1	Liftoff	CDS	147988835	147988989	.	-	.	ID=cds-NP_001028468.1;Parent=rna-NM_001033296.3;Dbxref=CCDS:CCDS50732.1,GeneID:228684,GenBank:NP_001028468.1,MGI:MGI:2684964;Name=NP_001028468.1;Note=isoform 1 precursor is encoded by transcript variant 1;gbkey=CDS;gene=Sel1l2;product=protein sel-1 homolog 2 isoform 1 precursor;protein_id=NP_001028468.1;tag=RefSeq Select;extra_copy_number=0
CM058242.1	Liftoff	CDS	147991164	147991245	.	-	.	ID=cds-NP_001028468.1;Parent=rna-NM_001033296.3;Dbxref=CCDS:CCDS50732.1,GeneID:228684,GenBank:NP_001028468.1,MGI:MGI:2684964;Name=NP_001028468.1;Note=isoform 1 precursor is encoded by transcript variant 1;gbkey=CDS;gene=Sel1l2;product=protein sel-1 homolog 2 isoform 1 precursor;protein_id=NP_001028468.1;tag=RefSeq Select;extra_copy_number=0
CM058242.1	Liftoff	CDS	147991332	147991391	.	-	.	ID=cds-NP_001028468.1;Parent=rna-NM_001033296.3;Dbxref=CCDS:CCDS50732.1,GeneID:228684,GenBank:NP_001028468.1,MGI:MGI:2684964;Name=NP_001028468.1;Note=isoform 1 precursor is encoded by transcript variant 1;gbkey=CDS;gene=Sel1l2;product=protein sel-1 homolog 2 isoform 1 precursor;protein_id=NP_001028468.1;tag=RefSeq Select;extra_copy_number=0
CM058242.1	Liftoff	CDS	147991826	147991879	.	-	.	ID=cds-NP_001028468.1;Parent=rna-NM_001033296.3;Dbxref=CCDS:CCDS50732.1,GeneID:228684,GenBank:NP_001028468.1,MGI:MGI:2684964;Name=NP_001028468.1;Note=isoform 1 precursor is encoded by transcript variant 1;gbkey=CDS;gene=Sel1l2;product=protein sel-1 homolog 2 isoform 1 precursor;protein_id=NP_001028468.1;tag=RefSeq Select;extra_copy_number=0
CM058242.1	Liftoff	CDS	148000871	148001033	.	-	.	ID=cds-NP_001028468.1;Parent=rna-NM_001033296.3;Dbxref=CCDS:CCDS50732.1,GeneID:228684,GenBank:NP_001028468.1,MGI:MGI:2684964;Name=NP_001028468.1;Note=isoform 1 precursor is encoded by transcript variant 1;gbkey=CDS;gene=Sel1l2;product=protein sel-1 homolog 2 isoform 1 precursor;protein_id=NP_001028468.1;tag=RefSeq Select;extra_copy_number=0
CM058242.1	Liftoff	CDS	148010673	148010775	.	-	.	ID=cds-NP_001028468.1;Parent=rna-NM_001033296.3;Dbxref=CCDS:CCDS50732.1,GeneID:228684,GenBank:NP_001028468.1,MGI:MGI:2684964;Name=NP_001028468.1;Note=isoform 1 precursor is encoded by transcript variant 1;gbkey=CDS;gene=Sel1l2;product=protein sel-1 homolog 2 isoform 1 precursor;protein_id=NP_001028468.1;tag=RefSeq Select;extra_copy_number=0
CM058242.1	Liftoff	CDS	148030088	148030256	.	-	.	ID=cds-NP_001028468.1;Parent=rna-NM_001033296.3;Dbxref=CCDS:CCDS50732.1,GeneID:228684,GenBank:NP_001028468.1,MGI:MGI:2684964;Name=NP_001028468.1;Note=isoform 1 precursor is encoded by transcript variant 1;gbkey=CDS;gene=Sel1l2;product=protein sel-1 homolog 2 isoform 1 precursor;protein_id=NP_001028468.1;tag=RefSeq Select;extra_copy_number=0
CM058242.1	Liftoff	CDS	148065588	148065643	.	-	.	ID=cds-NP_001028468.1;Parent=rna-NM_001033296.3;Dbxref=CCDS:CCDS50732.1,GeneID:228684,GenBank:NP_001028468.1,MGI:MGI:2684964;Name=NP_001028468.1;Note=isoform 1 precursor is encoded by transcript variant 1;gbkey=CDS;gene=Sel1l2;product=protein sel-1 homolog 2 isoform 1 precursor;protein_id=NP_001028468.1;tag=RefSeq Select;extra_copy_number=0
CM058242.1	Liftoff	CDS	148115064	148115121	.	-	.	ID=cds-NP_001028468.1;Parent=rna-NM_001033296.3;Dbxref=CCDS:CCDS50732.1,GeneID:228684,GenBank:NP_001028468.1,MGI:MGI:2684964;Name=NP_001028468.1;Note=isoform 1 precursor is encoded by transcript variant 1;gbkey=CDS;gene=Sel1l2;product=protein sel-1 homolog 2 isoform 1 precursor;protein_id=NP_001028468.1;tag=RefSeq Select;extra_copy_number=0
CM058242.1	Liftoff	mRNA	147955519	148115205	.	-	.	ID=rna-XM_030250522.2;Parent=gene-Sel1l2;Dbxref=GeneID:228684,GenBank:XM_030250522.2,MGI:MGI:2684964;Name=XM_030250522.2;gbkey=mRNA;gene=Sel1l2;model_evidence=Supporting evidence includes similarity to: 2 ESTs%2C 8 Proteins%2C and 98%25 coverage of the annotated genomic feature by RNAseq alignments%2C including 1 sample with support for all annotated introns;product=sel-1 suppressor of lin-12-like 2 (C. elegans)%2C transcript variant X2;transcript_id=XM_030250522.2;matches_ref_protein=True;valid_ORF=True;extra_copy_number=0
CM058242.1	Liftoff	exon	147955519	147955849	.	-	.	ID=exon-XM_030250522.2-20;Parent=rna-XM_030250522.2;Dbxref=GeneID:228684,GenBank:XM_030250522.2,MGI:MGI:2684964;gbkey=mRNA;gene=Sel1l2;product=sel-1 suppressor of lin-12-like 2 (C. elegans)%2C transcript variant X2;transcript_id=XM_030250522.2;extra_copy_number=0
CM058242.1	Liftoff	exon	147956223	147956351	.	-	.	ID=exon-XM_030250522.2-19;Parent=rna-XM_030250522.2;Dbxref=GeneID:228684,GenBank:XM_030250522.2,MGI:MGI:2684964;gbkey=mRNA;gene=Sel1l2;product=sel-1 suppressor of lin-12-like 2 (C. elegans)%2C transcript variant X2;transcript_id=XM_030250522.2;extra_copy_number=0
CM058242.1	Liftoff	exon	147966355	147966527	.	-	.	ID=exon-XM_030250522.2-18;Parent=rna-XM_030250522.2;Dbxref=GeneID:228684,GenBank:XM_030250522.2,MGI:MGI:2684964;gbkey=mRNA;gene=Sel1l2;product=sel-1 suppressor of lin-12-like 2 (C. elegans)%2C transcript variant X2;transcript_id=XM_030250522.2;extra_copy_number=0
CM058242.1	Liftoff	exon	147969372	147969446	.	-	.	ID=exon-XM_030250522.2-17;Parent=rna-XM_030250522.2;Dbxref=GeneID:228684,GenBank:XM_030250522.2,MGI:MGI:2684964;gbkey=mRNA;gene=Sel1l2;product=sel-1 suppressor of lin-12-like 2 (C. elegans)%2C transcript variant X2;transcript_id=XM_030250522.2;extra_copy_number=0
CM058242.1	Liftoff	exon	147969558	147969723	.	-	.	ID=exon-XM_030250522.2-16;Parent=rna-XM_030250522.2;Dbxref=GeneID:228684,GenBank:XM_030250522.2,MGI:MGI:2684964;gbkey=mRNA;gene=Sel1l2;product=sel-1 suppressor of lin-12-like 2 (C. elegans)%2C transcript variant X2;transcript_id=XM_030250522.2;extra_copy_number=0
CM058242.1	Liftoff	exon	147970804	147970952	.	-	.	ID=exon-XM_030250522.2-15;Parent=rna-XM_030250522.2;Dbxref=GeneID:228684,GenBank:XM_030250522.2,MGI:MGI:2684964;gbkey=mRNA;gene=Sel1l2;product=sel-1 suppressor of lin-12-like 2 (C. elegans)%2C transcript variant X2;transcript_id=XM_030250522.2;extra_copy_number=0
CM058242.1	Liftoff	exon	147973397	147973484	.	-	.	ID=exon-XM_030250522.2-14;Parent=rna-XM_030250522.2;Dbxref=GeneID:228684,GenBank:XM_030250522.2,MGI:MGI:2684964;gbkey=mRNA;gene=Sel1l2;product=sel-1 suppressor of lin-12-like 2 (C. elegans)%2C transcript variant X2;transcript_id=XM_030250522.2;extra_copy_number=0
CM058242.1	Liftoff	exon	147974014	147974076	.	-	.	ID=exon-XM_030250522.2-13;Parent=rna-XM_030250522.2;Dbxref=GeneID:228684,GenBank:XM_030250522.2,MGI:MGI:2684964;gbkey=mRNA;gene=Sel1l2;product=sel-1 suppressor of lin-12-like 2 (C. elegans)%2C transcript variant X2;transcript_id=XM_030250522.2;extra_copy_number=0
CM058242.1	Liftoff	exon	147980742	147980819	.	-	.	ID=exon-XM_030250522.2-12;Parent=rna-XM_030250522.2;Dbxref=GeneID:228684,GenBank:XM_030250522.2,MGI:MGI:2684964;gbkey=mRNA;gene=Sel1l2;product=sel-1 suppressor of lin-12-like 2 (C. elegans)%2C transcript variant X2;transcript_id=XM_030250522.2;extra_copy_number=0
CM058242.1	Liftoff	exon	147982436	147982504	.	-	.	ID=exon-XM_030250522.2-11;Parent=rna-XM_030250522.2;Dbxref=GeneID:228684,GenBank:XM_030250522.2,MGI:MGI:2684964;gbkey=mRNA;gene=Sel1l2;product=sel-1 suppressor of lin-12-like 2 (C. elegans)%2C transcript variant X2;transcript_id=XM_030250522.2;extra_copy_number=0
CM058242.1	Liftoff	exon	147988133	147988189	.	-	.	ID=exon-XM_030250522.2-10;Parent=rna-XM_030250522.2;Dbxref=GeneID:228684,GenBank:XM_030250522.2,MGI:MGI:2684964;gbkey=mRNA;gene=Sel1l2;product=sel-1 suppressor of lin-12-like 2 (C. elegans)%2C transcript variant X2;transcript_id=XM_030250522.2;extra_copy_number=0
CM058242.1	Liftoff	exon	147988835	147988989	.	-	.	ID=exon-XM_030250522.2-9;Parent=rna-XM_030250522.2;Dbxref=GeneID:228684,GenBank:XM_030250522.2,MGI:MGI:2684964;gbkey=mRNA;gene=Sel1l2;product=sel-1 suppressor of lin-12-like 2 (C. elegans)%2C transcript variant X2;transcript_id=XM_030250522.2;extra_copy_number=0
CM058242.1	Liftoff	exon	147991164	147991245	.	-	.	ID=exon-XM_030250522.2-8;Parent=rna-XM_030250522.2;Dbxref=GeneID:228684,GenBank:XM_030250522.2,MGI:MGI:2684964;gbkey=mRNA;gene=Sel1l2;product=sel-1 suppressor of lin-12-like 2 (C. elegans)%2C transcript variant X2;transcript_id=XM_030250522.2;extra_copy_number=0
CM058242.1	Liftoff	exon	147991332	147991391	.	-	.	ID=exon-XM_030250522.2-7;Parent=rna-XM_030250522.2;Dbxref=GeneID:228684,GenBank:XM_030250522.2,MGI:MGI:2684964;gbkey=mRNA;gene=Sel1l2;product=sel-1 suppressor of lin-12-like 2 (C. elegans)%2C transcript variant X2;transcript_id=XM_030250522.2;extra_copy_number=0
CM058242.1	Liftoff	exon	147991826	147991879	.	-	.	ID=exon-XM_030250522.2-6;Parent=rna-XM_030250522.2;Dbxref=GeneID:228684,GenBank:XM_030250522.2,MGI:MGI:2684964;gbkey=mRNA;gene=Sel1l2;product=sel-1 suppressor of lin-12-like 2 (C. elegans)%2C transcript variant X2;transcript_id=XM_030250522.2;extra_copy_number=0
CM058242.1	Liftoff	exon	148000871	148001033	.	-	.	ID=exon-XM_030250522.2-5;Parent=rna-XM_030250522.2;Dbxref=GeneID:228684,GenBank:XM_030250522.2,MGI:MGI:2684964;gbkey=mRNA;gene=Sel1l2;product=sel-1 suppressor of lin-12-like 2 (C. elegans)%2C transcript variant X2;transcript_id=XM_030250522.2;extra_copy_number=0
CM058242.1	Liftoff	exon	148010673	148010775	.	-	.	ID=exon-XM_030250522.2-4;Parent=rna-XM_030250522.2;Dbxref=GeneID:228684,GenBank:XM_030250522.2,MGI:MGI:2684964;gbkey=mRNA;gene=Sel1l2;product=sel-1 suppressor of lin-12-like 2 (C. elegans)%2C transcript variant X2;transcript_id=XM_030250522.2;extra_copy_number=0
CM058242.1	Liftoff	exon	148030088	148030256	.	-	.	ID=exon-XM_030250522.2-3;Parent=rna-XM_030250522.2;Dbxref=GeneID:228684,GenBank:XM_030250522.2,MGI:MGI:2684964;gbkey=mRNA;gene=Sel1l2;product=sel-1 suppressor of lin-12-like 2 (C. elegans)%2C transcript variant X2;transcript_id=XM_030250522.2;extra_copy_number=0
CM058242.1	Liftoff	exon	148065588	148065643	.	-	.	ID=exon-XM_030250522.2-2;Parent=rna-XM_030250522.2;Dbxref=GeneID:228684,GenBank:XM_030250522.2,MGI:MGI:2684964;gbkey=mRNA;gene=Sel1l2;product=sel-1 suppressor of lin-12-like 2 (C. elegans)%2C transcript variant X2;transcript_id=XM_030250522.2;extra_copy_number=0
CM058242.1	Liftoff	exon	148115064	148115205	.	-	.	ID=exon-XM_030250522.2-1;Parent=rna-XM_030250522.2;Dbxref=GeneID:228684,GenBank:XM_030250522.2,MGI:MGI:2684964;gbkey=mRNA;gene=Sel1l2;product=sel-1 suppressor of lin-12-like 2 (C. elegans)%2C transcript variant X2;transcript_id=XM_030250522.2;extra_copy_number=0
CM058242.1	Liftoff	CDS	147955796	147955849	.	-	.	ID=cds-XP_030106382.2;Parent=rna-XM_030250522.2;Dbxref=GeneID:228684,GenBank:XP_030106382.2,MGI:MGI:2684964;Name=XP_030106382.2;gbkey=CDS;gene=Sel1l2;product=protein sel-1 homolog 2 isoform X2;protein_id=XP_030106382.2;extra_copy_number=0
CM058242.1	Liftoff	CDS	147956223	147956351	.	-	.	ID=cds-XP_030106382.2;Parent=rna-XM_030250522.2;Dbxref=GeneID:228684,GenBank:XP_030106382.2,MGI:MGI:2684964;Name=XP_030106382.2;gbkey=CDS;gene=Sel1l2;product=protein sel-1 homolog 2 isoform X2;protein_id=XP_030106382.2;extra_copy_number=0
CM058242.1	Liftoff	CDS	147966355	147966527	.	-	.	ID=cds-XP_030106382.2;Parent=rna-XM_030250522.2;Dbxref=GeneID:228684,GenBank:XP_030106382.2,MGI:MGI:2684964;Name=XP_030106382.2;gbkey=CDS;gene=Sel1l2;product=protein sel-1 homolog 2 isoform X2;protein_id=XP_030106382.2;extra_copy_number=0
CM058242.1	Liftoff	CDS	147969372	147969446	.	-	.	ID=cds-XP_030106382.2;Parent=rna-XM_030250522.2;Dbxref=GeneID:228684,GenBank:XP_030106382.2,MGI:MGI:2684964;Name=XP_030106382.2;gbkey=CDS;gene=Sel1l2;product=protein sel-1 homolog 2 isoform X2;protein_id=XP_030106382.2;extra_copy_number=0
CM058242.1	Liftoff	CDS	147969558	147969723	.	-	.	ID=cds-XP_030106382.2;Parent=rna-XM_030250522.2;Dbxref=GeneID:228684,GenBank:XP_030106382.2,MGI:MGI:2684964;Name=XP_030106382.2;gbkey=CDS;gene=Sel1l2;product=protein sel-1 homolog 2 isoform X2;protein_id=XP_030106382.2;extra_copy_number=0
CM058242.1	Liftoff	CDS	147970804	147970952	.	-	.	ID=cds-XP_030106382.2;Parent=rna-XM_030250522.2;Dbxref=GeneID:228684,GenBank:XP_030106382.2,MGI:MGI:2684964;Name=XP_030106382.2;gbkey=CDS;gene=Sel1l2;product=protein sel-1 homolog 2 isoform X2;protein_id=XP_030106382.2;extra_copy_number=0
CM058242.1	Liftoff	CDS	147973397	147973484	.	-	.	ID=cds-XP_030106382.2;Parent=rna-XM_030250522.2;Dbxref=GeneID:228684,GenBank:XP_030106382.2,MGI:MGI:2684964;Name=XP_030106382.2;gbkey=CDS;gene=Sel1l2;product=protein sel-1 homolog 2 isoform X2;protein_id=XP_030106382.2;extra_copy_number=0
CM058242.1	Liftoff	CDS	147974014	147974076	.	-	.	ID=cds-XP_030106382.2;Parent=rna-XM_030250522.2;Dbxref=GeneID:228684,GenBank:XP_030106382.2,MGI:MGI:2684964;Name=XP_030106382.2;gbkey=CDS;gene=Sel1l2;product=protein sel-1 homolog 2 isoform X2;protein_id=XP_030106382.2;extra_copy_number=0
CM058242.1	Liftoff	CDS	147980742	147980819	.	-	.	ID=cds-XP_030106382.2;Parent=rna-XM_030250522.2;Dbxref=GeneID:228684,GenBank:XP_030106382.2,MGI:MGI:2684964;Name=XP_030106382.2;gbkey=CDS;gene=Sel1l2;product=protein sel-1 homolog 2 isoform X2;protein_id=XP_030106382.2;extra_copy_number=0
CM058242.1	Liftoff	CDS	147982436	147982504	.	-	.	ID=cds-XP_030106382.2;Parent=rna-XM_030250522.2;Dbxref=GeneID:228684,GenBank:XP_030106382.2,MGI:MGI:2684964;Name=XP_030106382.2;gbkey=CDS;gene=Sel1l2;product=protein sel-1 homolog 2 isoform X2;protein_id=XP_030106382.2;extra_copy_number=0
CM058242.1	Liftoff	CDS	147988133	147988189	.	-	.	ID=cds-XP_030106382.2;Parent=rna-XM_030250522.2;Dbxref=GeneID:228684,GenBank:XP_030106382.2,MGI:MGI:2684964;Name=XP_030106382.2;gbkey=CDS;gene=Sel1l2;product=protein sel-1 homolog 2 isoform X2;protein_id=XP_030106382.2;extra_copy_number=0
CM058242.1	Liftoff	CDS	147988835	147988989	.	-	.	ID=cds-XP_030106382.2;Parent=rna-XM_030250522.2;Dbxref=GeneID:228684,GenBank:XP_030106382.2,MGI:MGI:2684964;Name=XP_030106382.2;gbkey=CDS;gene=Sel1l2;product=protein sel-1 homolog 2 isoform X2;protein_id=XP_030106382.2;extra_copy_number=0
CM058242.1	Liftoff	CDS	147991164	147991245	.	-	.	ID=cds-XP_030106382.2;Parent=rna-XM_030250522.2;Dbxref=GeneID:228684,GenBank:XP_030106382.2,MGI:MGI:2684964;Name=XP_030106382.2;gbkey=CDS;gene=Sel1l2;product=protein sel-1 homolog 2 isoform X2;protein_id=XP_030106382.2;extra_copy_number=0
CM058242.1	Liftoff	CDS	147991332	147991391	.	-	.	ID=cds-XP_030106382.2;Parent=rna-XM_030250522.2;Dbxref=GeneID:228684,GenBank:XP_030106382.2,MGI:MGI:2684964;Name=XP_030106382.2;gbkey=CDS;gene=Sel1l2;product=protein sel-1 homolog 2 isoform X2;protein_id=XP_030106382.2;extra_copy_number=0
CM058242.1	Liftoff	CDS	147991826	147991879	.	-	.	ID=cds-XP_030106382.2;Parent=rna-XM_030250522.2;Dbxref=GeneID:228684,GenBank:XP_030106382.2,MGI:MGI:2684964;Name=XP_030106382.2;gbkey=CDS;gene=Sel1l2;product=protein sel-1 homolog 2 isoform X2;protein_id=XP_030106382.2;extra_copy_number=0
CM058242.1	Liftoff	CDS	148000871	148001033	.	-	.	ID=cds-XP_030106382.2;Parent=rna-XM_030250522.2;Dbxref=GeneID:228684,GenBank:XP_030106382.2,MGI:MGI:2684964;Name=XP_030106382.2;gbkey=CDS;gene=Sel1l2;product=protein sel-1 homolog 2 isoform X2;protein_id=XP_030106382.2;extra_copy_number=0
CM058242.1	Liftoff	CDS	148010673	148010775	.	-	.	ID=cds-XP_030106382.2;Parent=rna-XM_030250522.2;Dbxref=GeneID:228684,GenBank:XP_030106382.2,MGI:MGI:2684964;Name=XP_030106382.2;gbkey=CDS;gene=Sel1l2;product=protein sel-1 homolog 2 isoform X2;protein_id=XP_030106382.2;extra_copy_number=0
CM058242.1	Liftoff	CDS	148030088	148030256	.	-	.	ID=cds-XP_030106382.2;Parent=rna-XM_030250522.2;Dbxref=GeneID:228684,GenBank:XP_030106382.2,MGI:MGI:2684964;Name=XP_030106382.2;gbkey=CDS;gene=Sel1l2;product=protein sel-1 homolog 2 isoform X2;protein_id=XP_030106382.2;extra_copy_number=0
CM058242.1	Liftoff	CDS	148065588	148065643	.	-	.	ID=cds-XP_030106382.2;Parent=rna-XM_030250522.2;Dbxref=GeneID:228684,GenBank:XP_030106382.2,MGI:MGI:2684964;Name=XP_030106382.2;gbkey=CDS;gene=Sel1l2;product=protein sel-1 homolog 2 isoform X2;protein_id=XP_030106382.2;extra_copy_number=0
CM058242.1	Liftoff	CDS	148115064	148115121	.	-	.	ID=cds-XP_030106382.2;Parent=rna-XM_030250522.2;Dbxref=GeneID:228684,GenBank:XP_030106382.2,MGI:MGI:2684964;Name=XP_030106382.2;gbkey=CDS;gene=Sel1l2;product=protein sel-1 homolog 2 isoform X2;protein_id=XP_030106382.2;extra_copy_number=0
CM058242.1	Liftoff	mRNA	148019322	148115213	.	-	.	ID=rna-NM_001418964.1;Parent=gene-Sel1l2;Dbxref=GeneID:228684,GenBank:NM_001418964.1,MGI:MGI:2684964;Name=NM_001418964.1;gbkey=mRNA;gene=Sel1l2;product=sel-1 suppressor of lin-12-like 2 (C. elegans)%2C transcript variant 2;transcript_id=NM_001418964.1;matches_ref_protein=True;valid_ORF=True;extra_copy_number=0
CM058242.1	Liftoff	exon	148019322	148019543	.	-	.	ID=exon-NM_001418964.1-4;Parent=rna-NM_001418964.1;Dbxref=GeneID:228684,GenBank:NM_001418964.1,MGI:MGI:2684964;gbkey=mRNA;gene=Sel1l2;product=sel-1 suppressor of lin-12-like 2 (C. elegans)%2C transcript variant 2;transcript_id=NM_001418964.1;extra_copy_number=0
CM058242.1	Liftoff	exon	148030088	148030256	.	-	.	ID=exon-NM_001418964.1-3;Parent=rna-NM_001418964.1;Dbxref=GeneID:228684,GenBank:NM_001418964.1,MGI:MGI:2684964;gbkey=mRNA;gene=Sel1l2;product=sel-1 suppressor of lin-12-like 2 (C. elegans)%2C transcript variant 2;transcript_id=NM_001418964.1;extra_copy_number=0
CM058242.1	Liftoff	exon	148065588	148065643	.	-	.	ID=exon-NM_001418964.1-2;Parent=rna-NM_001418964.1;Dbxref=GeneID:228684,GenBank:NM_001418964.1,MGI:MGI:2684964;gbkey=mRNA;gene=Sel1l2;product=sel-1 suppressor of lin-12-like 2 (C. elegans)%2C transcript variant 2;transcript_id=NM_001418964.1;extra_copy_number=0
CM058242.1	Liftoff	exon	148115064	148115213	.	-	.	ID=exon-NM_001418964.1-1;Parent=rna-NM_001418964.1;Dbxref=GeneID:228684,GenBank:NM_001418964.1,MGI:MGI:2684964;gbkey=mRNA;gene=Sel1l2;product=sel-1 suppressor of lin-12-like 2 (C. elegans)%2C transcript variant 2;transcript_id=NM_001418964.1;extra_copy_number=0
CM058242.1	Liftoff	CDS	148019542	148019543	.	-	.	ID=cds-NP_001405893.1;Parent=rna-NM_001418964.1;Dbxref=GeneID:228684,GenBank:NP_001405893.1,MGI:MGI:2684964;Name=NP_001405893.1;Note=isoform 2 precursor is encoded by transcript variant 2;gbkey=CDS;gene=Sel1l2;product=protein sel-1 homolog 2 isoform 2 precursor;protein_id=NP_001405893.1;extra_copy_number=0
CM058242.1	Liftoff	CDS	148030088	148030256	.	-	.	ID=cds-NP_001405893.1;Parent=rna-NM_001418964.1;Dbxref=GeneID:228684,GenBank:NP_001405893.1,MGI:MGI:2684964;Name=NP_001405893.1;Note=isoform 2 precursor is encoded by transcript variant 2;gbkey=CDS;gene=Sel1l2;product=protein sel-1 homolog 2 isoform 2 precursor;protein_id=NP_001405893.1;extra_copy_number=0
CM058242.1	Liftoff	CDS	148065588	148065643	.	-	.	ID=cds-NP_001405893.1;Parent=rna-NM_001418964.1;Dbxref=GeneID:228684,GenBank:NP_001405893.1,MGI:MGI:2684964;Name=NP_001405893.1;Note=isoform 2 precursor is encoded by transcript variant 2;gbkey=CDS;gene=Sel1l2;product=protein sel-1 homolog 2 isoform 2 precursor;protein_id=NP_001405893.1;extra_copy_number=0
CM058242.1	Liftoff	CDS	148115064	148115121	.	-	.	ID=cds-NP_001405893.1;Parent=rna-NM_001418964.1;Dbxref=GeneID:228684,GenBank:NP_001405893.1,MGI:MGI:2684964;Name=NP_001405893.1;Note=isoform 2 precursor is encoded by transcript variant 2;gbkey=CDS;gene=Sel1l2;product=protein sel-1 homolog 2 isoform 2 precursor;protein_id=NP_001405893.1;extra_copy_number=0
CM058242.1	Liftoff	transcript	147955059	148115213	.	-	.	ID=rna-NR_184864.1;Parent=gene-Sel1l2;Dbxref=GeneID:228684,GenBank:NR_184864.1,MGI:MGI:2684964;Name=NR_184864.1;gbkey=misc_RNA;gene=Sel1l2;product=sel-1 suppressor of lin-12-like 2 (C. elegans)%2C transcript variant 3;transcript_id=NR_184864.1;extra_copy_number=0
CM058242.1	Liftoff	exon	147955059	147955507	.	-	.	ID=exon-NR_184864.1-20;Parent=rna-NR_184864.1;Dbxref=GeneID:228684,GenBank:NR_184864.1,MGI:MGI:2684964;gbkey=misc_RNA;gene=Sel1l2;product=sel-1 suppressor of lin-12-like 2 (C. elegans)%2C transcript variant 3;transcript_id=NR_184864.1;extra_copy_number=0
CM058242.1	Liftoff	exon	147956223	147956351	.	-	.	ID=exon-NR_184864.1-19;Parent=rna-NR_184864.1;Dbxref=GeneID:228684,GenBank:NR_184864.1,MGI:MGI:2684964;gbkey=misc_RNA;gene=Sel1l2;product=sel-1 suppressor of lin-12-like 2 (C. elegans)%2C transcript variant 3;transcript_id=NR_184864.1;extra_copy_number=0
CM058242.1	Liftoff	exon	147966355	147966527	.	-	.	ID=exon-NR_184864.1-18;Parent=rna-NR_184864.1;Dbxref=GeneID:228684,GenBank:NR_184864.1,MGI:MGI:2684964;gbkey=misc_RNA;gene=Sel1l2;product=sel-1 suppressor of lin-12-like 2 (C. elegans)%2C transcript variant 3;transcript_id=NR_184864.1;extra_copy_number=0
CM058242.1	Liftoff	exon	147969372	147969446	.	-	.	ID=exon-NR_184864.1-17;Parent=rna-NR_184864.1;Dbxref=GeneID:228684,GenBank:NR_184864.1,MGI:MGI:2684964;gbkey=misc_RNA;gene=Sel1l2;product=sel-1 suppressor of lin-12-like 2 (C. elegans)%2C transcript variant 3;transcript_id=NR_184864.1;extra_copy_number=0
CM058242.1	Liftoff	exon	147969558	147969723	.	-	.	ID=exon-NR_184864.1-16;Parent=rna-NR_184864.1;Dbxref=GeneID:228684,GenBank:NR_184864.1,MGI:MGI:2684964;gbkey=misc_RNA;gene=Sel1l2;product=sel-1 suppressor of lin-12-like 2 (C. elegans)%2C transcript variant 3;transcript_id=NR_184864.1;extra_copy_number=0
CM058242.1	Liftoff	exon	147970804	147970952	.	-	.	ID=exon-NR_184864.1-15;Parent=rna-NR_184864.1;Dbxref=GeneID:228684,GenBank:NR_184864.1,MGI:MGI:2684964;gbkey=misc_RNA;gene=Sel1l2;product=sel-1 suppressor of lin-12-like 2 (C. elegans)%2C transcript variant 3;transcript_id=NR_184864.1;extra_copy_number=0
CM058242.1	Liftoff	exon	147973397	147973484	.	-	.	ID=exon-NR_184864.1-14;Parent=rna-NR_184864.1;Dbxref=GeneID:228684,GenBank:NR_184864.1,MGI:MGI:2684964;gbkey=misc_RNA;gene=Sel1l2;product=sel-1 suppressor of lin-12-like 2 (C. elegans)%2C transcript variant 3;transcript_id=NR_184864.1;extra_copy_number=0
CM058242.1	Liftoff	exon	147974014	147974076	.	-	.	ID=exon-NR_184864.1-13;Parent=rna-NR_184864.1;Dbxref=GeneID:228684,GenBank:NR_184864.1,MGI:MGI:2684964;gbkey=misc_RNA;gene=Sel1l2;product=sel-1 suppressor of lin-12-like 2 (C. elegans)%2C transcript variant 3;transcript_id=NR_184864.1;extra_copy_number=0
CM058242.1	Liftoff	exon	147980742	147980819	.	-	.	ID=exon-NR_184864.1-12;Parent=rna-NR_184864.1;Dbxref=GeneID:228684,GenBank:NR_184864.1,MGI:MGI:2684964;gbkey=misc_RNA;gene=Sel1l2;product=sel-1 suppressor of lin-12-like 2 (C. elegans)%2C transcript variant 3;transcript_id=NR_184864.1;extra_copy_number=0
CM058242.1	Liftoff	exon	147982436	147982504	.	-	.	ID=exon-NR_184864.1-11;Parent=rna-NR_184864.1;Dbxref=GeneID:228684,GenBank:NR_184864.1,MGI:MGI:2684964;gbkey=misc_RNA;gene=Sel1l2;product=sel-1 suppressor of lin-12-like 2 (C. elegans)%2C transcript variant 3;transcript_id=NR_184864.1;extra_copy_number=0
CM058242.1	Liftoff	exon	147988133	147988189	.	-	.	ID=exon-NR_184864.1-10;Parent=rna-NR_184864.1;Dbxref=GeneID:228684,GenBank:NR_184864.1,MGI:MGI:2684964;gbkey=misc_RNA;gene=Sel1l2;product=sel-1 suppressor of lin-12-like 2 (C. elegans)%2C transcript variant 3;transcript_id=NR_184864.1;extra_copy_number=0
CM058242.1	Liftoff	exon	147988906	147988989	.	-	.	ID=exon-NR_184864.1-9;Parent=rna-NR_184864.1;Dbxref=GeneID:228684,GenBank:NR_184864.1,MGI:MGI:2684964;gbkey=misc_RNA;gene=Sel1l2;product=sel-1 suppressor of lin-12-like 2 (C. elegans)%2C transcript variant 3;transcript_id=NR_184864.1;extra_copy_number=0
CM058242.1	Liftoff	exon	147991164	147991245	.	-	.	ID=exon-NR_184864.1-8;Parent=rna-NR_184864.1;Dbxref=GeneID:228684,GenBank:NR_184864.1,MGI:MGI:2684964;gbkey=misc_RNA;gene=Sel1l2;product=sel-1 suppressor of lin-12-like 2 (C. elegans)%2C transcript variant 3;transcript_id=NR_184864.1;extra_copy_number=0
CM058242.1	Liftoff	exon	147991332	147991391	.	-	.	ID=exon-NR_184864.1-7;Parent=rna-NR_184864.1;Dbxref=GeneID:228684,GenBank:NR_184864.1,MGI:MGI:2684964;gbkey=misc_RNA;gene=Sel1l2;product=sel-1 suppressor of lin-12-like 2 (C. elegans)%2C transcript variant 3;transcript_id=NR_184864.1;extra_copy_number=0
CM058242.1	Liftoff	exon	147991826	147991879	.	-	.	ID=exon-NR_184864.1-6;Parent=rna-NR_184864.1;Dbxref=GeneID:228684,GenBank:NR_184864.1,MGI:MGI:2684964;gbkey=misc_RNA;gene=Sel1l2;product=sel-1 suppressor of lin-12-like 2 (C. elegans)%2C transcript variant 3;transcript_id=NR_184864.1;extra_copy_number=0
CM058242.1	Liftoff	exon	148000871	148001033	.	-	.	ID=exon-NR_184864.1-5;Parent=rna-NR_184864.1;Dbxref=GeneID:228684,GenBank:NR_184864.1,MGI:MGI:2684964;gbkey=misc_RNA;gene=Sel1l2;product=sel-1 suppressor of lin-12-like 2 (C. elegans)%2C transcript variant 3;transcript_id=NR_184864.1;extra_copy_number=0
CM058242.1	Liftoff	exon	148010673	148010775	.	-	.	ID=exon-NR_184864.1-4;Parent=rna-NR_184864.1;Dbxref=GeneID:228684,GenBank:NR_184864.1,MGI:MGI:2684964;gbkey=misc_RNA;gene=Sel1l2;product=sel-1 suppressor of lin-12-like 2 (C. elegans)%2C transcript variant 3;transcript_id=NR_184864.1;extra_copy_number=0
CM058242.1	Liftoff	exon	148030088	148030256	.	-	.	ID=exon-NR_184864.1-3;Parent=rna-NR_184864.1;Dbxref=GeneID:228684,GenBank:NR_184864.1,MGI:MGI:2684964;gbkey=misc_RNA;gene=Sel1l2;product=sel-1 suppressor of lin-12-like 2 (C. elegans)%2C transcript variant 3;transcript_id=NR_184864.1;extra_copy_number=0
CM058242.1	Liftoff	exon	148065588	148065643	.	-	.	ID=exon-NR_184864.1-2;Parent=rna-NR_184864.1;Dbxref=GeneID:228684,GenBank:NR_184864.1,MGI:MGI:2684964;gbkey=misc_RNA;gene=Sel1l2;product=sel-1 suppressor of lin-12-like 2 (C. elegans)%2C transcript variant 3;transcript_id=NR_184864.1;extra_copy_number=0
CM058242.1	Liftoff	exon	148115064	148115213	.	-	.	ID=exon-NR_184864.1-1;Parent=rna-NR_184864.1;Dbxref=GeneID:228684,GenBank:NR_184864.1,MGI:MGI:2684964;gbkey=misc_RNA;gene=Sel1l2;product=sel-1 suppressor of lin-12-like 2 (C. elegans)%2C transcript variant 3;transcript_id=NR_184864.1;extra_copy_number=0
CM058242.1	Liftoff	transcript	147974014	148115205	.	-	.	ID=rna-XR_004940111.1;Parent=gene-Sel1l2;Dbxref=GeneID:228684,GenBank:XR_004940111.1,MGI:MGI:2684964;Name=XR_004940111.1;gbkey=misc_RNA;gene=Sel1l2;model_evidence=Supporting evidence includes similarity to: 1 EST%2C 1 Protein%2C and 97%25 coverage of the annotated genomic feature by RNAseq alignments%2C including 1 sample with support for all annotated introns;product=sel-1 suppressor of lin-12-like 2 (C. elegans)%2C transcript variant X4;transcript_id=XR_004940111.1;extra_copy_number=0
CM058242.1	Liftoff	exon	147974014	147974076	.	-	.	ID=exon-XR_004940111.1-13;Parent=rna-XR_004940111.1;Dbxref=GeneID:228684,GenBank:XR_004940111.1,MGI:MGI:2684964;gbkey=misc_RNA;gene=Sel1l2;product=sel-1 suppressor of lin-12-like 2 (C. elegans)%2C transcript variant X4;transcript_id=XR_004940111.1;extra_copy_number=0
CM058242.1	Liftoff	exon	147980630	147980819	.	-	.	ID=exon-XR_004940111.1-12;Parent=rna-XR_004940111.1;Dbxref=GeneID:228684,GenBank:XR_004940111.1,MGI:MGI:2684964;gbkey=misc_RNA;gene=Sel1l2;product=sel-1 suppressor of lin-12-like 2 (C. elegans)%2C transcript variant X4;transcript_id=XR_004940111.1;extra_copy_number=0
CM058242.1	Liftoff	exon	147982436	147982504	.	-	.	ID=exon-XR_004940111.1-11;Parent=rna-XR_004940111.1;Dbxref=GeneID:228684,GenBank:XR_004940111.1,MGI:MGI:2684964;gbkey=misc_RNA;gene=Sel1l2;product=sel-1 suppressor of lin-12-like 2 (C. elegans)%2C transcript variant X4;transcript_id=XR_004940111.1;extra_copy_number=0
CM058242.1	Liftoff	exon	147988133	147988189	.	-	.	ID=exon-XR_004940111.1-10;Parent=rna-XR_004940111.1;Dbxref=GeneID:228684,GenBank:XR_004940111.1,MGI:MGI:2684964;gbkey=misc_RNA;gene=Sel1l2;product=sel-1 suppressor of lin-12-like 2 (C. elegans)%2C transcript variant X4;transcript_id=XR_004940111.1;extra_copy_number=0
CM058242.1	Liftoff	exon	147988835	147988989	.	-	.	ID=exon-XR_004940111.1-9;Parent=rna-XR_004940111.1;Dbxref=GeneID:228684,GenBank:XR_004940111.1,MGI:MGI:2684964;gbkey=misc_RNA;gene=Sel1l2;product=sel-1 suppressor of lin-12-like 2 (C. elegans)%2C transcript variant X4;transcript_id=XR_004940111.1;extra_copy_number=0
CM058242.1	Liftoff	exon	147991164	147991245	.	-	.	ID=exon-XR_004940111.1-8;Parent=rna-XR_004940111.1;Dbxref=GeneID:228684,GenBank:XR_004940111.1,MGI:MGI:2684964;gbkey=misc_RNA;gene=Sel1l2;product=sel-1 suppressor of lin-12-like 2 (C. elegans)%2C transcript variant X4;transcript_id=XR_004940111.1;extra_copy_number=0
CM058242.1	Liftoff	exon	147991332	147991391	.	-	.	ID=exon-XR_004940111.1-7;Parent=rna-XR_004940111.1;Dbxref=GeneID:228684,GenBank:XR_004940111.1,MGI:MGI:2684964;gbkey=misc_RNA;gene=Sel1l2;product=sel-1 suppressor of lin-12-like 2 (C. elegans)%2C transcript variant X4;transcript_id=XR_004940111.1;extra_copy_number=0
CM058242.1	Liftoff	exon	147991826	147991879	.	-	.	ID=exon-XR_004940111.1-6;Parent=rna-XR_004940111.1;Dbxref=GeneID:228684,GenBank:XR_004940111.1,MGI:MGI:2684964;gbkey=misc_RNA;gene=Sel1l2;product=sel-1 suppressor of lin-12-like 2 (C. elegans)%2C transcript variant X4;transcript_id=XR_004940111.1;extra_copy_number=0
CM058242.1	Liftoff	exon	148000871	148001033	.	-	.	ID=exon-XR_004940111.1-5;Parent=rna-XR_004940111.1;Dbxref=GeneID:228684,GenBank:XR_004940111.1,MGI:MGI:2684964;gbkey=misc_RNA;gene=Sel1l2;product=sel-1 suppressor of lin-12-like 2 (C. elegans)%2C transcript variant X4;transcript_id=XR_004940111.1;extra_copy_number=0
CM058242.1	Liftoff	exon	148010673	148010775	.	-	.	ID=exon-XR_004940111.1-4;Parent=rna-XR_004940111.1;Dbxref=GeneID:228684,GenBank:XR_004940111.1,MGI:MGI:2684964;gbkey=misc_RNA;gene=Sel1l2;product=sel-1 suppressor of lin-12-like 2 (C. elegans)%2C transcript variant X4;transcript_id=XR_004940111.1;extra_copy_number=0
CM058242.1	Liftoff	exon	148030088	148030256	.	-	.	ID=exon-XR_004940111.1-3;Parent=rna-XR_004940111.1;Dbxref=GeneID:228684,GenBank:XR_004940111.1,MGI:MGI:2684964;gbkey=misc_RNA;gene=Sel1l2;product=sel-1 suppressor of lin-12-like 2 (C. elegans)%2C transcript variant X4;transcript_id=XR_004940111.1;extra_copy_number=0
CM058242.1	Liftoff	exon	148065588	148065643	.	-	.	ID=exon-XR_004940111.1-2;Parent=rna-XR_004940111.1;Dbxref=GeneID:228684,GenBank:XR_004940111.1,MGI:MGI:2684964;gbkey=misc_RNA;gene=Sel1l2;product=sel-1 suppressor of lin-12-like 2 (C. elegans)%2C transcript variant X4;transcript_id=XR_004940111.1;extra_copy_number=0
CM058242.1	Liftoff	exon	148115064	148115205	.	-	.	ID=exon-XR_004940111.1-1;Parent=rna-XR_004940111.1;Dbxref=GeneID:228684,GenBank:XR_004940111.1,MGI:MGI:2684964;gbkey=misc_RNA;gene=Sel1l2;product=sel-1 suppressor of lin-12-like 2 (C. elegans)%2C transcript variant X4;transcript_id=XR_004940111.1;extra_copy_number=0
CM058242.1	Liftoff	gene	148120792	150120583	.	+	.	ID=gene-Macrod2;Dbxref=GeneID:72899,MGI:MGI:1920149;Name=Macrod2;description=mono-ADP ribosylhydrolase 2;gbkey=Gene;gene=Macrod2;gene_biotype=protein_coding;gene_synonym=1110033L15Rik,2610107G07Rik,2900006F19Rik;coverage=1.0;sequence_ID=1.0;valid_ORFs=24;extra_copy_number=0;copy_num_ID=gene-Macrod2_0
CM058242.1	Liftoff	mRNA	148120792	150120583	.	+	.	ID=rna-XM_006500251.3;Parent=gene-Macrod2;Dbxref=GeneID:72899,GenBank:XM_006500251.3,MGI:MGI:1920149;Name=XM_006500251.3;gbkey=mRNA;gene=Macrod2;model_evidence=Supporting evidence includes similarity to: 1 mRNA%2C 1054 long SRA reads%2C and 98%25 coverage of the annotated genomic feature by RNAseq alignments%2C including 10 samples with support for all annotated introns;product=mono-ADP ribosylhydrolase 2%2C transcript variant X11;transcript_id=XM_006500251.3;matches_ref_protein=True;valid_ORF=True;extra_copy_number=0
CM058242.1	Liftoff	exon	148120792	148121210	.	+	.	ID=exon-XM_006500251.3-1;Parent=rna-XM_006500251.3;Dbxref=GeneID:72899,GenBank:XM_006500251.3,MGI:MGI:1920149;gbkey=mRNA;gene=Macrod2;product=mono-ADP ribosylhydrolase 2%2C transcript variant X11;transcript_id=XM_006500251.3;extra_copy_number=0
CM058242.1	Liftoff	exon	148126351	148126467	.	+	.	ID=exon-XM_006500251.3-2;Parent=rna-XM_006500251.3;Dbxref=GeneID:72899,GenBank:XM_006500251.3,MGI:MGI:1920149;gbkey=mRNA;gene=Macrod2;product=mono-ADP ribosylhydrolase 2%2C transcript variant X11;transcript_id=XM_006500251.3;extra_copy_number=0
CM058242.1	Liftoff	exon	148178072	148178179	.	+	.	ID=exon-XM_006500251.3-3;Parent=rna-XM_006500251.3;Dbxref=GeneID:72899,GenBank:XM_006500251.3,MGI:MGI:1920149;gbkey=mRNA;gene=Macrod2;product=mono-ADP ribosylhydrolase 2%2C transcript variant X11;transcript_id=XM_006500251.3;extra_copy_number=0
CM058242.1	Liftoff	exon	148551279	148551308	.	+	.	ID=exon-XM_006500251.3-4;Parent=rna-XM_006500251.3;Dbxref=GeneID:72899,GenBank:XM_006500251.3,MGI:MGI:1920149;gbkey=mRNA;gene=Macrod2;product=mono-ADP ribosylhydrolase 2%2C transcript variant X11;transcript_id=XM_006500251.3;extra_copy_number=0
CM058242.1	Liftoff	exon	148750279	148750395	.	+	.	ID=exon-XM_006500251.3-5;Parent=rna-XM_006500251.3;Dbxref=GeneID:72899,GenBank:XM_006500251.3,MGI:MGI:1920149;gbkey=mRNA;gene=Macrod2;product=mono-ADP ribosylhydrolase 2%2C transcript variant X11;transcript_id=XM_006500251.3;extra_copy_number=0
CM058242.1	Liftoff	exon	149242224	149242345	.	+	.	ID=exon-XM_006500251.3-6;Parent=rna-XM_006500251.3;Dbxref=GeneID:72899,GenBank:XM_006500251.3,MGI:MGI:1920149;gbkey=mRNA;gene=Macrod2;product=mono-ADP ribosylhydrolase 2%2C transcript variant X11;transcript_id=XM_006500251.3;extra_copy_number=0
CM058242.1	Liftoff	exon	149451706	149451736	.	+	.	ID=exon-XM_006500251.3-7;Parent=rna-XM_006500251.3;Dbxref=GeneID:72899,GenBank:XM_006500251.3,MGI:MGI:1920149;gbkey=mRNA;gene=Macrod2;product=mono-ADP ribosylhydrolase 2%2C transcript variant X11;transcript_id=XM_006500251.3;extra_copy_number=0
CM058242.1	Liftoff	exon	149537771	149537844	.	+	.	ID=exon-XM_006500251.3-8;Parent=rna-XM_006500251.3;Dbxref=GeneID:72899,GenBank:XM_006500251.3,MGI:MGI:1920149;gbkey=mRNA;gene=Macrod2;product=mono-ADP ribosylhydrolase 2%2C transcript variant X11;transcript_id=XM_006500251.3;extra_copy_number=0
CM058242.1	Liftoff	exon	149903971	149904052	.	+	.	ID=exon-XM_006500251.3-9;Parent=rna-XM_006500251.3;Dbxref=GeneID:72899,GenBank:XM_006500251.3,MGI:MGI:1920149;gbkey=mRNA;gene=Macrod2;product=mono-ADP ribosylhydrolase 2%2C transcript variant X11;transcript_id=XM_006500251.3;extra_copy_number=0
CM058242.1	Liftoff	exon	149937478	149937522	.	+	.	ID=exon-XM_006500251.3-10;Parent=rna-XM_006500251.3;Dbxref=GeneID:72899,GenBank:XM_006500251.3,MGI:MGI:1920149;gbkey=mRNA;gene=Macrod2;product=mono-ADP ribosylhydrolase 2%2C transcript variant X11;transcript_id=XM_006500251.3;extra_copy_number=0
CM058242.1	Liftoff	exon	149983903	149983965	.	+	.	ID=exon-XM_006500251.3-11;Parent=rna-XM_006500251.3;Dbxref=GeneID:72899,GenBank:XM_006500251.3,MGI:MGI:1920149;gbkey=mRNA;gene=Macrod2;product=mono-ADP ribosylhydrolase 2%2C transcript variant X11;transcript_id=XM_006500251.3;extra_copy_number=0
CM058242.1	Liftoff	exon	149988475	149988543	.	+	.	ID=exon-XM_006500251.3-12;Parent=rna-XM_006500251.3;Dbxref=GeneID:72899,GenBank:XM_006500251.3,MGI:MGI:1920149;gbkey=mRNA;gene=Macrod2;product=mono-ADP ribosylhydrolase 2%2C transcript variant X11;transcript_id=XM_006500251.3;extra_copy_number=0
CM058242.1	Liftoff	exon	150023907	150023987	.	+	.	ID=exon-XM_006500251.3-13;Parent=rna-XM_006500251.3;Dbxref=GeneID:72899,GenBank:XM_006500251.3,MGI:MGI:1920149;gbkey=mRNA;gene=Macrod2;product=mono-ADP ribosylhydrolase 2%2C transcript variant X11;transcript_id=XM_006500251.3;extra_copy_number=0
CM058242.1	Liftoff	exon	150045282	150045356	.	+	.	ID=exon-XM_006500251.3-14;Parent=rna-XM_006500251.3;Dbxref=GeneID:72899,GenBank:XM_006500251.3,MGI:MGI:1920149;gbkey=mRNA;gene=Macrod2;product=mono-ADP ribosylhydrolase 2%2C transcript variant X11;transcript_id=XM_006500251.3;extra_copy_number=0
CM058242.1	Liftoff	exon	150045820	150045912	.	+	.	ID=exon-XM_006500251.3-15;Parent=rna-XM_006500251.3;Dbxref=GeneID:72899,GenBank:XM_006500251.3,MGI:MGI:1920149;gbkey=mRNA;gene=Macrod2;product=mono-ADP ribosylhydrolase 2%2C transcript variant X11;transcript_id=XM_006500251.3;extra_copy_number=0
CM058242.1	Liftoff	exon	150101844	150101921	.	+	.	ID=exon-XM_006500251.3-16;Parent=rna-XM_006500251.3;Dbxref=GeneID:72899,GenBank:XM_006500251.3,MGI:MGI:1920149;gbkey=mRNA;gene=Macrod2;product=mono-ADP ribosylhydrolase 2%2C transcript variant X11;transcript_id=XM_006500251.3;extra_copy_number=0
CM058242.1	Liftoff	exon	150111934	150112001	.	+	.	ID=exon-XM_006500251.3-17;Parent=rna-XM_006500251.3;Dbxref=GeneID:72899,GenBank:XM_006500251.3,MGI:MGI:1920149;gbkey=mRNA;gene=Macrod2;product=mono-ADP ribosylhydrolase 2%2C transcript variant X11;transcript_id=XM_006500251.3;extra_copy_number=0
CM058242.1	Liftoff	exon	150117449	150120583	.	+	.	ID=exon-XM_006500251.3-18;Parent=rna-XM_006500251.3;Dbxref=GeneID:72899,GenBank:XM_006500251.3,MGI:MGI:1920149;gbkey=mRNA;gene=Macrod2;product=mono-ADP ribosylhydrolase 2%2C transcript variant X11;transcript_id=XM_006500251.3;extra_copy_number=0
CM058242.1	Liftoff	CDS	148121165	148121210	.	+	.	ID=cds-XP_006500314.1;Parent=rna-XM_006500251.3;Dbxref=GeneID:72899,GenBank:XP_006500314.1,MGI:MGI:1920149;Name=XP_006500314.1;gbkey=CDS;gene=Macrod2;product=ADP-ribose glycohydrolase MACROD2 isoform X11;protein_id=XP_006500314.1;extra_copy_number=0
CM058242.1	Liftoff	CDS	148126351	148126467	.	+	.	ID=cds-XP_006500314.1;Parent=rna-XM_006500251.3;Dbxref=GeneID:72899,GenBank:XP_006500314.1,MGI:MGI:1920149;Name=XP_006500314.1;gbkey=CDS;gene=Macrod2;product=ADP-ribose glycohydrolase MACROD2 isoform X11;protein_id=XP_006500314.1;extra_copy_number=0
CM058242.1	Liftoff	CDS	148178072	148178179	.	+	.	ID=cds-XP_006500314.1;Parent=rna-XM_006500251.3;Dbxref=GeneID:72899,GenBank:XP_006500314.1,MGI:MGI:1920149;Name=XP_006500314.1;gbkey=CDS;gene=Macrod2;product=ADP-ribose glycohydrolase MACROD2 isoform X11;protein_id=XP_006500314.1;extra_copy_number=0
CM058242.1	Liftoff	CDS	148551279	148551308	.	+	.	ID=cds-XP_006500314.1;Parent=rna-XM_006500251.3;Dbxref=GeneID:72899,GenBank:XP_006500314.1,MGI:MGI:1920149;Name=XP_006500314.1;gbkey=CDS;gene=Macrod2;product=ADP-ribose glycohydrolase MACROD2 isoform X11;protein_id=XP_006500314.1;extra_copy_number=0
CM058242.1	Liftoff	CDS	148750279	148750395	.	+	.	ID=cds-XP_006500314.1;Parent=rna-XM_006500251.3;Dbxref=GeneID:72899,GenBank:XP_006500314.1,MGI:MGI:1920149;Name=XP_006500314.1;gbkey=CDS;gene=Macrod2;product=ADP-ribose glycohydrolase MACROD2 isoform X11;protein_id=XP_006500314.1;extra_copy_number=0
CM058242.1	Liftoff	CDS	149242224	149242345	.	+	.	ID=cds-XP_006500314.1;Parent=rna-XM_006500251.3;Dbxref=GeneID:72899,GenBank:XP_006500314.1,MGI:MGI:1920149;Name=XP_006500314.1;gbkey=CDS;gene=Macrod2;product=ADP-ribose glycohydrolase MACROD2 isoform X11;protein_id=XP_006500314.1;extra_copy_number=0
CM058242.1	Liftoff	CDS	149451706	149451736	.	+	.	ID=cds-XP_006500314.1;Parent=rna-XM_006500251.3;Dbxref=GeneID:72899,GenBank:XP_006500314.1,MGI:MGI:1920149;Name=XP_006500314.1;gbkey=CDS;gene=Macrod2;product=ADP-ribose glycohydrolase MACROD2 isoform X11;protein_id=XP_006500314.1;extra_copy_number=0
CM058242.1	Liftoff	CDS	149537771	149537844	.	+	.	ID=cds-XP_006500314.1;Parent=rna-XM_006500251.3;Dbxref=GeneID:72899,GenBank:XP_006500314.1,MGI:MGI:1920149;Name=XP_006500314.1;gbkey=CDS;gene=Macrod2;product=ADP-ribose glycohydrolase MACROD2 isoform X11;protein_id=XP_006500314.1;extra_copy_number=0
CM058242.1	Liftoff	CDS	149903971	149904052	.	+	.	ID=cds-XP_006500314.1;Parent=rna-XM_006500251.3;Dbxref=GeneID:72899,GenBank:XP_006500314.1,MGI:MGI:1920149;Name=XP_006500314.1;gbkey=CDS;gene=Macrod2;product=ADP-ribose glycohydrolase MACROD2 isoform X11;protein_id=XP_006500314.1;extra_copy_number=0
CM058242.1	Liftoff	CDS	149937478	149937522	.	+	.	ID=cds-XP_006500314.1;Parent=rna-XM_006500251.3;Dbxref=GeneID:72899,GenBank:XP_006500314.1,MGI:MGI:1920149;Name=XP_006500314.1;gbkey=CDS;gene=Macrod2;product=ADP-ribose glycohydrolase MACROD2 isoform X11;protein_id=XP_006500314.1;extra_copy_number=0
CM058242.1	Liftoff	CDS	149983903	149983965	.	+	.	ID=cds-XP_006500314.1;Parent=rna-XM_006500251.3;Dbxref=GeneID:72899,GenBank:XP_006500314.1,MGI:MGI:1920149;Name=XP_006500314.1;gbkey=CDS;gene=Macrod2;product=ADP-ribose glycohydrolase MACROD2 isoform X11;protein_id=XP_006500314.1;extra_copy_number=0
CM058242.1	Liftoff	CDS	149988475	149988543	.	+	.	ID=cds-XP_006500314.1;Parent=rna-XM_006500251.3;Dbxref=GeneID:72899,GenBank:XP_006500314.1,MGI:MGI:1920149;Name=XP_006500314.1;gbkey=CDS;gene=Macrod2;product=ADP-ribose glycohydrolase MACROD2 isoform X11;protein_id=XP_006500314.1;extra_copy_number=0
CM058242.1	Liftoff	CDS	150023907	150023987	.	+	.	ID=cds-XP_006500314.1;Parent=rna-XM_006500251.3;Dbxref=GeneID:72899,GenBank:XP_006500314.1,MGI:MGI:1920149;Name=XP_006500314.1;gbkey=CDS;gene=Macrod2;product=ADP-ribose glycohydrolase MACROD2 isoform X11;protein_id=XP_006500314.1;extra_copy_number=0
CM058242.1	Liftoff	CDS	150045282	150045356	.	+	.	ID=cds-XP_006500314.1;Parent=rna-XM_006500251.3;Dbxref=GeneID:72899,GenBank:XP_006500314.1,MGI:MGI:1920149;Name=XP_006500314.1;gbkey=CDS;gene=Macrod2;product=ADP-ribose glycohydrolase MACROD2 isoform X11;protein_id=XP_006500314.1;extra_copy_number=0
CM058242.1	Liftoff	CDS	150045820	150045912	.	+	.	ID=cds-XP_006500314.1;Parent=rna-XM_006500251.3;Dbxref=GeneID:72899,GenBank:XP_006500314.1,MGI:MGI:1920149;Name=XP_006500314.1;gbkey=CDS;gene=Macrod2;product=ADP-ribose glycohydrolase MACROD2 isoform X11;protein_id=XP_006500314.1;extra_copy_number=0
CM058242.1	Liftoff	CDS	150101844	150101921	.	+	.	ID=cds-XP_006500314.1;Parent=rna-XM_006500251.3;Dbxref=GeneID:72899,GenBank:XP_006500314.1,MGI:MGI:1920149;Name=XP_006500314.1;gbkey=CDS;gene=Macrod2;product=ADP-ribose glycohydrolase MACROD2 isoform X11;protein_id=XP_006500314.1;extra_copy_number=0
CM058242.1	Liftoff	CDS	150111934	150112001	.	+	.	ID=cds-XP_006500314.1;Parent=rna-XM_006500251.3;Dbxref=GeneID:72899,GenBank:XP_006500314.1,MGI:MGI:1920149;Name=XP_006500314.1;gbkey=CDS;gene=Macrod2;product=ADP-ribose glycohydrolase MACROD2 isoform X11;protein_id=XP_006500314.1;extra_copy_number=0
CM058242.1	Liftoff	mRNA	148120792	150120583	.	+	.	ID=rna-XM_011239794.2;Parent=gene-Macrod2;Dbxref=GeneID:72899,GenBank:XM_011239794.2,MGI:MGI:1920149;Name=XM_011239794.2;gbkey=mRNA;gene=Macrod2;model_evidence=Supporting evidence includes similarity to: 1 mRNA%2C 994 long SRA reads%2C and 98%25 coverage of the annotated genomic feature by RNAseq alignments%2C including 5 samples with support for all annotated introns;product=mono-ADP ribosylhydrolase 2%2C transcript variant X8;transcript_id=XM_011239794.2;matches_ref_protein=True;valid_ORF=True;extra_copy_number=0
CM058242.1	Liftoff	exon	148120792	148121210	.	+	.	ID=exon-XM_011239794.2-1;Parent=rna-XM_011239794.2;Dbxref=GeneID:72899,GenBank:XM_011239794.2,MGI:MGI:1920149;gbkey=mRNA;gene=Macrod2;product=mono-ADP ribosylhydrolase 2%2C transcript variant X8;transcript_id=XM_011239794.2;extra_copy_number=0
CM058242.1	Liftoff	exon	148126351	148126467	.	+	.	ID=exon-XM_011239794.2-2;Parent=rna-XM_011239794.2;Dbxref=GeneID:72899,GenBank:XM_011239794.2,MGI:MGI:1920149;gbkey=mRNA;gene=Macrod2;product=mono-ADP ribosylhydrolase 2%2C transcript variant X8;transcript_id=XM_011239794.2;extra_copy_number=0
CM058242.1	Liftoff	exon	148178072	148178179	.	+	.	ID=exon-XM_011239794.2-3;Parent=rna-XM_011239794.2;Dbxref=GeneID:72899,GenBank:XM_011239794.2,MGI:MGI:1920149;gbkey=mRNA;gene=Macrod2;product=mono-ADP ribosylhydrolase 2%2C transcript variant X8;transcript_id=XM_011239794.2;extra_copy_number=0
CM058242.1	Liftoff	exon	148551279	148551308	.	+	.	ID=exon-XM_011239794.2-4;Parent=rna-XM_011239794.2;Dbxref=GeneID:72899,GenBank:XM_011239794.2,MGI:MGI:1920149;gbkey=mRNA;gene=Macrod2;product=mono-ADP ribosylhydrolase 2%2C transcript variant X8;transcript_id=XM_011239794.2;extra_copy_number=0
CM058242.1	Liftoff	exon	149242224	149242345	.	+	.	ID=exon-XM_011239794.2-5;Parent=rna-XM_011239794.2;Dbxref=GeneID:72899,GenBank:XM_011239794.2,MGI:MGI:1920149;gbkey=mRNA;gene=Macrod2;product=mono-ADP ribosylhydrolase 2%2C transcript variant X8;transcript_id=XM_011239794.2;extra_copy_number=0
CM058242.1	Liftoff	exon	149451706	149451736	.	+	.	ID=exon-XM_011239794.2-6;Parent=rna-XM_011239794.2;Dbxref=GeneID:72899,GenBank:XM_011239794.2,MGI:MGI:1920149;gbkey=mRNA;gene=Macrod2;product=mono-ADP ribosylhydrolase 2%2C transcript variant X8;transcript_id=XM_011239794.2;extra_copy_number=0
CM058242.1	Liftoff	exon	149537771	149537844	.	+	.	ID=exon-XM_011239794.2-7;Parent=rna-XM_011239794.2;Dbxref=GeneID:72899,GenBank:XM_011239794.2,MGI:MGI:1920149;gbkey=mRNA;gene=Macrod2;product=mono-ADP ribosylhydrolase 2%2C transcript variant X8;transcript_id=XM_011239794.2;extra_copy_number=0
CM058242.1	Liftoff	exon	149903971	149904052	.	+	.	ID=exon-XM_011239794.2-8;Parent=rna-XM_011239794.2;Dbxref=GeneID:72899,GenBank:XM_011239794.2,MGI:MGI:1920149;gbkey=mRNA;gene=Macrod2;product=mono-ADP ribosylhydrolase 2%2C transcript variant X8;transcript_id=XM_011239794.2;extra_copy_number=0
CM058242.1	Liftoff	exon	149937478	149937522	.	+	.	ID=exon-XM_011239794.2-9;Parent=rna-XM_011239794.2;Dbxref=GeneID:72899,GenBank:XM_011239794.2,MGI:MGI:1920149;gbkey=mRNA;gene=Macrod2;product=mono-ADP ribosylhydrolase 2%2C transcript variant X8;transcript_id=XM_011239794.2;extra_copy_number=0
CM058242.1	Liftoff	exon	149944956	149945039	.	+	.	ID=exon-XM_011239794.2-10;Parent=rna-XM_011239794.2;Dbxref=GeneID:72899,GenBank:XM_011239794.2,MGI:MGI:1920149;gbkey=mRNA;gene=Macrod2;product=mono-ADP ribosylhydrolase 2%2C transcript variant X8;transcript_id=XM_011239794.2;extra_copy_number=0
CM058242.1	Liftoff	exon	149983903	149984013	.	+	.	ID=exon-XM_011239794.2-11;Parent=rna-XM_011239794.2;Dbxref=GeneID:72899,GenBank:XM_011239794.2,MGI:MGI:1920149;gbkey=mRNA;gene=Macrod2;product=mono-ADP ribosylhydrolase 2%2C transcript variant X8;transcript_id=XM_011239794.2;extra_copy_number=0
CM058242.1	Liftoff	exon	149988475	149988543	.	+	.	ID=exon-XM_011239794.2-12;Parent=rna-XM_011239794.2;Dbxref=GeneID:72899,GenBank:XM_011239794.2,MGI:MGI:1920149;gbkey=mRNA;gene=Macrod2;product=mono-ADP ribosylhydrolase 2%2C transcript variant X8;transcript_id=XM_011239794.2;extra_copy_number=0
CM058242.1	Liftoff	exon	150023907	150023987	.	+	.	ID=exon-XM_011239794.2-13;Parent=rna-XM_011239794.2;Dbxref=GeneID:72899,GenBank:XM_011239794.2,MGI:MGI:1920149;gbkey=mRNA;gene=Macrod2;product=mono-ADP ribosylhydrolase 2%2C transcript variant X8;transcript_id=XM_011239794.2;extra_copy_number=0
CM058242.1	Liftoff	exon	150045282	150045356	.	+	.	ID=exon-XM_011239794.2-14;Parent=rna-XM_011239794.2;Dbxref=GeneID:72899,GenBank:XM_011239794.2,MGI:MGI:1920149;gbkey=mRNA;gene=Macrod2;product=mono-ADP ribosylhydrolase 2%2C transcript variant X8;transcript_id=XM_011239794.2;extra_copy_number=0
CM058242.1	Liftoff	exon	150045820	150045912	.	+	.	ID=exon-XM_011239794.2-15;Parent=rna-XM_011239794.2;Dbxref=GeneID:72899,GenBank:XM_011239794.2,MGI:MGI:1920149;gbkey=mRNA;gene=Macrod2;product=mono-ADP ribosylhydrolase 2%2C transcript variant X8;transcript_id=XM_011239794.2;extra_copy_number=0
CM058242.1	Liftoff	exon	150101844	150101921	.	+	.	ID=exon-XM_011239794.2-16;Parent=rna-XM_011239794.2;Dbxref=GeneID:72899,GenBank:XM_011239794.2,MGI:MGI:1920149;gbkey=mRNA;gene=Macrod2;product=mono-ADP ribosylhydrolase 2%2C transcript variant X8;transcript_id=XM_011239794.2;extra_copy_number=0
CM058242.1	Liftoff	exon	150111934	150112001	.	+	.	ID=exon-XM_011239794.2-17;Parent=rna-XM_011239794.2;Dbxref=GeneID:72899,GenBank:XM_011239794.2,MGI:MGI:1920149;gbkey=mRNA;gene=Macrod2;product=mono-ADP ribosylhydrolase 2%2C transcript variant X8;transcript_id=XM_011239794.2;extra_copy_number=0
CM058242.1	Liftoff	exon	150117449	150120583	.	+	.	ID=exon-XM_011239794.2-18;Parent=rna-XM_011239794.2;Dbxref=GeneID:72899,GenBank:XM_011239794.2,MGI:MGI:1920149;gbkey=mRNA;gene=Macrod2;product=mono-ADP ribosylhydrolase 2%2C transcript variant X8;transcript_id=XM_011239794.2;extra_copy_number=0
CM058242.1	Liftoff	CDS	148121165	148121210	.	+	.	ID=cds-XP_011238096.1;Parent=rna-XM_011239794.2;Dbxref=GeneID:72899,GenBank:XP_011238096.1,MGI:MGI:1920149;Name=XP_011238096.1;gbkey=CDS;gene=Macrod2;product=ADP-ribose glycohydrolase MACROD2 isoform X8;protein_id=XP_011238096.1;extra_copy_number=0
CM058242.1	Liftoff	CDS	148126351	148126467	.	+	.	ID=cds-XP_011238096.1;Parent=rna-XM_011239794.2;Dbxref=GeneID:72899,GenBank:XP_011238096.1,MGI:MGI:1920149;Name=XP_011238096.1;gbkey=CDS;gene=Macrod2;product=ADP-ribose glycohydrolase MACROD2 isoform X8;protein_id=XP_011238096.1;extra_copy_number=0
CM058242.1	Liftoff	CDS	148178072	148178179	.	+	.	ID=cds-XP_011238096.1;Parent=rna-XM_011239794.2;Dbxref=GeneID:72899,GenBank:XP_011238096.1,MGI:MGI:1920149;Name=XP_011238096.1;gbkey=CDS;gene=Macrod2;product=ADP-ribose glycohydrolase MACROD2 isoform X8;protein_id=XP_011238096.1;extra_copy_number=0
CM058242.1	Liftoff	CDS	148551279	148551308	.	+	.	ID=cds-XP_011238096.1;Parent=rna-XM_011239794.2;Dbxref=GeneID:72899,GenBank:XP_011238096.1,MGI:MGI:1920149;Name=XP_011238096.1;gbkey=CDS;gene=Macrod2;product=ADP-ribose glycohydrolase MACROD2 isoform X8;protein_id=XP_011238096.1;extra_copy_number=0
CM058242.1	Liftoff	CDS	149242224	149242345	.	+	.	ID=cds-XP_011238096.1;Parent=rna-XM_011239794.2;Dbxref=GeneID:72899,GenBank:XP_011238096.1,MGI:MGI:1920149;Name=XP_011238096.1;gbkey=CDS;gene=Macrod2;product=ADP-ribose glycohydrolase MACROD2 isoform X8;protein_id=XP_011238096.1;extra_copy_number=0
CM058242.1	Liftoff	CDS	149451706	149451736	.	+	.	ID=cds-XP_011238096.1;Parent=rna-XM_011239794.2;Dbxref=GeneID:72899,GenBank:XP_011238096.1,MGI:MGI:1920149;Name=XP_011238096.1;gbkey=CDS;gene=Macrod2;product=ADP-ribose glycohydrolase MACROD2 isoform X8;protein_id=XP_011238096.1;extra_copy_number=0
CM058242.1	Liftoff	CDS	149537771	149537844	.	+	.	ID=cds-XP_011238096.1;Parent=rna-XM_011239794.2;Dbxref=GeneID:72899,GenBank:XP_011238096.1,MGI:MGI:1920149;Name=XP_011238096.1;gbkey=CDS;gene=Macrod2;product=ADP-ribose glycohydrolase MACROD2 isoform X8;protein_id=XP_011238096.1;extra_copy_number=0
CM058242.1	Liftoff	CDS	149903971	149904052	.	+	.	ID=cds-XP_011238096.1;Parent=rna-XM_011239794.2;Dbxref=GeneID:72899,GenBank:XP_011238096.1,MGI:MGI:1920149;Name=XP_011238096.1;gbkey=CDS;gene=Macrod2;product=ADP-ribose glycohydrolase MACROD2 isoform X8;protein_id=XP_011238096.1;extra_copy_number=0
CM058242.1	Liftoff	CDS	149937478	149937522	.	+	.	ID=cds-XP_011238096.1;Parent=rna-XM_011239794.2;Dbxref=GeneID:72899,GenBank:XP_011238096.1,MGI:MGI:1920149;Name=XP_011238096.1;gbkey=CDS;gene=Macrod2;product=ADP-ribose glycohydrolase MACROD2 isoform X8;protein_id=XP_011238096.1;extra_copy_number=0
CM058242.1	Liftoff	CDS	149944956	149945039	.	+	.	ID=cds-XP_011238096.1;Parent=rna-XM_011239794.2;Dbxref=GeneID:72899,GenBank:XP_011238096.1,MGI:MGI:1920149;Name=XP_011238096.1;gbkey=CDS;gene=Macrod2;product=ADP-ribose glycohydrolase MACROD2 isoform X8;protein_id=XP_011238096.1;extra_copy_number=0
CM058242.1	Liftoff	CDS	149983903	149984013	.	+	.	ID=cds-XP_011238096.1;Parent=rna-XM_011239794.2;Dbxref=GeneID:72899,GenBank:XP_011238096.1,MGI:MGI:1920149;Name=XP_011238096.1;gbkey=CDS;gene=Macrod2;product=ADP-ribose glycohydrolase MACROD2 isoform X8;protein_id=XP_011238096.1;extra_copy_number=0
CM058242.1	Liftoff	CDS	149988475	149988543	.	+	.	ID=cds-XP_011238096.1;Parent=rna-XM_011239794.2;Dbxref=GeneID:72899,GenBank:XP_011238096.1,MGI:MGI:1920149;Name=XP_011238096.1;gbkey=CDS;gene=Macrod2;product=ADP-ribose glycohydrolase MACROD2 isoform X8;protein_id=XP_011238096.1;extra_copy_number=0
CM058242.1	Liftoff	CDS	150023907	150023987	.	+	.	ID=cds-XP_011238096.1;Parent=rna-XM_011239794.2;Dbxref=GeneID:72899,GenBank:XP_011238096.1,MGI:MGI:1920149;Name=XP_011238096.1;gbkey=CDS;gene=Macrod2;product=ADP-ribose glycohydrolase MACROD2 isoform X8;protein_id=XP_011238096.1;extra_copy_number=0
CM058242.1	Liftoff	CDS	150045282	150045356	.	+	.	ID=cds-XP_011238096.1;Parent=rna-XM_011239794.2;Dbxref=GeneID:72899,GenBank:XP_011238096.1,MGI:MGI:1920149;Name=XP_011238096.1;gbkey=CDS;gene=Macrod2;product=ADP-ribose glycohydrolase MACROD2 isoform X8;protein_id=XP_011238096.1;extra_copy_number=0
CM058242.1	Liftoff	CDS	150045820	150045912	.	+	.	ID=cds-XP_011238096.1;Parent=rna-XM_011239794.2;Dbxref=GeneID:72899,GenBank:XP_011238096.1,MGI:MGI:1920149;Name=XP_011238096.1;gbkey=CDS;gene=Macrod2;product=ADP-ribose glycohydrolase MACROD2 isoform X8;protein_id=XP_011238096.1;extra_copy_number=0
CM058242.1	Liftoff	CDS	150101844	150101921	.	+	.	ID=cds-XP_011238096.1;Parent=rna-XM_011239794.2;Dbxref=GeneID:72899,GenBank:XP_011238096.1,MGI:MGI:1920149;Name=XP_011238096.1;gbkey=CDS;gene=Macrod2;product=ADP-ribose glycohydrolase MACROD2 isoform X8;protein_id=XP_011238096.1;extra_copy_number=0
CM058242.1	Liftoff	CDS	150111934	150112001	.	+	.	ID=cds-XP_011238096.1;Parent=rna-XM_011239794.2;Dbxref=GeneID:72899,GenBank:XP_011238096.1,MGI:MGI:1920149;Name=XP_011238096.1;gbkey=CDS;gene=Macrod2;product=ADP-ribose glycohydrolase MACROD2 isoform X8;protein_id=XP_011238096.1;extra_copy_number=0
CM058242.1	Liftoff	mRNA	148120792	150120583	.	+	.	ID=rna-XM_017319285.2;Parent=gene-Macrod2;Dbxref=GeneID:72899,GenBank:XM_017319285.2,MGI:MGI:1920149;Name=XM_017319285.2;gbkey=mRNA;gene=Macrod2;model_evidence=Supporting evidence includes similarity to: 870 long SRA reads%2C and 98%25 coverage of the annotated genomic feature by RNAseq alignments%2C including 4 samples with support for all annotated introns;product=mono-ADP ribosylhydrolase 2%2C transcript variant X13;transcript_id=XM_017319285.2;matches_ref_protein=True;valid_ORF=True;extra_copy_number=0
CM058242.1	Liftoff	exon	148120792	148121210	.	+	.	ID=exon-XM_017319285.2-1;Parent=rna-XM_017319285.2;Dbxref=GeneID:72899,GenBank:XM_017319285.2,MGI:MGI:1920149;gbkey=mRNA;gene=Macrod2;product=mono-ADP ribosylhydrolase 2%2C transcript variant X13;transcript_id=XM_017319285.2;extra_copy_number=0
CM058242.1	Liftoff	exon	148126351	148126467	.	+	.	ID=exon-XM_017319285.2-2;Parent=rna-XM_017319285.2;Dbxref=GeneID:72899,GenBank:XM_017319285.2,MGI:MGI:1920149;gbkey=mRNA;gene=Macrod2;product=mono-ADP ribosylhydrolase 2%2C transcript variant X13;transcript_id=XM_017319285.2;extra_copy_number=0
CM058242.1	Liftoff	exon	148178072	148178179	.	+	.	ID=exon-XM_017319285.2-3;Parent=rna-XM_017319285.2;Dbxref=GeneID:72899,GenBank:XM_017319285.2,MGI:MGI:1920149;gbkey=mRNA;gene=Macrod2;product=mono-ADP ribosylhydrolase 2%2C transcript variant X13;transcript_id=XM_017319285.2;extra_copy_number=0
CM058242.1	Liftoff	exon	149242224	149242345	.	+	.	ID=exon-XM_017319285.2-4;Parent=rna-XM_017319285.2;Dbxref=GeneID:72899,GenBank:XM_017319285.2,MGI:MGI:1920149;gbkey=mRNA;gene=Macrod2;product=mono-ADP ribosylhydrolase 2%2C transcript variant X13;transcript_id=XM_017319285.2;extra_copy_number=0
CM058242.1	Liftoff	exon	149451706	149451736	.	+	.	ID=exon-XM_017319285.2-5;Parent=rna-XM_017319285.2;Dbxref=GeneID:72899,GenBank:XM_017319285.2,MGI:MGI:1920149;gbkey=mRNA;gene=Macrod2;product=mono-ADP ribosylhydrolase 2%2C transcript variant X13;transcript_id=XM_017319285.2;extra_copy_number=0
CM058242.1	Liftoff	exon	149537771	149537844	.	+	.	ID=exon-XM_017319285.2-6;Parent=rna-XM_017319285.2;Dbxref=GeneID:72899,GenBank:XM_017319285.2,MGI:MGI:1920149;gbkey=mRNA;gene=Macrod2;product=mono-ADP ribosylhydrolase 2%2C transcript variant X13;transcript_id=XM_017319285.2;extra_copy_number=0
CM058242.1	Liftoff	exon	149903971	149904052	.	+	.	ID=exon-XM_017319285.2-7;Parent=rna-XM_017319285.2;Dbxref=GeneID:72899,GenBank:XM_017319285.2,MGI:MGI:1920149;gbkey=mRNA;gene=Macrod2;product=mono-ADP ribosylhydrolase 2%2C transcript variant X13;transcript_id=XM_017319285.2;extra_copy_number=0
CM058242.1	Liftoff	exon	149937478	149937522	.	+	.	ID=exon-XM_017319285.2-8;Parent=rna-XM_017319285.2;Dbxref=GeneID:72899,GenBank:XM_017319285.2,MGI:MGI:1920149;gbkey=mRNA;gene=Macrod2;product=mono-ADP ribosylhydrolase 2%2C transcript variant X13;transcript_id=XM_017319285.2;extra_copy_number=0
CM058242.1	Liftoff	exon	149944956	149945039	.	+	.	ID=exon-XM_017319285.2-9;Parent=rna-XM_017319285.2;Dbxref=GeneID:72899,GenBank:XM_017319285.2,MGI:MGI:1920149;gbkey=mRNA;gene=Macrod2;product=mono-ADP ribosylhydrolase 2%2C transcript variant X13;transcript_id=XM_017319285.2;extra_copy_number=0
CM058242.1	Liftoff	exon	149983903	149984013	.	+	.	ID=exon-XM_017319285.2-10;Parent=rna-XM_017319285.2;Dbxref=GeneID:72899,GenBank:XM_017319285.2,MGI:MGI:1920149;gbkey=mRNA;gene=Macrod2;product=mono-ADP ribosylhydrolase 2%2C transcript variant X13;transcript_id=XM_017319285.2;extra_copy_number=0
CM058242.1	Liftoff	exon	149988475	149988543	.	+	.	ID=exon-XM_017319285.2-11;Parent=rna-XM_017319285.2;Dbxref=GeneID:72899,GenBank:XM_017319285.2,MGI:MGI:1920149;gbkey=mRNA;gene=Macrod2;product=mono-ADP ribosylhydrolase 2%2C transcript variant X13;transcript_id=XM_017319285.2;extra_copy_number=0
CM058242.1	Liftoff	exon	150023907	150023987	.	+	.	ID=exon-XM_017319285.2-12;Parent=rna-XM_017319285.2;Dbxref=GeneID:72899,GenBank:XM_017319285.2,MGI:MGI:1920149;gbkey=mRNA;gene=Macrod2;product=mono-ADP ribosylhydrolase 2%2C transcript variant X13;transcript_id=XM_017319285.2;extra_copy_number=0
CM058242.1	Liftoff	exon	150045282	150045356	.	+	.	ID=exon-XM_017319285.2-13;Parent=rna-XM_017319285.2;Dbxref=GeneID:72899,GenBank:XM_017319285.2,MGI:MGI:1920149;gbkey=mRNA;gene=Macrod2;product=mono-ADP ribosylhydrolase 2%2C transcript variant X13;transcript_id=XM_017319285.2;extra_copy_number=0
CM058242.1	Liftoff	exon	150045820	150045912	.	+	.	ID=exon-XM_017319285.2-14;Parent=rna-XM_017319285.2;Dbxref=GeneID:72899,GenBank:XM_017319285.2,MGI:MGI:1920149;gbkey=mRNA;gene=Macrod2;product=mono-ADP ribosylhydrolase 2%2C transcript variant X13;transcript_id=XM_017319285.2;extra_copy_number=0
CM058242.1	Liftoff	exon	150101844	150101921	.	+	.	ID=exon-XM_017319285.2-15;Parent=rna-XM_017319285.2;Dbxref=GeneID:72899,GenBank:XM_017319285.2,MGI:MGI:1920149;gbkey=mRNA;gene=Macrod2;product=mono-ADP ribosylhydrolase 2%2C transcript variant X13;transcript_id=XM_017319285.2;extra_copy_number=0
CM058242.1	Liftoff	exon	150111934	150112001	.	+	.	ID=exon-XM_017319285.2-16;Parent=rna-XM_017319285.2;Dbxref=GeneID:72899,GenBank:XM_017319285.2,MGI:MGI:1920149;gbkey=mRNA;gene=Macrod2;product=mono-ADP ribosylhydrolase 2%2C transcript variant X13;transcript_id=XM_017319285.2;extra_copy_number=0
CM058242.1	Liftoff	exon	150117449	150120583	.	+	.	ID=exon-XM_017319285.2-17;Parent=rna-XM_017319285.2;Dbxref=GeneID:72899,GenBank:XM_017319285.2,MGI:MGI:1920149;gbkey=mRNA;gene=Macrod2;product=mono-ADP ribosylhydrolase 2%2C transcript variant X13;transcript_id=XM_017319285.2;extra_copy_number=0
CM058242.1	Liftoff	CDS	148121165	148121210	.	+	.	ID=cds-XP_017174774.1;Parent=rna-XM_017319285.2;Dbxref=GeneID:72899,GenBank:XP_017174774.1,MGI:MGI:1920149;Name=XP_017174774.1;gbkey=CDS;gene=Macrod2;product=ADP-ribose glycohydrolase MACROD2 isoform X13;protein_id=XP_017174774.1;extra_copy_number=0
CM058242.1	Liftoff	CDS	148126351	148126467	.	+	.	ID=cds-XP_017174774.1;Parent=rna-XM_017319285.2;Dbxref=GeneID:72899,GenBank:XP_017174774.1,MGI:MGI:1920149;Name=XP_017174774.1;gbkey=CDS;gene=Macrod2;product=ADP-ribose glycohydrolase MACROD2 isoform X13;protein_id=XP_017174774.1;extra_copy_number=0
CM058242.1	Liftoff	CDS	148178072	148178179	.	+	.	ID=cds-XP_017174774.1;Parent=rna-XM_017319285.2;Dbxref=GeneID:72899,GenBank:XP_017174774.1,MGI:MGI:1920149;Name=XP_017174774.1;gbkey=CDS;gene=Macrod2;product=ADP-ribose glycohydrolase MACROD2 isoform X13;protein_id=XP_017174774.1;extra_copy_number=0
CM058242.1	Liftoff	CDS	149242224	149242345	.	+	.	ID=cds-XP_017174774.1;Parent=rna-XM_017319285.2;Dbxref=GeneID:72899,GenBank:XP_017174774.1,MGI:MGI:1920149;Name=XP_017174774.1;gbkey=CDS;gene=Macrod2;product=ADP-ribose glycohydrolase MACROD2 isoform X13;protein_id=XP_017174774.1;extra_copy_number=0
CM058242.1	Liftoff	CDS	149451706	149451736	.	+	.	ID=cds-XP_017174774.1;Parent=rna-XM_017319285.2;Dbxref=GeneID:72899,GenBank:XP_017174774.1,MGI:MGI:1920149;Name=XP_017174774.1;gbkey=CDS;gene=Macrod2;product=ADP-ribose glycohydrolase MACROD2 isoform X13;protein_id=XP_017174774.1;extra_copy_number=0
CM058242.1	Liftoff	CDS	149537771	149537844	.	+	.	ID=cds-XP_017174774.1;Parent=rna-XM_017319285.2;Dbxref=GeneID:72899,GenBank:XP_017174774.1,MGI:MGI:1920149;Name=XP_017174774.1;gbkey=CDS;gene=Macrod2;product=ADP-ribose glycohydrolase MACROD2 isoform X13;protein_id=XP_017174774.1;extra_copy_number=0
CM058242.1	Liftoff	CDS	149903971	149904052	.	+	.	ID=cds-XP_017174774.1;Parent=rna-XM_017319285.2;Dbxref=GeneID:72899,GenBank:XP_017174774.1,MGI:MGI:1920149;Name=XP_017174774.1;gbkey=CDS;gene=Macrod2;product=ADP-ribose glycohydrolase MACROD2 isoform X13;protein_id=XP_017174774.1;extra_copy_number=0
CM058242.1	Liftoff	CDS	149937478	149937522	.	+	.	ID=cds-XP_017174774.1;Parent=rna-XM_017319285.2;Dbxref=GeneID:72899,GenBank:XP_017174774.1,MGI:MGI:1920149;Name=XP_017174774.1;gbkey=CDS;gene=Macrod2;product=ADP-ribose glycohydrolase MACROD2 isoform X13;protein_id=XP_017174774.1;extra_copy_number=0
CM058242.1	Liftoff	CDS	149944956	149945039	.	+	.	ID=cds-XP_017174774.1;Parent=rna-XM_017319285.2;Dbxref=GeneID:72899,GenBank:XP_017174774.1,MGI:MGI:1920149;Name=XP_017174774.1;gbkey=CDS;gene=Macrod2;product=ADP-ribose glycohydrolase MACROD2 isoform X13;protein_id=XP_017174774.1;extra_copy_number=0
CM058242.1	Liftoff	CDS	149983903	149984013	.	+	.	ID=cds-XP_017174774.1;Parent=rna-XM_017319285.2;Dbxref=GeneID:72899,GenBank:XP_017174774.1,MGI:MGI:1920149;Name=XP_017174774.1;gbkey=CDS;gene=Macrod2;product=ADP-ribose glycohydrolase MACROD2 isoform X13;protein_id=XP_017174774.1;extra_copy_number=0
CM058242.1	Liftoff	CDS	149988475	149988543	.	+	.	ID=cds-XP_017174774.1;Parent=rna-XM_017319285.2;Dbxref=GeneID:72899,GenBank:XP_017174774.1,MGI:MGI:1920149;Name=XP_017174774.1;gbkey=CDS;gene=Macrod2;product=ADP-ribose glycohydrolase MACROD2 isoform X13;protein_id=XP_017174774.1;extra_copy_number=0
CM058242.1	Liftoff	CDS	150023907	150023987	.	+	.	ID=cds-XP_017174774.1;Parent=rna-XM_017319285.2;Dbxref=GeneID:72899,GenBank:XP_017174774.1,MGI:MGI:1920149;Name=XP_017174774.1;gbkey=CDS;gene=Macrod2;product=ADP-ribose glycohydrolase MACROD2 isoform X13;protein_id=XP_017174774.1;extra_copy_number=0
CM058242.1	Liftoff	CDS	150045282	150045356	.	+	.	ID=cds-XP_017174774.1;Parent=rna-XM_017319285.2;Dbxref=GeneID:72899,GenBank:XP_017174774.1,MGI:MGI:1920149;Name=XP_017174774.1;gbkey=CDS;gene=Macrod2;product=ADP-ribose glycohydrolase MACROD2 isoform X13;protein_id=XP_017174774.1;extra_copy_number=0
CM058242.1	Liftoff	CDS	150045820	150045912	.	+	.	ID=cds-XP_017174774.1;Parent=rna-XM_017319285.2;Dbxref=GeneID:72899,GenBank:XP_017174774.1,MGI:MGI:1920149;Name=XP_017174774.1;gbkey=CDS;gene=Macrod2;product=ADP-ribose glycohydrolase MACROD2 isoform X13;protein_id=XP_017174774.1;extra_copy_number=0
CM058242.1	Liftoff	CDS	150101844	150101921	.	+	.	ID=cds-XP_017174774.1;Parent=rna-XM_017319285.2;Dbxref=GeneID:72899,GenBank:XP_017174774.1,MGI:MGI:1920149;Name=XP_017174774.1;gbkey=CDS;gene=Macrod2;product=ADP-ribose glycohydrolase MACROD2 isoform X13;protein_id=XP_017174774.1;extra_copy_number=0
CM058242.1	Liftoff	CDS	150111934	150112001	.	+	.	ID=cds-XP_017174774.1;Parent=rna-XM_017319285.2;Dbxref=GeneID:72899,GenBank:XP_017174774.1,MGI:MGI:1920149;Name=XP_017174774.1;gbkey=CDS;gene=Macrod2;product=ADP-ribose glycohydrolase MACROD2 isoform X13;protein_id=XP_017174774.1;extra_copy_number=0
CM058242.1	Liftoff	mRNA	148120792	150120583	.	+	.	ID=rna-XM_036162609.1;Parent=gene-Macrod2;Dbxref=GeneID:72899,GenBank:XM_036162609.1,MGI:MGI:1920149;Name=XM_036162609.1;gbkey=mRNA;gene=Macrod2;model_evidence=Supporting evidence includes similarity to: 1 mRNA%2C 2 ESTs%2C 1008 long SRA reads%2C and 98%25 coverage of the annotated genomic feature by RNAseq alignments%2C including 5 samples with support for all annotated introns;product=mono-ADP ribosylhydrolase 2%2C transcript variant X9;transcript_id=XM_036162609.1;matches_ref_protein=True;valid_ORF=True;extra_copy_number=0
CM058242.1	Liftoff	exon	148120792	148121210	.	+	.	ID=exon-XM_036162609.1-1;Parent=rna-XM_036162609.1;Dbxref=GeneID:72899,GenBank:XM_036162609.1,MGI:MGI:1920149;gbkey=mRNA;gene=Macrod2;product=mono-ADP ribosylhydrolase 2%2C transcript variant X9;transcript_id=XM_036162609.1;extra_copy_number=0
CM058242.1	Liftoff	exon	148126351	148126467	.	+	.	ID=exon-XM_036162609.1-2;Parent=rna-XM_036162609.1;Dbxref=GeneID:72899,GenBank:XM_036162609.1,MGI:MGI:1920149;gbkey=mRNA;gene=Macrod2;product=mono-ADP ribosylhydrolase 2%2C transcript variant X9;transcript_id=XM_036162609.1;extra_copy_number=0
CM058242.1	Liftoff	exon	148178072	148178179	.	+	.	ID=exon-XM_036162609.1-3;Parent=rna-XM_036162609.1;Dbxref=GeneID:72899,GenBank:XM_036162609.1,MGI:MGI:1920149;gbkey=mRNA;gene=Macrod2;product=mono-ADP ribosylhydrolase 2%2C transcript variant X9;transcript_id=XM_036162609.1;extra_copy_number=0
CM058242.1	Liftoff	exon	148551279	148551308	.	+	.	ID=exon-XM_036162609.1-4;Parent=rna-XM_036162609.1;Dbxref=GeneID:72899,GenBank:XM_036162609.1,MGI:MGI:1920149;gbkey=mRNA;gene=Macrod2;product=mono-ADP ribosylhydrolase 2%2C transcript variant X9;transcript_id=XM_036162609.1;extra_copy_number=0
CM058242.1	Liftoff	exon	149242224	149242345	.	+	.	ID=exon-XM_036162609.1-5;Parent=rna-XM_036162609.1;Dbxref=GeneID:72899,GenBank:XM_036162609.1,MGI:MGI:1920149;gbkey=mRNA;gene=Macrod2;product=mono-ADP ribosylhydrolase 2%2C transcript variant X9;transcript_id=XM_036162609.1;extra_copy_number=0
CM058242.1	Liftoff	exon	149451706	149451736	.	+	.	ID=exon-XM_036162609.1-6;Parent=rna-XM_036162609.1;Dbxref=GeneID:72899,GenBank:XM_036162609.1,MGI:MGI:1920149;gbkey=mRNA;gene=Macrod2;product=mono-ADP ribosylhydrolase 2%2C transcript variant X9;transcript_id=XM_036162609.1;extra_copy_number=0
CM058242.1	Liftoff	exon	149537771	149537844	.	+	.	ID=exon-XM_036162609.1-7;Parent=rna-XM_036162609.1;Dbxref=GeneID:72899,GenBank:XM_036162609.1,MGI:MGI:1920149;gbkey=mRNA;gene=Macrod2;product=mono-ADP ribosylhydrolase 2%2C transcript variant X9;transcript_id=XM_036162609.1;extra_copy_number=0
CM058242.1	Liftoff	exon	149903971	149904052	.	+	.	ID=exon-XM_036162609.1-8;Parent=rna-XM_036162609.1;Dbxref=GeneID:72899,GenBank:XM_036162609.1,MGI:MGI:1920149;gbkey=mRNA;gene=Macrod2;product=mono-ADP ribosylhydrolase 2%2C transcript variant X9;transcript_id=XM_036162609.1;extra_copy_number=0
CM058242.1	Liftoff	exon	149937478	149937522	.	+	.	ID=exon-XM_036162609.1-9;Parent=rna-XM_036162609.1;Dbxref=GeneID:72899,GenBank:XM_036162609.1,MGI:MGI:1920149;gbkey=mRNA;gene=Macrod2;product=mono-ADP ribosylhydrolase 2%2C transcript variant X9;transcript_id=XM_036162609.1;extra_copy_number=0
CM058242.1	Liftoff	exon	149944956	149945039	.	+	.	ID=exon-XM_036162609.1-10;Parent=rna-XM_036162609.1;Dbxref=GeneID:72899,GenBank:XM_036162609.1,MGI:MGI:1920149;gbkey=mRNA;gene=Macrod2;product=mono-ADP ribosylhydrolase 2%2C transcript variant X9;transcript_id=XM_036162609.1;extra_copy_number=0
CM058242.1	Liftoff	exon	149983903	149984013	.	+	.	ID=exon-XM_036162609.1-11;Parent=rna-XM_036162609.1;Dbxref=GeneID:72899,GenBank:XM_036162609.1,MGI:MGI:1920149;gbkey=mRNA;gene=Macrod2;product=mono-ADP ribosylhydrolase 2%2C transcript variant X9;transcript_id=XM_036162609.1;extra_copy_number=0
CM058242.1	Liftoff	exon	149988475	149988543	.	+	.	ID=exon-XM_036162609.1-12;Parent=rna-XM_036162609.1;Dbxref=GeneID:72899,GenBank:XM_036162609.1,MGI:MGI:1920149;gbkey=mRNA;gene=Macrod2;product=mono-ADP ribosylhydrolase 2%2C transcript variant X9;transcript_id=XM_036162609.1;extra_copy_number=0
CM058242.1	Liftoff	exon	150023910	150023987	.	+	.	ID=exon-XM_036162609.1-13;Parent=rna-XM_036162609.1;Dbxref=GeneID:72899,GenBank:XM_036162609.1,MGI:MGI:1920149;gbkey=mRNA;gene=Macrod2;product=mono-ADP ribosylhydrolase 2%2C transcript variant X9;transcript_id=XM_036162609.1;extra_copy_number=0
CM058242.1	Liftoff	exon	150045282	150045356	.	+	.	ID=exon-XM_036162609.1-14;Parent=rna-XM_036162609.1;Dbxref=GeneID:72899,GenBank:XM_036162609.1,MGI:MGI:1920149;gbkey=mRNA;gene=Macrod2;product=mono-ADP ribosylhydrolase 2%2C transcript variant X9;transcript_id=XM_036162609.1;extra_copy_number=0
CM058242.1	Liftoff	exon	150045820	150045912	.	+	.	ID=exon-XM_036162609.1-15;Parent=rna-XM_036162609.1;Dbxref=GeneID:72899,GenBank:XM_036162609.1,MGI:MGI:1920149;gbkey=mRNA;gene=Macrod2;product=mono-ADP ribosylhydrolase 2%2C transcript variant X9;transcript_id=XM_036162609.1;extra_copy_number=0
CM058242.1	Liftoff	exon	150101844	150101921	.	+	.	ID=exon-XM_036162609.1-16;Parent=rna-XM_036162609.1;Dbxref=GeneID:72899,GenBank:XM_036162609.1,MGI:MGI:1920149;gbkey=mRNA;gene=Macrod2;product=mono-ADP ribosylhydrolase 2%2C transcript variant X9;transcript_id=XM_036162609.1;extra_copy_number=0
CM058242.1	Liftoff	exon	150111934	150112001	.	+	.	ID=exon-XM_036162609.1-17;Parent=rna-XM_036162609.1;Dbxref=GeneID:72899,GenBank:XM_036162609.1,MGI:MGI:1920149;gbkey=mRNA;gene=Macrod2;product=mono-ADP ribosylhydrolase 2%2C transcript variant X9;transcript_id=XM_036162609.1;extra_copy_number=0
CM058242.1	Liftoff	exon	150117449	150120583	.	+	.	ID=exon-XM_036162609.1-18;Parent=rna-XM_036162609.1;Dbxref=GeneID:72899,GenBank:XM_036162609.1,MGI:MGI:1920149;gbkey=mRNA;gene=Macrod2;product=mono-ADP ribosylhydrolase 2%2C transcript variant X9;transcript_id=XM_036162609.1;extra_copy_number=0
CM058242.1	Liftoff	CDS	148121165	148121210	.	+	.	ID=cds-XP_036018502.1;Parent=rna-XM_036162609.1;Dbxref=GeneID:72899,GenBank:XP_036018502.1,MGI:MGI:1920149;Name=XP_036018502.1;gbkey=CDS;gene=Macrod2;product=ADP-ribose glycohydrolase MACROD2 isoform X9;protein_id=XP_036018502.1;extra_copy_number=0
CM058242.1	Liftoff	CDS	148126351	148126467	.	+	.	ID=cds-XP_036018502.1;Parent=rna-XM_036162609.1;Dbxref=GeneID:72899,GenBank:XP_036018502.1,MGI:MGI:1920149;Name=XP_036018502.1;gbkey=CDS;gene=Macrod2;product=ADP-ribose glycohydrolase MACROD2 isoform X9;protein_id=XP_036018502.1;extra_copy_number=0
CM058242.1	Liftoff	CDS	148178072	148178179	.	+	.	ID=cds-XP_036018502.1;Parent=rna-XM_036162609.1;Dbxref=GeneID:72899,GenBank:XP_036018502.1,MGI:MGI:1920149;Name=XP_036018502.1;gbkey=CDS;gene=Macrod2;product=ADP-ribose glycohydrolase MACROD2 isoform X9;protein_id=XP_036018502.1;extra_copy_number=0
CM058242.1	Liftoff	CDS	148551279	148551308	.	+	.	ID=cds-XP_036018502.1;Parent=rna-XM_036162609.1;Dbxref=GeneID:72899,GenBank:XP_036018502.1,MGI:MGI:1920149;Name=XP_036018502.1;gbkey=CDS;gene=Macrod2;product=ADP-ribose glycohydrolase MACROD2 isoform X9;protein_id=XP_036018502.1;extra_copy_number=0
CM058242.1	Liftoff	CDS	149242224	149242345	.	+	.	ID=cds-XP_036018502.1;Parent=rna-XM_036162609.1;Dbxref=GeneID:72899,GenBank:XP_036018502.1,MGI:MGI:1920149;Name=XP_036018502.1;gbkey=CDS;gene=Macrod2;product=ADP-ribose glycohydrolase MACROD2 isoform X9;protein_id=XP_036018502.1;extra_copy_number=0
CM058242.1	Liftoff	CDS	149451706	149451736	.	+	.	ID=cds-XP_036018502.1;Parent=rna-XM_036162609.1;Dbxref=GeneID:72899,GenBank:XP_036018502.1,MGI:MGI:1920149;Name=XP_036018502.1;gbkey=CDS;gene=Macrod2;product=ADP-ribose glycohydrolase MACROD2 isoform X9;protein_id=XP_036018502.1;extra_copy_number=0
CM058242.1	Liftoff	CDS	149537771	149537844	.	+	.	ID=cds-XP_036018502.1;Parent=rna-XM_036162609.1;Dbxref=GeneID:72899,GenBank:XP_036018502.1,MGI:MGI:1920149;Name=XP_036018502.1;gbkey=CDS;gene=Macrod2;product=ADP-ribose glycohydrolase MACROD2 isoform X9;protein_id=XP_036018502.1;extra_copy_number=0
CM058242.1	Liftoff	CDS	149903971	149904052	.	+	.	ID=cds-XP_036018502.1;Parent=rna-XM_036162609.1;Dbxref=GeneID:72899,GenBank:XP_036018502.1,MGI:MGI:1920149;Name=XP_036018502.1;gbkey=CDS;gene=Macrod2;product=ADP-ribose glycohydrolase MACROD2 isoform X9;protein_id=XP_036018502.1;extra_copy_number=0
CM058242.1	Liftoff	CDS	149937478	149937522	.	+	.	ID=cds-XP_036018502.1;Parent=rna-XM_036162609.1;Dbxref=GeneID:72899,GenBank:XP_036018502.1,MGI:MGI:1920149;Name=XP_036018502.1;gbkey=CDS;gene=Macrod2;product=ADP-ribose glycohydrolase MACROD2 isoform X9;protein_id=XP_036018502.1;extra_copy_number=0
CM058242.1	Liftoff	CDS	149944956	149945039	.	+	.	ID=cds-XP_036018502.1;Parent=rna-XM_036162609.1;Dbxref=GeneID:72899,GenBank:XP_036018502.1,MGI:MGI:1920149;Name=XP_036018502.1;gbkey=CDS;gene=Macrod2;product=ADP-ribose glycohydrolase MACROD2 isoform X9;protein_id=XP_036018502.1;extra_copy_number=0
CM058242.1	Liftoff	CDS	149983903	149984013	.	+	.	ID=cds-XP_036018502.1;Parent=rna-XM_036162609.1;Dbxref=GeneID:72899,GenBank:XP_036018502.1,MGI:MGI:1920149;Name=XP_036018502.1;gbkey=CDS;gene=Macrod2;product=ADP-ribose glycohydrolase MACROD2 isoform X9;protein_id=XP_036018502.1;extra_copy_number=0
CM058242.1	Liftoff	CDS	149988475	149988543	.	+	.	ID=cds-XP_036018502.1;Parent=rna-XM_036162609.1;Dbxref=GeneID:72899,GenBank:XP_036018502.1,MGI:MGI:1920149;Name=XP_036018502.1;gbkey=CDS;gene=Macrod2;product=ADP-ribose glycohydrolase MACROD2 isoform X9;protein_id=XP_036018502.1;extra_copy_number=0
CM058242.1	Liftoff	CDS	150023910	150023987	.	+	.	ID=cds-XP_036018502.1;Parent=rna-XM_036162609.1;Dbxref=GeneID:72899,GenBank:XP_036018502.1,MGI:MGI:1920149;Name=XP_036018502.1;gbkey=CDS;gene=Macrod2;product=ADP-ribose glycohydrolase MACROD2 isoform X9;protein_id=XP_036018502.1;extra_copy_number=0
CM058242.1	Liftoff	CDS	150045282	150045356	.	+	.	ID=cds-XP_036018502.1;Parent=rna-XM_036162609.1;Dbxref=GeneID:72899,GenBank:XP_036018502.1,MGI:MGI:1920149;Name=XP_036018502.1;gbkey=CDS;gene=Macrod2;product=ADP-ribose glycohydrolase MACROD2 isoform X9;protein_id=XP_036018502.1;extra_copy_number=0
CM058242.1	Liftoff	CDS	150045820	150045912	.	+	.	ID=cds-XP_036018502.1;Parent=rna-XM_036162609.1;Dbxref=GeneID:72899,GenBank:XP_036018502.1,MGI:MGI:1920149;Name=XP_036018502.1;gbkey=CDS;gene=Macrod2;product=ADP-ribose glycohydrolase MACROD2 isoform X9;protein_id=XP_036018502.1;extra_copy_number=0
CM058242.1	Liftoff	CDS	150101844	150101921	.	+	.	ID=cds-XP_036018502.1;Parent=rna-XM_036162609.1;Dbxref=GeneID:72899,GenBank:XP_036018502.1,MGI:MGI:1920149;Name=XP_036018502.1;gbkey=CDS;gene=Macrod2;product=ADP-ribose glycohydrolase MACROD2 isoform X9;protein_id=XP_036018502.1;extra_copy_number=0
CM058242.1	Liftoff	CDS	150111934	150112001	.	+	.	ID=cds-XP_036018502.1;Parent=rna-XM_036162609.1;Dbxref=GeneID:72899,GenBank:XP_036018502.1,MGI:MGI:1920149;Name=XP_036018502.1;gbkey=CDS;gene=Macrod2;product=ADP-ribose glycohydrolase MACROD2 isoform X9;protein_id=XP_036018502.1;extra_copy_number=0
CM058242.1	Liftoff	mRNA	148120792	150120583	.	+	.	ID=rna-XM_036162611.1;Parent=gene-Macrod2;Dbxref=GeneID:72899,GenBank:XM_036162611.1,MGI:MGI:1920149;Name=XM_036162611.1;gbkey=mRNA;gene=Macrod2;model_evidence=Supporting evidence includes similarity to: 1 mRNA%2C 1022 long SRA reads%2C and 98%25 coverage of the annotated genomic feature by RNAseq alignments%2C including 10 samples with support for all annotated introns;product=mono-ADP ribosylhydrolase 2%2C transcript variant X14;transcript_id=XM_036162611.1;matches_ref_protein=True;valid_ORF=True;extra_copy_number=0
CM058242.1	Liftoff	exon	148120792	148121210	.	+	.	ID=exon-XM_036162611.1-1;Parent=rna-XM_036162611.1;Dbxref=GeneID:72899,GenBank:XM_036162611.1,MGI:MGI:1920149;gbkey=mRNA;gene=Macrod2;product=mono-ADP ribosylhydrolase 2%2C transcript variant X14;transcript_id=XM_036162611.1;extra_copy_number=0
CM058242.1	Liftoff	exon	148126351	148126467	.	+	.	ID=exon-XM_036162611.1-2;Parent=rna-XM_036162611.1;Dbxref=GeneID:72899,GenBank:XM_036162611.1,MGI:MGI:1920149;gbkey=mRNA;gene=Macrod2;product=mono-ADP ribosylhydrolase 2%2C transcript variant X14;transcript_id=XM_036162611.1;extra_copy_number=0
CM058242.1	Liftoff	exon	148178072	148178179	.	+	.	ID=exon-XM_036162611.1-3;Parent=rna-XM_036162611.1;Dbxref=GeneID:72899,GenBank:XM_036162611.1,MGI:MGI:1920149;gbkey=mRNA;gene=Macrod2;product=mono-ADP ribosylhydrolase 2%2C transcript variant X14;transcript_id=XM_036162611.1;extra_copy_number=0
CM058242.1	Liftoff	exon	148551279	148551308	.	+	.	ID=exon-XM_036162611.1-4;Parent=rna-XM_036162611.1;Dbxref=GeneID:72899,GenBank:XM_036162611.1,MGI:MGI:1920149;gbkey=mRNA;gene=Macrod2;product=mono-ADP ribosylhydrolase 2%2C transcript variant X14;transcript_id=XM_036162611.1;extra_copy_number=0
CM058242.1	Liftoff	exon	148750279	148750395	.	+	.	ID=exon-XM_036162611.1-5;Parent=rna-XM_036162611.1;Dbxref=GeneID:72899,GenBank:XM_036162611.1,MGI:MGI:1920149;gbkey=mRNA;gene=Macrod2;product=mono-ADP ribosylhydrolase 2%2C transcript variant X14;transcript_id=XM_036162611.1;extra_copy_number=0
CM058242.1	Liftoff	exon	149242224	149242345	.	+	.	ID=exon-XM_036162611.1-6;Parent=rna-XM_036162611.1;Dbxref=GeneID:72899,GenBank:XM_036162611.1,MGI:MGI:1920149;gbkey=mRNA;gene=Macrod2;product=mono-ADP ribosylhydrolase 2%2C transcript variant X14;transcript_id=XM_036162611.1;extra_copy_number=0
CM058242.1	Liftoff	exon	149451706	149451736	.	+	.	ID=exon-XM_036162611.1-7;Parent=rna-XM_036162611.1;Dbxref=GeneID:72899,GenBank:XM_036162611.1,MGI:MGI:1920149;gbkey=mRNA;gene=Macrod2;product=mono-ADP ribosylhydrolase 2%2C transcript variant X14;transcript_id=XM_036162611.1;extra_copy_number=0
CM058242.1	Liftoff	exon	149537771	149537844	.	+	.	ID=exon-XM_036162611.1-8;Parent=rna-XM_036162611.1;Dbxref=GeneID:72899,GenBank:XM_036162611.1,MGI:MGI:1920149;gbkey=mRNA;gene=Macrod2;product=mono-ADP ribosylhydrolase 2%2C transcript variant X14;transcript_id=XM_036162611.1;extra_copy_number=0
CM058242.1	Liftoff	exon	149903971	149904052	.	+	.	ID=exon-XM_036162611.1-9;Parent=rna-XM_036162611.1;Dbxref=GeneID:72899,GenBank:XM_036162611.1,MGI:MGI:1920149;gbkey=mRNA;gene=Macrod2;product=mono-ADP ribosylhydrolase 2%2C transcript variant X14;transcript_id=XM_036162611.1;extra_copy_number=0
CM058242.1	Liftoff	exon	149937478	149937522	.	+	.	ID=exon-XM_036162611.1-10;Parent=rna-XM_036162611.1;Dbxref=GeneID:72899,GenBank:XM_036162611.1,MGI:MGI:1920149;gbkey=mRNA;gene=Macrod2;product=mono-ADP ribosylhydrolase 2%2C transcript variant X14;transcript_id=XM_036162611.1;extra_copy_number=0
CM058242.1	Liftoff	exon	149983903	149984013	.	+	.	ID=exon-XM_036162611.1-11;Parent=rna-XM_036162611.1;Dbxref=GeneID:72899,GenBank:XM_036162611.1,MGI:MGI:1920149;gbkey=mRNA;gene=Macrod2;product=mono-ADP ribosylhydrolase 2%2C transcript variant X14;transcript_id=XM_036162611.1;extra_copy_number=0
CM058242.1	Liftoff	exon	149988475	149988543	.	+	.	ID=exon-XM_036162611.1-12;Parent=rna-XM_036162611.1;Dbxref=GeneID:72899,GenBank:XM_036162611.1,MGI:MGI:1920149;gbkey=mRNA;gene=Macrod2;product=mono-ADP ribosylhydrolase 2%2C transcript variant X14;transcript_id=XM_036162611.1;extra_copy_number=0
CM058242.1	Liftoff	exon	150023910	150023987	.	+	.	ID=exon-XM_036162611.1-13;Parent=rna-XM_036162611.1;Dbxref=GeneID:72899,GenBank:XM_036162611.1,MGI:MGI:1920149;gbkey=mRNA;gene=Macrod2;product=mono-ADP ribosylhydrolase 2%2C transcript variant X14;transcript_id=XM_036162611.1;extra_copy_number=0
CM058242.1	Liftoff	exon	150045282	150045356	.	+	.	ID=exon-XM_036162611.1-14;Parent=rna-XM_036162611.1;Dbxref=GeneID:72899,GenBank:XM_036162611.1,MGI:MGI:1920149;gbkey=mRNA;gene=Macrod2;product=mono-ADP ribosylhydrolase 2%2C transcript variant X14;transcript_id=XM_036162611.1;extra_copy_number=0
CM058242.1	Liftoff	exon	150045820	150045912	.	+	.	ID=exon-XM_036162611.1-15;Parent=rna-XM_036162611.1;Dbxref=GeneID:72899,GenBank:XM_036162611.1,MGI:MGI:1920149;gbkey=mRNA;gene=Macrod2;product=mono-ADP ribosylhydrolase 2%2C transcript variant X14;transcript_id=XM_036162611.1;extra_copy_number=0
CM058242.1	Liftoff	exon	150111934	150112001	.	+	.	ID=exon-XM_036162611.1-16;Parent=rna-XM_036162611.1;Dbxref=GeneID:72899,GenBank:XM_036162611.1,MGI:MGI:1920149;gbkey=mRNA;gene=Macrod2;product=mono-ADP ribosylhydrolase 2%2C transcript variant X14;transcript_id=XM_036162611.1;extra_copy_number=0
CM058242.1	Liftoff	exon	150117449	150120583	.	+	.	ID=exon-XM_036162611.1-17;Parent=rna-XM_036162611.1;Dbxref=GeneID:72899,GenBank:XM_036162611.1,MGI:MGI:1920149;gbkey=mRNA;gene=Macrod2;product=mono-ADP ribosylhydrolase 2%2C transcript variant X14;transcript_id=XM_036162611.1;extra_copy_number=0
CM058242.1	Liftoff	CDS	148121165	148121210	.	+	.	ID=cds-XP_036018504.1;Parent=rna-XM_036162611.1;Dbxref=GeneID:72899,GenBank:XP_036018504.1,MGI:MGI:1920149;Name=XP_036018504.1;gbkey=CDS;gene=Macrod2;product=ADP-ribose glycohydrolase MACROD2 isoform X14;protein_id=XP_036018504.1;extra_copy_number=0
CM058242.1	Liftoff	CDS	148126351	148126467	.	+	.	ID=cds-XP_036018504.1;Parent=rna-XM_036162611.1;Dbxref=GeneID:72899,GenBank:XP_036018504.1,MGI:MGI:1920149;Name=XP_036018504.1;gbkey=CDS;gene=Macrod2;product=ADP-ribose glycohydrolase MACROD2 isoform X14;protein_id=XP_036018504.1;extra_copy_number=0
CM058242.1	Liftoff	CDS	148178072	148178179	.	+	.	ID=cds-XP_036018504.1;Parent=rna-XM_036162611.1;Dbxref=GeneID:72899,GenBank:XP_036018504.1,MGI:MGI:1920149;Name=XP_036018504.1;gbkey=CDS;gene=Macrod2;product=ADP-ribose glycohydrolase MACROD2 isoform X14;protein_id=XP_036018504.1;extra_copy_number=0
CM058242.1	Liftoff	CDS	148551279	148551308	.	+	.	ID=cds-XP_036018504.1;Parent=rna-XM_036162611.1;Dbxref=GeneID:72899,GenBank:XP_036018504.1,MGI:MGI:1920149;Name=XP_036018504.1;gbkey=CDS;gene=Macrod2;product=ADP-ribose glycohydrolase MACROD2 isoform X14;protein_id=XP_036018504.1;extra_copy_number=0
CM058242.1	Liftoff	CDS	148750279	148750395	.	+	.	ID=cds-XP_036018504.1;Parent=rna-XM_036162611.1;Dbxref=GeneID:72899,GenBank:XP_036018504.1,MGI:MGI:1920149;Name=XP_036018504.1;gbkey=CDS;gene=Macrod2;product=ADP-ribose glycohydrolase MACROD2 isoform X14;protein_id=XP_036018504.1;extra_copy_number=0
CM058242.1	Liftoff	CDS	149242224	149242345	.	+	.	ID=cds-XP_036018504.1;Parent=rna-XM_036162611.1;Dbxref=GeneID:72899,GenBank:XP_036018504.1,MGI:MGI:1920149;Name=XP_036018504.1;gbkey=CDS;gene=Macrod2;product=ADP-ribose glycohydrolase MACROD2 isoform X14;protein_id=XP_036018504.1;extra_copy_number=0
CM058242.1	Liftoff	CDS	149451706	149451736	.	+	.	ID=cds-XP_036018504.1;Parent=rna-XM_036162611.1;Dbxref=GeneID:72899,GenBank:XP_036018504.1,MGI:MGI:1920149;Name=XP_036018504.1;gbkey=CDS;gene=Macrod2;product=ADP-ribose glycohydrolase MACROD2 isoform X14;protein_id=XP_036018504.1;extra_copy_number=0
CM058242.1	Liftoff	CDS	149537771	149537844	.	+	.	ID=cds-XP_036018504.1;Parent=rna-XM_036162611.1;Dbxref=GeneID:72899,GenBank:XP_036018504.1,MGI:MGI:1920149;Name=XP_036018504.1;gbkey=CDS;gene=Macrod2;product=ADP-ribose glycohydrolase MACROD2 isoform X14;protein_id=XP_036018504.1;extra_copy_number=0
CM058242.1	Liftoff	CDS	149903971	149904052	.	+	.	ID=cds-XP_036018504.1;Parent=rna-XM_036162611.1;Dbxref=GeneID:72899,GenBank:XP_036018504.1,MGI:MGI:1920149;Name=XP_036018504.1;gbkey=CDS;gene=Macrod2;product=ADP-ribose glycohydrolase MACROD2 isoform X14;protein_id=XP_036018504.1;extra_copy_number=0
CM058242.1	Liftoff	CDS	149937478	149937522	.	+	.	ID=cds-XP_036018504.1;Parent=rna-XM_036162611.1;Dbxref=GeneID:72899,GenBank:XP_036018504.1,MGI:MGI:1920149;Name=XP_036018504.1;gbkey=CDS;gene=Macrod2;product=ADP-ribose glycohydrolase MACROD2 isoform X14;protein_id=XP_036018504.1;extra_copy_number=0
CM058242.1	Liftoff	CDS	149983903	149984013	.	+	.	ID=cds-XP_036018504.1;Parent=rna-XM_036162611.1;Dbxref=GeneID:72899,GenBank:XP_036018504.1,MGI:MGI:1920149;Name=XP_036018504.1;gbkey=CDS;gene=Macrod2;product=ADP-ribose glycohydrolase MACROD2 isoform X14;protein_id=XP_036018504.1;extra_copy_number=0
CM058242.1	Liftoff	CDS	149988475	149988543	.	+	.	ID=cds-XP_036018504.1;Parent=rna-XM_036162611.1;Dbxref=GeneID:72899,GenBank:XP_036018504.1,MGI:MGI:1920149;Name=XP_036018504.1;gbkey=CDS;gene=Macrod2;product=ADP-ribose glycohydrolase MACROD2 isoform X14;protein_id=XP_036018504.1;extra_copy_number=0
CM058242.1	Liftoff	CDS	150023910	150023987	.	+	.	ID=cds-XP_036018504.1;Parent=rna-XM_036162611.1;Dbxref=GeneID:72899,GenBank:XP_036018504.1,MGI:MGI:1920149;Name=XP_036018504.1;gbkey=CDS;gene=Macrod2;product=ADP-ribose glycohydrolase MACROD2 isoform X14;protein_id=XP_036018504.1;extra_copy_number=0
CM058242.1	Liftoff	CDS	150045282	150045356	.	+	.	ID=cds-XP_036018504.1;Parent=rna-XM_036162611.1;Dbxref=GeneID:72899,GenBank:XP_036018504.1,MGI:MGI:1920149;Name=XP_036018504.1;gbkey=CDS;gene=Macrod2;product=ADP-ribose glycohydrolase MACROD2 isoform X14;protein_id=XP_036018504.1;extra_copy_number=0
CM058242.1	Liftoff	CDS	150045820	150045912	.	+	.	ID=cds-XP_036018504.1;Parent=rna-XM_036162611.1;Dbxref=GeneID:72899,GenBank:XP_036018504.1,MGI:MGI:1920149;Name=XP_036018504.1;gbkey=CDS;gene=Macrod2;product=ADP-ribose glycohydrolase MACROD2 isoform X14;protein_id=XP_036018504.1;extra_copy_number=0
CM058242.1	Liftoff	CDS	150111934	150112001	.	+	.	ID=cds-XP_036018504.1;Parent=rna-XM_036162611.1;Dbxref=GeneID:72899,GenBank:XP_036018504.1,MGI:MGI:1920149;Name=XP_036018504.1;gbkey=CDS;gene=Macrod2;product=ADP-ribose glycohydrolase MACROD2 isoform X14;protein_id=XP_036018504.1;extra_copy_number=0
CM058242.1	Liftoff	mRNA	148120792	150120583	.	+	.	ID=rna-XM_036162612.1;Parent=gene-Macrod2;Dbxref=GeneID:72899,GenBank:XM_036162612.1,MGI:MGI:1920149;Name=XM_036162612.1;gbkey=mRNA;gene=Macrod2;model_evidence=Supporting evidence includes similarity to: 1 mRNA%2C 1010 long SRA reads%2C and 98%25 coverage of the annotated genomic feature by RNAseq alignments%2C including 5 samples with support for all annotated introns;product=mono-ADP ribosylhydrolase 2%2C transcript variant X16;transcript_id=XM_036162612.1;matches_ref_protein=True;valid_ORF=True;extra_copy_number=0
CM058242.1	Liftoff	exon	148120792	148121210	.	+	.	ID=exon-XM_036162612.1-1;Parent=rna-XM_036162612.1;Dbxref=GeneID:72899,GenBank:XM_036162612.1,MGI:MGI:1920149;gbkey=mRNA;gene=Macrod2;product=mono-ADP ribosylhydrolase 2%2C transcript variant X16;transcript_id=XM_036162612.1;extra_copy_number=0
CM058242.1	Liftoff	exon	148126351	148126467	.	+	.	ID=exon-XM_036162612.1-2;Parent=rna-XM_036162612.1;Dbxref=GeneID:72899,GenBank:XM_036162612.1,MGI:MGI:1920149;gbkey=mRNA;gene=Macrod2;product=mono-ADP ribosylhydrolase 2%2C transcript variant X16;transcript_id=XM_036162612.1;extra_copy_number=0
CM058242.1	Liftoff	exon	148178072	148178179	.	+	.	ID=exon-XM_036162612.1-3;Parent=rna-XM_036162612.1;Dbxref=GeneID:72899,GenBank:XM_036162612.1,MGI:MGI:1920149;gbkey=mRNA;gene=Macrod2;product=mono-ADP ribosylhydrolase 2%2C transcript variant X16;transcript_id=XM_036162612.1;extra_copy_number=0
CM058242.1	Liftoff	exon	148551279	148551308	.	+	.	ID=exon-XM_036162612.1-4;Parent=rna-XM_036162612.1;Dbxref=GeneID:72899,GenBank:XM_036162612.1,MGI:MGI:1920149;gbkey=mRNA;gene=Macrod2;product=mono-ADP ribosylhydrolase 2%2C transcript variant X16;transcript_id=XM_036162612.1;extra_copy_number=0
CM058242.1	Liftoff	exon	149242224	149242345	.	+	.	ID=exon-XM_036162612.1-5;Parent=rna-XM_036162612.1;Dbxref=GeneID:72899,GenBank:XM_036162612.1,MGI:MGI:1920149;gbkey=mRNA;gene=Macrod2;product=mono-ADP ribosylhydrolase 2%2C transcript variant X16;transcript_id=XM_036162612.1;extra_copy_number=0
CM058242.1	Liftoff	exon	149451706	149451736	.	+	.	ID=exon-XM_036162612.1-6;Parent=rna-XM_036162612.1;Dbxref=GeneID:72899,GenBank:XM_036162612.1,MGI:MGI:1920149;gbkey=mRNA;gene=Macrod2;product=mono-ADP ribosylhydrolase 2%2C transcript variant X16;transcript_id=XM_036162612.1;extra_copy_number=0
CM058242.1	Liftoff	exon	149537771	149537844	.	+	.	ID=exon-XM_036162612.1-7;Parent=rna-XM_036162612.1;Dbxref=GeneID:72899,GenBank:XM_036162612.1,MGI:MGI:1920149;gbkey=mRNA;gene=Macrod2;product=mono-ADP ribosylhydrolase 2%2C transcript variant X16;transcript_id=XM_036162612.1;extra_copy_number=0
CM058242.1	Liftoff	exon	149903971	149904052	.	+	.	ID=exon-XM_036162612.1-8;Parent=rna-XM_036162612.1;Dbxref=GeneID:72899,GenBank:XM_036162612.1,MGI:MGI:1920149;gbkey=mRNA;gene=Macrod2;product=mono-ADP ribosylhydrolase 2%2C transcript variant X16;transcript_id=XM_036162612.1;extra_copy_number=0
CM058242.1	Liftoff	exon	149937478	149937522	.	+	.	ID=exon-XM_036162612.1-9;Parent=rna-XM_036162612.1;Dbxref=GeneID:72899,GenBank:XM_036162612.1,MGI:MGI:1920149;gbkey=mRNA;gene=Macrod2;product=mono-ADP ribosylhydrolase 2%2C transcript variant X16;transcript_id=XM_036162612.1;extra_copy_number=0
CM058242.1	Liftoff	exon	149944956	149945039	.	+	.	ID=exon-XM_036162612.1-10;Parent=rna-XM_036162612.1;Dbxref=GeneID:72899,GenBank:XM_036162612.1,MGI:MGI:1920149;gbkey=mRNA;gene=Macrod2;product=mono-ADP ribosylhydrolase 2%2C transcript variant X16;transcript_id=XM_036162612.1;extra_copy_number=0
CM058242.1	Liftoff	exon	149983903	149983965	.	+	.	ID=exon-XM_036162612.1-11;Parent=rna-XM_036162612.1;Dbxref=GeneID:72899,GenBank:XM_036162612.1,MGI:MGI:1920149;gbkey=mRNA;gene=Macrod2;product=mono-ADP ribosylhydrolase 2%2C transcript variant X16;transcript_id=XM_036162612.1;extra_copy_number=0
CM058242.1	Liftoff	exon	149988475	149988543	.	+	.	ID=exon-XM_036162612.1-12;Parent=rna-XM_036162612.1;Dbxref=GeneID:72899,GenBank:XM_036162612.1,MGI:MGI:1920149;gbkey=mRNA;gene=Macrod2;product=mono-ADP ribosylhydrolase 2%2C transcript variant X16;transcript_id=XM_036162612.1;extra_copy_number=0
CM058242.1	Liftoff	exon	150023910	150023987	.	+	.	ID=exon-XM_036162612.1-13;Parent=rna-XM_036162612.1;Dbxref=GeneID:72899,GenBank:XM_036162612.1,MGI:MGI:1920149;gbkey=mRNA;gene=Macrod2;product=mono-ADP ribosylhydrolase 2%2C transcript variant X16;transcript_id=XM_036162612.1;extra_copy_number=0
CM058242.1	Liftoff	exon	150045282	150045356	.	+	.	ID=exon-XM_036162612.1-14;Parent=rna-XM_036162612.1;Dbxref=GeneID:72899,GenBank:XM_036162612.1,MGI:MGI:1920149;gbkey=mRNA;gene=Macrod2;product=mono-ADP ribosylhydrolase 2%2C transcript variant X16;transcript_id=XM_036162612.1;extra_copy_number=0
CM058242.1	Liftoff	exon	150045820	150045912	.	+	.	ID=exon-XM_036162612.1-15;Parent=rna-XM_036162612.1;Dbxref=GeneID:72899,GenBank:XM_036162612.1,MGI:MGI:1920149;gbkey=mRNA;gene=Macrod2;product=mono-ADP ribosylhydrolase 2%2C transcript variant X16;transcript_id=XM_036162612.1;extra_copy_number=0
CM058242.1	Liftoff	exon	150101844	150101921	.	+	.	ID=exon-XM_036162612.1-16;Parent=rna-XM_036162612.1;Dbxref=GeneID:72899,GenBank:XM_036162612.1,MGI:MGI:1920149;gbkey=mRNA;gene=Macrod2;product=mono-ADP ribosylhydrolase 2%2C transcript variant X16;transcript_id=XM_036162612.1;extra_copy_number=0
CM058242.1	Liftoff	exon	150111934	150112001	.	+	.	ID=exon-XM_036162612.1-17;Parent=rna-XM_036162612.1;Dbxref=GeneID:72899,GenBank:XM_036162612.1,MGI:MGI:1920149;gbkey=mRNA;gene=Macrod2;product=mono-ADP ribosylhydrolase 2%2C transcript variant X16;transcript_id=XM_036162612.1;extra_copy_number=0
CM058242.1	Liftoff	exon	150117449	150120583	.	+	.	ID=exon-XM_036162612.1-18;Parent=rna-XM_036162612.1;Dbxref=GeneID:72899,GenBank:XM_036162612.1,MGI:MGI:1920149;gbkey=mRNA;gene=Macrod2;product=mono-ADP ribosylhydrolase 2%2C transcript variant X16;transcript_id=XM_036162612.1;extra_copy_number=0
CM058242.1	Liftoff	CDS	148121165	148121210	.	+	.	ID=cds-XP_036018505.1;Parent=rna-XM_036162612.1;Dbxref=GeneID:72899,GenBank:XP_036018505.1,MGI:MGI:1920149;Name=XP_036018505.1;gbkey=CDS;gene=Macrod2;product=ADP-ribose glycohydrolase MACROD2 isoform X16;protein_id=XP_036018505.1;extra_copy_number=0
CM058242.1	Liftoff	CDS	148126351	148126467	.	+	.	ID=cds-XP_036018505.1;Parent=rna-XM_036162612.1;Dbxref=GeneID:72899,GenBank:XP_036018505.1,MGI:MGI:1920149;Name=XP_036018505.1;gbkey=CDS;gene=Macrod2;product=ADP-ribose glycohydrolase MACROD2 isoform X16;protein_id=XP_036018505.1;extra_copy_number=0
CM058242.1	Liftoff	CDS	148178072	148178179	.	+	.	ID=cds-XP_036018505.1;Parent=rna-XM_036162612.1;Dbxref=GeneID:72899,GenBank:XP_036018505.1,MGI:MGI:1920149;Name=XP_036018505.1;gbkey=CDS;gene=Macrod2;product=ADP-ribose glycohydrolase MACROD2 isoform X16;protein_id=XP_036018505.1;extra_copy_number=0
CM058242.1	Liftoff	CDS	148551279	148551308	.	+	.	ID=cds-XP_036018505.1;Parent=rna-XM_036162612.1;Dbxref=GeneID:72899,GenBank:XP_036018505.1,MGI:MGI:1920149;Name=XP_036018505.1;gbkey=CDS;gene=Macrod2;product=ADP-ribose glycohydrolase MACROD2 isoform X16;protein_id=XP_036018505.1;extra_copy_number=0
CM058242.1	Liftoff	CDS	149242224	149242345	.	+	.	ID=cds-XP_036018505.1;Parent=rna-XM_036162612.1;Dbxref=GeneID:72899,GenBank:XP_036018505.1,MGI:MGI:1920149;Name=XP_036018505.1;gbkey=CDS;gene=Macrod2;product=ADP-ribose glycohydrolase MACROD2 isoform X16;protein_id=XP_036018505.1;extra_copy_number=0
CM058242.1	Liftoff	CDS	149451706	149451736	.	+	.	ID=cds-XP_036018505.1;Parent=rna-XM_036162612.1;Dbxref=GeneID:72899,GenBank:XP_036018505.1,MGI:MGI:1920149;Name=XP_036018505.1;gbkey=CDS;gene=Macrod2;product=ADP-ribose glycohydrolase MACROD2 isoform X16;protein_id=XP_036018505.1;extra_copy_number=0
CM058242.1	Liftoff	CDS	149537771	149537844	.	+	.	ID=cds-XP_036018505.1;Parent=rna-XM_036162612.1;Dbxref=GeneID:72899,GenBank:XP_036018505.1,MGI:MGI:1920149;Name=XP_036018505.1;gbkey=CDS;gene=Macrod2;product=ADP-ribose glycohydrolase MACROD2 isoform X16;protein_id=XP_036018505.1;extra_copy_number=0
CM058242.1	Liftoff	CDS	149903971	149904052	.	+	.	ID=cds-XP_036018505.1;Parent=rna-XM_036162612.1;Dbxref=GeneID:72899,GenBank:XP_036018505.1,MGI:MGI:1920149;Name=XP_036018505.1;gbkey=CDS;gene=Macrod2;product=ADP-ribose glycohydrolase MACROD2 isoform X16;protein_id=XP_036018505.1;extra_copy_number=0
CM058242.1	Liftoff	CDS	149937478	149937522	.	+	.	ID=cds-XP_036018505.1;Parent=rna-XM_036162612.1;Dbxref=GeneID:72899,GenBank:XP_036018505.1,MGI:MGI:1920149;Name=XP_036018505.1;gbkey=CDS;gene=Macrod2;product=ADP-ribose glycohydrolase MACROD2 isoform X16;protein_id=XP_036018505.1;extra_copy_number=0
CM058242.1	Liftoff	CDS	149944956	149945039	.	+	.	ID=cds-XP_036018505.1;Parent=rna-XM_036162612.1;Dbxref=GeneID:72899,GenBank:XP_036018505.1,MGI:MGI:1920149;Name=XP_036018505.1;gbkey=CDS;gene=Macrod2;product=ADP-ribose glycohydrolase MACROD2 isoform X16;protein_id=XP_036018505.1;extra_copy_number=0
CM058242.1	Liftoff	CDS	149983903	149983965	.	+	.	ID=cds-XP_036018505.1;Parent=rna-XM_036162612.1;Dbxref=GeneID:72899,GenBank:XP_036018505.1,MGI:MGI:1920149;Name=XP_036018505.1;gbkey=CDS;gene=Macrod2;product=ADP-ribose glycohydrolase MACROD2 isoform X16;protein_id=XP_036018505.1;extra_copy_number=0
CM058242.1	Liftoff	CDS	149988475	149988543	.	+	.	ID=cds-XP_036018505.1;Parent=rna-XM_036162612.1;Dbxref=GeneID:72899,GenBank:XP_036018505.1,MGI:MGI:1920149;Name=XP_036018505.1;gbkey=CDS;gene=Macrod2;product=ADP-ribose glycohydrolase MACROD2 isoform X16;protein_id=XP_036018505.1;extra_copy_number=0
CM058242.1	Liftoff	CDS	150023910	150023987	.	+	.	ID=cds-XP_036018505.1;Parent=rna-XM_036162612.1;Dbxref=GeneID:72899,GenBank:XP_036018505.1,MGI:MGI:1920149;Name=XP_036018505.1;gbkey=CDS;gene=Macrod2;product=ADP-ribose glycohydrolase MACROD2 isoform X16;protein_id=XP_036018505.1;extra_copy_number=0
CM058242.1	Liftoff	CDS	150045282	150045356	.	+	.	ID=cds-XP_036018505.1;Parent=rna-XM_036162612.1;Dbxref=GeneID:72899,GenBank:XP_036018505.1,MGI:MGI:1920149;Name=XP_036018505.1;gbkey=CDS;gene=Macrod2;product=ADP-ribose glycohydrolase MACROD2 isoform X16;protein_id=XP_036018505.1;extra_copy_number=0
CM058242.1	Liftoff	CDS	150045820	150045912	.	+	.	ID=cds-XP_036018505.1;Parent=rna-XM_036162612.1;Dbxref=GeneID:72899,GenBank:XP_036018505.1,MGI:MGI:1920149;Name=XP_036018505.1;gbkey=CDS;gene=Macrod2;product=ADP-ribose glycohydrolase MACROD2 isoform X16;protein_id=XP_036018505.1;extra_copy_number=0
CM058242.1	Liftoff	CDS	150101844	150101921	.	+	.	ID=cds-XP_036018505.1;Parent=rna-XM_036162612.1;Dbxref=GeneID:72899,GenBank:XP_036018505.1,MGI:MGI:1920149;Name=XP_036018505.1;gbkey=CDS;gene=Macrod2;product=ADP-ribose glycohydrolase MACROD2 isoform X16;protein_id=XP_036018505.1;extra_copy_number=0
CM058242.1	Liftoff	CDS	150111934	150112001	.	+	.	ID=cds-XP_036018505.1;Parent=rna-XM_036162612.1;Dbxref=GeneID:72899,GenBank:XP_036018505.1,MGI:MGI:1920149;Name=XP_036018505.1;gbkey=CDS;gene=Macrod2;product=ADP-ribose glycohydrolase MACROD2 isoform X16;protein_id=XP_036018505.1;extra_copy_number=0
CM058242.1	Liftoff	mRNA	148120945	150120583	.	+	.	ID=rna-NM_001013802.4;Parent=gene-Macrod2;Dbxref=GeneID:72899,GenBank:NM_001013802.4,MGI:MGI:1920149;Name=NM_001013802.4;gbkey=mRNA;gene=Macrod2;product=mono-ADP ribosylhydrolase 2%2C transcript variant 1;tag=RefSeq Select;transcript_id=NM_001013802.4;matches_ref_protein=True;valid_ORF=True;extra_copy_number=0
CM058242.1	Liftoff	exon	148120945	148121210	.	+	.	ID=exon-NM_001013802.4-1;Parent=rna-NM_001013802.4;Dbxref=GeneID:72899,GenBank:NM_001013802.4,MGI:MGI:1920149;gbkey=mRNA;gene=Macrod2;product=mono-ADP ribosylhydrolase 2%2C transcript variant 1;tag=RefSeq Select;transcript_id=NM_001013802.4;extra_copy_number=0
CM058242.1	Liftoff	exon	148126351	148126467	.	+	.	ID=exon-NM_001013802.4-2;Parent=rna-NM_001013802.4;Dbxref=GeneID:72899,GenBank:NM_001013802.4,MGI:MGI:1920149;gbkey=mRNA;gene=Macrod2;product=mono-ADP ribosylhydrolase 2%2C transcript variant 1;tag=RefSeq Select;transcript_id=NM_001013802.4;extra_copy_number=0
CM058242.1	Liftoff	exon	148178072	148178179	.	+	.	ID=exon-NM_001013802.4-3;Parent=rna-NM_001013802.4;Dbxref=GeneID:72899,GenBank:NM_001013802.4,MGI:MGI:1920149;gbkey=mRNA;gene=Macrod2;product=mono-ADP ribosylhydrolase 2%2C transcript variant 1;tag=RefSeq Select;transcript_id=NM_001013802.4;extra_copy_number=0
CM058242.1	Liftoff	exon	148551279	148551308	.	+	.	ID=exon-NM_001013802.4-4;Parent=rna-NM_001013802.4;Dbxref=GeneID:72899,GenBank:NM_001013802.4,MGI:MGI:1920149;gbkey=mRNA;gene=Macrod2;product=mono-ADP ribosylhydrolase 2%2C transcript variant 1;tag=RefSeq Select;transcript_id=NM_001013802.4;extra_copy_number=0
CM058242.1	Liftoff	exon	148750279	148750395	.	+	.	ID=exon-NM_001013802.4-5;Parent=rna-NM_001013802.4;Dbxref=GeneID:72899,GenBank:NM_001013802.4,MGI:MGI:1920149;gbkey=mRNA;gene=Macrod2;product=mono-ADP ribosylhydrolase 2%2C transcript variant 1;tag=RefSeq Select;transcript_id=NM_001013802.4;extra_copy_number=0
CM058242.1	Liftoff	exon	149242224	149242345	.	+	.	ID=exon-NM_001013802.4-6;Parent=rna-NM_001013802.4;Dbxref=GeneID:72899,GenBank:NM_001013802.4,MGI:MGI:1920149;gbkey=mRNA;gene=Macrod2;product=mono-ADP ribosylhydrolase 2%2C transcript variant 1;tag=RefSeq Select;transcript_id=NM_001013802.4;extra_copy_number=0
CM058242.1	Liftoff	exon	149451706	149451736	.	+	.	ID=exon-NM_001013802.4-7;Parent=rna-NM_001013802.4;Dbxref=GeneID:72899,GenBank:NM_001013802.4,MGI:MGI:1920149;gbkey=mRNA;gene=Macrod2;product=mono-ADP ribosylhydrolase 2%2C transcript variant 1;tag=RefSeq Select;transcript_id=NM_001013802.4;extra_copy_number=0
CM058242.1	Liftoff	exon	149537771	149537844	.	+	.	ID=exon-NM_001013802.4-8;Parent=rna-NM_001013802.4;Dbxref=GeneID:72899,GenBank:NM_001013802.4,MGI:MGI:1920149;gbkey=mRNA;gene=Macrod2;product=mono-ADP ribosylhydrolase 2%2C transcript variant 1;tag=RefSeq Select;transcript_id=NM_001013802.4;extra_copy_number=0
CM058242.1	Liftoff	exon	149903971	149904052	.	+	.	ID=exon-NM_001013802.4-9;Parent=rna-NM_001013802.4;Dbxref=GeneID:72899,GenBank:NM_001013802.4,MGI:MGI:1920149;gbkey=mRNA;gene=Macrod2;product=mono-ADP ribosylhydrolase 2%2C transcript variant 1;tag=RefSeq Select;transcript_id=NM_001013802.4;extra_copy_number=0
CM058242.1	Liftoff	exon	149937478	149937522	.	+	.	ID=exon-NM_001013802.4-10;Parent=rna-NM_001013802.4;Dbxref=GeneID:72899,GenBank:NM_001013802.4,MGI:MGI:1920149;gbkey=mRNA;gene=Macrod2;product=mono-ADP ribosylhydrolase 2%2C transcript variant 1;tag=RefSeq Select;transcript_id=NM_001013802.4;extra_copy_number=0
CM058242.1	Liftoff	exon	149944956	149945039	.	+	.	ID=exon-NM_001013802.4-11;Parent=rna-NM_001013802.4;Dbxref=GeneID:72899,GenBank:NM_001013802.4,MGI:MGI:1920149;gbkey=mRNA;gene=Macrod2;product=mono-ADP ribosylhydrolase 2%2C transcript variant 1;tag=RefSeq Select;transcript_id=NM_001013802.4;extra_copy_number=0
CM058242.1	Liftoff	exon	149983903	149984013	.	+	.	ID=exon-NM_001013802.4-12;Parent=rna-NM_001013802.4;Dbxref=GeneID:72899,GenBank:NM_001013802.4,MGI:MGI:1920149;gbkey=mRNA;gene=Macrod2;product=mono-ADP ribosylhydrolase 2%2C transcript variant 1;tag=RefSeq Select;transcript_id=NM_001013802.4;extra_copy_number=0
CM058242.1	Liftoff	exon	149988475	149988543	.	+	.	ID=exon-NM_001013802.4-13;Parent=rna-NM_001013802.4;Dbxref=GeneID:72899,GenBank:NM_001013802.4,MGI:MGI:1920149;gbkey=mRNA;gene=Macrod2;product=mono-ADP ribosylhydrolase 2%2C transcript variant 1;tag=RefSeq Select;transcript_id=NM_001013802.4;extra_copy_number=0
CM058242.1	Liftoff	exon	150023910	150023987	.	+	.	ID=exon-NM_001013802.4-14;Parent=rna-NM_001013802.4;Dbxref=GeneID:72899,GenBank:NM_001013802.4,MGI:MGI:1920149;gbkey=mRNA;gene=Macrod2;product=mono-ADP ribosylhydrolase 2%2C transcript variant 1;tag=RefSeq Select;transcript_id=NM_001013802.4;extra_copy_number=0
CM058242.1	Liftoff	exon	150045282	150045356	.	+	.	ID=exon-NM_001013802.4-15;Parent=rna-NM_001013802.4;Dbxref=GeneID:72899,GenBank:NM_001013802.4,MGI:MGI:1920149;gbkey=mRNA;gene=Macrod2;product=mono-ADP ribosylhydrolase 2%2C transcript variant 1;tag=RefSeq Select;transcript_id=NM_001013802.4;extra_copy_number=0
CM058242.1	Liftoff	exon	150045820	150045912	.	+	.	ID=exon-NM_001013802.4-16;Parent=rna-NM_001013802.4;Dbxref=GeneID:72899,GenBank:NM_001013802.4,MGI:MGI:1920149;gbkey=mRNA;gene=Macrod2;product=mono-ADP ribosylhydrolase 2%2C transcript variant 1;tag=RefSeq Select;transcript_id=NM_001013802.4;extra_copy_number=0
CM058242.1	Liftoff	exon	150101844	150101921	.	+	.	ID=exon-NM_001013802.4-17;Parent=rna-NM_001013802.4;Dbxref=GeneID:72899,GenBank:NM_001013802.4,MGI:MGI:1920149;gbkey=mRNA;gene=Macrod2;product=mono-ADP ribosylhydrolase 2%2C transcript variant 1;tag=RefSeq Select;transcript_id=NM_001013802.4;extra_copy_number=0
CM058242.1	Liftoff	exon	150111934	150112001	.	+	.	ID=exon-NM_001013802.4-18;Parent=rna-NM_001013802.4;Dbxref=GeneID:72899,GenBank:NM_001013802.4,MGI:MGI:1920149;gbkey=mRNA;gene=Macrod2;product=mono-ADP ribosylhydrolase 2%2C transcript variant 1;tag=RefSeq Select;transcript_id=NM_001013802.4;extra_copy_number=0
CM058242.1	Liftoff	exon	150117449	150120583	.	+	.	ID=exon-NM_001013802.4-19;Parent=rna-NM_001013802.4;Dbxref=GeneID:72899,GenBank:NM_001013802.4,MGI:MGI:1920149;gbkey=mRNA;gene=Macrod2;product=mono-ADP ribosylhydrolase 2%2C transcript variant 1;tag=RefSeq Select;transcript_id=NM_001013802.4;extra_copy_number=0
CM058242.1	Liftoff	CDS	148121165	148121210	.	+	.	ID=cds-NP_001013824.2;Parent=rna-NM_001013802.4;Dbxref=CCDS:CCDS50733.1,GeneID:72899,GenBank:NP_001013824.2,MGI:MGI:1920149;Name=NP_001013824.2;Note=isoform 1 is encoded by transcript variant 1;gbkey=CDS;gene=Macrod2;product=ADP-ribose glycohydrolase MACROD2 isoform 1;protein_id=NP_001013824.2;tag=RefSeq Select;extra_copy_number=0
CM058242.1	Liftoff	CDS	148126351	148126467	.	+	.	ID=cds-NP_001013824.2;Parent=rna-NM_001013802.4;Dbxref=CCDS:CCDS50733.1,GeneID:72899,GenBank:NP_001013824.2,MGI:MGI:1920149;Name=NP_001013824.2;Note=isoform 1 is encoded by transcript variant 1;gbkey=CDS;gene=Macrod2;product=ADP-ribose glycohydrolase MACROD2 isoform 1;protein_id=NP_001013824.2;tag=RefSeq Select;extra_copy_number=0
CM058242.1	Liftoff	CDS	148178072	148178179	.	+	.	ID=cds-NP_001013824.2;Parent=rna-NM_001013802.4;Dbxref=CCDS:CCDS50733.1,GeneID:72899,GenBank:NP_001013824.2,MGI:MGI:1920149;Name=NP_001013824.2;Note=isoform 1 is encoded by transcript variant 1;gbkey=CDS;gene=Macrod2;product=ADP-ribose glycohydrolase MACROD2 isoform 1;protein_id=NP_001013824.2;tag=RefSeq Select;extra_copy_number=0
CM058242.1	Liftoff	CDS	148551279	148551308	.	+	.	ID=cds-NP_001013824.2;Parent=rna-NM_001013802.4;Dbxref=CCDS:CCDS50733.1,GeneID:72899,GenBank:NP_001013824.2,MGI:MGI:1920149;Name=NP_001013824.2;Note=isoform 1 is encoded by transcript variant 1;gbkey=CDS;gene=Macrod2;product=ADP-ribose glycohydrolase MACROD2 isoform 1;protein_id=NP_001013824.2;tag=RefSeq Select;extra_copy_number=0
CM058242.1	Liftoff	CDS	148750279	148750395	.	+	.	ID=cds-NP_001013824.2;Parent=rna-NM_001013802.4;Dbxref=CCDS:CCDS50733.1,GeneID:72899,GenBank:NP_001013824.2,MGI:MGI:1920149;Name=NP_001013824.2;Note=isoform 1 is encoded by transcript variant 1;gbkey=CDS;gene=Macrod2;product=ADP-ribose glycohydrolase MACROD2 isoform 1;protein_id=NP_001013824.2;tag=RefSeq Select;extra_copy_number=0
CM058242.1	Liftoff	CDS	149242224	149242345	.	+	.	ID=cds-NP_001013824.2;Parent=rna-NM_001013802.4;Dbxref=CCDS:CCDS50733.1,GeneID:72899,GenBank:NP_001013824.2,MGI:MGI:1920149;Name=NP_001013824.2;Note=isoform 1 is encoded by transcript variant 1;gbkey=CDS;gene=Macrod2;product=ADP-ribose glycohydrolase MACROD2 isoform 1;protein_id=NP_001013824.2;tag=RefSeq Select;extra_copy_number=0
CM058242.1	Liftoff	CDS	149451706	149451736	.	+	.	ID=cds-NP_001013824.2;Parent=rna-NM_001013802.4;Dbxref=CCDS:CCDS50733.1,GeneID:72899,GenBank:NP_001013824.2,MGI:MGI:1920149;Name=NP_001013824.2;Note=isoform 1 is encoded by transcript variant 1;gbkey=CDS;gene=Macrod2;product=ADP-ribose glycohydrolase MACROD2 isoform 1;protein_id=NP_001013824.2;tag=RefSeq Select;extra_copy_number=0
CM058242.1	Liftoff	CDS	149537771	149537844	.	+	.	ID=cds-NP_001013824.2;Parent=rna-NM_001013802.4;Dbxref=CCDS:CCDS50733.1,GeneID:72899,GenBank:NP_001013824.2,MGI:MGI:1920149;Name=NP_001013824.2;Note=isoform 1 is encoded by transcript variant 1;gbkey=CDS;gene=Macrod2;product=ADP-ribose glycohydrolase MACROD2 isoform 1;protein_id=NP_001013824.2;tag=RefSeq Select;extra_copy_number=0
CM058242.1	Liftoff	CDS	149903971	149904052	.	+	.	ID=cds-NP_001013824.2;Parent=rna-NM_001013802.4;Dbxref=CCDS:CCDS50733.1,GeneID:72899,GenBank:NP_001013824.2,MGI:MGI:1920149;Name=NP_001013824.2;Note=isoform 1 is encoded by transcript variant 1;gbkey=CDS;gene=Macrod2;product=ADP-ribose glycohydrolase MACROD2 isoform 1;protein_id=NP_001013824.2;tag=RefSeq Select;extra_copy_number=0
CM058242.1	Liftoff	CDS	149937478	149937522	.	+	.	ID=cds-NP_001013824.2;Parent=rna-NM_001013802.4;Dbxref=CCDS:CCDS50733.1,GeneID:72899,GenBank:NP_001013824.2,MGI:MGI:1920149;Name=NP_001013824.2;Note=isoform 1 is encoded by transcript variant 1;gbkey=CDS;gene=Macrod2;product=ADP-ribose glycohydrolase MACROD2 isoform 1;protein_id=NP_001013824.2;tag=RefSeq Select;extra_copy_number=0
CM058242.1	Liftoff	CDS	149944956	149945039	.	+	.	ID=cds-NP_001013824.2;Parent=rna-NM_001013802.4;Dbxref=CCDS:CCDS50733.1,GeneID:72899,GenBank:NP_001013824.2,MGI:MGI:1920149;Name=NP_001013824.2;Note=isoform 1 is encoded by transcript variant 1;gbkey=CDS;gene=Macrod2;product=ADP-ribose glycohydrolase MACROD2 isoform 1;protein_id=NP_001013824.2;tag=RefSeq Select;extra_copy_number=0
CM058242.1	Liftoff	CDS	149983903	149984013	.	+	.	ID=cds-NP_001013824.2;Parent=rna-NM_001013802.4;Dbxref=CCDS:CCDS50733.1,GeneID:72899,GenBank:NP_001013824.2,MGI:MGI:1920149;Name=NP_001013824.2;Note=isoform 1 is encoded by transcript variant 1;gbkey=CDS;gene=Macrod2;product=ADP-ribose glycohydrolase MACROD2 isoform 1;protein_id=NP_001013824.2;tag=RefSeq Select;extra_copy_number=0
CM058242.1	Liftoff	CDS	149988475	149988543	.	+	.	ID=cds-NP_001013824.2;Parent=rna-NM_001013802.4;Dbxref=CCDS:CCDS50733.1,GeneID:72899,GenBank:NP_001013824.2,MGI:MGI:1920149;Name=NP_001013824.2;Note=isoform 1 is encoded by transcript variant 1;gbkey=CDS;gene=Macrod2;product=ADP-ribose glycohydrolase MACROD2 isoform 1;protein_id=NP_001013824.2;tag=RefSeq Select;extra_copy_number=0
CM058242.1	Liftoff	CDS	150023910	150023987	.	+	.	ID=cds-NP_001013824.2;Parent=rna-NM_001013802.4;Dbxref=CCDS:CCDS50733.1,GeneID:72899,GenBank:NP_001013824.2,MGI:MGI:1920149;Name=NP_001013824.2;Note=isoform 1 is encoded by transcript variant 1;gbkey=CDS;gene=Macrod2;product=ADP-ribose glycohydrolase MACROD2 isoform 1;protein_id=NP_001013824.2;tag=RefSeq Select;extra_copy_number=0
CM058242.1	Liftoff	CDS	150045282	150045356	.	+	.	ID=cds-NP_001013824.2;Parent=rna-NM_001013802.4;Dbxref=CCDS:CCDS50733.1,GeneID:72899,GenBank:NP_001013824.2,MGI:MGI:1920149;Name=NP_001013824.2;Note=isoform 1 is encoded by transcript variant 1;gbkey=CDS;gene=Macrod2;product=ADP-ribose glycohydrolase MACROD2 isoform 1;protein_id=NP_001013824.2;tag=RefSeq Select;extra_copy_number=0
CM058242.1	Liftoff	CDS	150045820	150045912	.	+	.	ID=cds-NP_001013824.2;Parent=rna-NM_001013802.4;Dbxref=CCDS:CCDS50733.1,GeneID:72899,GenBank:NP_001013824.2,MGI:MGI:1920149;Name=NP_001013824.2;Note=isoform 1 is encoded by transcript variant 1;gbkey=CDS;gene=Macrod2;product=ADP-ribose glycohydrolase MACROD2 isoform 1;protein_id=NP_001013824.2;tag=RefSeq Select;extra_copy_number=0
CM058242.1	Liftoff	CDS	150101844	150101921	.	+	.	ID=cds-NP_001013824.2;Parent=rna-NM_001013802.4;Dbxref=CCDS:CCDS50733.1,GeneID:72899,GenBank:NP_001013824.2,MGI:MGI:1920149;Name=NP_001013824.2;Note=isoform 1 is encoded by transcript variant 1;gbkey=CDS;gene=Macrod2;product=ADP-ribose glycohydrolase MACROD2 isoform 1;protein_id=NP_001013824.2;tag=RefSeq Select;extra_copy_number=0
CM058242.1	Liftoff	CDS	150111934	150112001	.	+	.	ID=cds-NP_001013824.2;Parent=rna-NM_001013802.4;Dbxref=CCDS:CCDS50733.1,GeneID:72899,GenBank:NP_001013824.2,MGI:MGI:1920149;Name=NP_001013824.2;Note=isoform 1 is encoded by transcript variant 1;gbkey=CDS;gene=Macrod2;product=ADP-ribose glycohydrolase MACROD2 isoform 1;protein_id=NP_001013824.2;tag=RefSeq Select;extra_copy_number=0
CM058242.1	Liftoff	mRNA	148120945	150120583	.	+	.	ID=rna-NM_001406384.1;Parent=gene-Macrod2;Dbxref=GeneID:72899,GenBank:NM_001406384.1,MGI:MGI:1920149;Name=NM_001406384.1;gbkey=mRNA;gene=Macrod2;product=mono-ADP ribosylhydrolase 2%2C transcript variant 3;transcript_id=NM_001406384.1;matches_ref_protein=True;valid_ORF=True;extra_copy_number=0
CM058242.1	Liftoff	exon	148120945	148121210	.	+	.	ID=exon-NM_001406384.1-1;Parent=rna-NM_001406384.1;Dbxref=GeneID:72899,GenBank:NM_001406384.1,MGI:MGI:1920149;gbkey=mRNA;gene=Macrod2;product=mono-ADP ribosylhydrolase 2%2C transcript variant 3;transcript_id=NM_001406384.1;extra_copy_number=0
CM058242.1	Liftoff	exon	148126351	148126467	.	+	.	ID=exon-NM_001406384.1-2;Parent=rna-NM_001406384.1;Dbxref=GeneID:72899,GenBank:NM_001406384.1,MGI:MGI:1920149;gbkey=mRNA;gene=Macrod2;product=mono-ADP ribosylhydrolase 2%2C transcript variant 3;transcript_id=NM_001406384.1;extra_copy_number=0
CM058242.1	Liftoff	exon	148178072	148178179	.	+	.	ID=exon-NM_001406384.1-3;Parent=rna-NM_001406384.1;Dbxref=GeneID:72899,GenBank:NM_001406384.1,MGI:MGI:1920149;gbkey=mRNA;gene=Macrod2;product=mono-ADP ribosylhydrolase 2%2C transcript variant 3;transcript_id=NM_001406384.1;extra_copy_number=0
CM058242.1	Liftoff	exon	148551279	148551308	.	+	.	ID=exon-NM_001406384.1-4;Parent=rna-NM_001406384.1;Dbxref=GeneID:72899,GenBank:NM_001406384.1,MGI:MGI:1920149;gbkey=mRNA;gene=Macrod2;product=mono-ADP ribosylhydrolase 2%2C transcript variant 3;transcript_id=NM_001406384.1;extra_copy_number=0
CM058242.1	Liftoff	exon	148750279	148750395	.	+	.	ID=exon-NM_001406384.1-5;Parent=rna-NM_001406384.1;Dbxref=GeneID:72899,GenBank:NM_001406384.1,MGI:MGI:1920149;gbkey=mRNA;gene=Macrod2;product=mono-ADP ribosylhydrolase 2%2C transcript variant 3;transcript_id=NM_001406384.1;extra_copy_number=0
CM058242.1	Liftoff	exon	149242224	149242345	.	+	.	ID=exon-NM_001406384.1-6;Parent=rna-NM_001406384.1;Dbxref=GeneID:72899,GenBank:NM_001406384.1,MGI:MGI:1920149;gbkey=mRNA;gene=Macrod2;product=mono-ADP ribosylhydrolase 2%2C transcript variant 3;transcript_id=NM_001406384.1;extra_copy_number=0
CM058242.1	Liftoff	exon	149451706	149451736	.	+	.	ID=exon-NM_001406384.1-7;Parent=rna-NM_001406384.1;Dbxref=GeneID:72899,GenBank:NM_001406384.1,MGI:MGI:1920149;gbkey=mRNA;gene=Macrod2;product=mono-ADP ribosylhydrolase 2%2C transcript variant 3;transcript_id=NM_001406384.1;extra_copy_number=0
CM058242.1	Liftoff	exon	149537771	149537844	.	+	.	ID=exon-NM_001406384.1-8;Parent=rna-NM_001406384.1;Dbxref=GeneID:72899,GenBank:NM_001406384.1,MGI:MGI:1920149;gbkey=mRNA;gene=Macrod2;product=mono-ADP ribosylhydrolase 2%2C transcript variant 3;transcript_id=NM_001406384.1;extra_copy_number=0
CM058242.1	Liftoff	exon	149903971	149904052	.	+	.	ID=exon-NM_001406384.1-9;Parent=rna-NM_001406384.1;Dbxref=GeneID:72899,GenBank:NM_001406384.1,MGI:MGI:1920149;gbkey=mRNA;gene=Macrod2;product=mono-ADP ribosylhydrolase 2%2C transcript variant 3;transcript_id=NM_001406384.1;extra_copy_number=0
CM058242.1	Liftoff	exon	149937478	149937522	.	+	.	ID=exon-NM_001406384.1-10;Parent=rna-NM_001406384.1;Dbxref=GeneID:72899,GenBank:NM_001406384.1,MGI:MGI:1920149;gbkey=mRNA;gene=Macrod2;product=mono-ADP ribosylhydrolase 2%2C transcript variant 3;transcript_id=NM_001406384.1;extra_copy_number=0
CM058242.1	Liftoff	exon	149944956	149945039	.	+	.	ID=exon-NM_001406384.1-11;Parent=rna-NM_001406384.1;Dbxref=GeneID:72899,GenBank:NM_001406384.1,MGI:MGI:1920149;gbkey=mRNA;gene=Macrod2;product=mono-ADP ribosylhydrolase 2%2C transcript variant 3;transcript_id=NM_001406384.1;extra_copy_number=0
CM058242.1	Liftoff	exon	149983903	149984013	.	+	.	ID=exon-NM_001406384.1-12;Parent=rna-NM_001406384.1;Dbxref=GeneID:72899,GenBank:NM_001406384.1,MGI:MGI:1920149;gbkey=mRNA;gene=Macrod2;product=mono-ADP ribosylhydrolase 2%2C transcript variant 3;transcript_id=NM_001406384.1;extra_copy_number=0
CM058242.1	Liftoff	exon	149988475	149988543	.	+	.	ID=exon-NM_001406384.1-13;Parent=rna-NM_001406384.1;Dbxref=GeneID:72899,GenBank:NM_001406384.1,MGI:MGI:1920149;gbkey=mRNA;gene=Macrod2;product=mono-ADP ribosylhydrolase 2%2C transcript variant 3;transcript_id=NM_001406384.1;extra_copy_number=0
CM058242.1	Liftoff	exon	150023907	150023987	.	+	.	ID=exon-NM_001406384.1-14;Parent=rna-NM_001406384.1;Dbxref=GeneID:72899,GenBank:NM_001406384.1,MGI:MGI:1920149;gbkey=mRNA;gene=Macrod2;product=mono-ADP ribosylhydrolase 2%2C transcript variant 3;transcript_id=NM_001406384.1;extra_copy_number=0
CM058242.1	Liftoff	exon	150045282	150045356	.	+	.	ID=exon-NM_001406384.1-15;Parent=rna-NM_001406384.1;Dbxref=GeneID:72899,GenBank:NM_001406384.1,MGI:MGI:1920149;gbkey=mRNA;gene=Macrod2;product=mono-ADP ribosylhydrolase 2%2C transcript variant 3;transcript_id=NM_001406384.1;extra_copy_number=0
CM058242.1	Liftoff	exon	150045820	150045912	.	+	.	ID=exon-NM_001406384.1-16;Parent=rna-NM_001406384.1;Dbxref=GeneID:72899,GenBank:NM_001406384.1,MGI:MGI:1920149;gbkey=mRNA;gene=Macrod2;product=mono-ADP ribosylhydrolase 2%2C transcript variant 3;transcript_id=NM_001406384.1;extra_copy_number=0
CM058242.1	Liftoff	exon	150101844	150101921	.	+	.	ID=exon-NM_001406384.1-17;Parent=rna-NM_001406384.1;Dbxref=GeneID:72899,GenBank:NM_001406384.1,MGI:MGI:1920149;gbkey=mRNA;gene=Macrod2;product=mono-ADP ribosylhydrolase 2%2C transcript variant 3;transcript_id=NM_001406384.1;extra_copy_number=0
CM058242.1	Liftoff	exon	150111934	150112001	.	+	.	ID=exon-NM_001406384.1-18;Parent=rna-NM_001406384.1;Dbxref=GeneID:72899,GenBank:NM_001406384.1,MGI:MGI:1920149;gbkey=mRNA;gene=Macrod2;product=mono-ADP ribosylhydrolase 2%2C transcript variant 3;transcript_id=NM_001406384.1;extra_copy_number=0
CM058242.1	Liftoff	exon	150117449	150120583	.	+	.	ID=exon-NM_001406384.1-19;Parent=rna-NM_001406384.1;Dbxref=GeneID:72899,GenBank:NM_001406384.1,MGI:MGI:1920149;gbkey=mRNA;gene=Macrod2;product=mono-ADP ribosylhydrolase 2%2C transcript variant 3;transcript_id=NM_001406384.1;extra_copy_number=0
CM058242.1	Liftoff	CDS	148121165	148121210	.	+	.	ID=cds-NP_001393313.1;Parent=rna-NM_001406384.1;Dbxref=GeneID:72899,GenBank:NP_001393313.1,MGI:MGI:1920149;Name=NP_001393313.1;Note=isoform 3 is encoded by transcript variant 3;gbkey=CDS;gene=Macrod2;product=ADP-ribose glycohydrolase MACROD2 isoform 3;protein_id=NP_001393313.1;extra_copy_number=0
CM058242.1	Liftoff	CDS	148126351	148126467	.	+	.	ID=cds-NP_001393313.1;Parent=rna-NM_001406384.1;Dbxref=GeneID:72899,GenBank:NP_001393313.1,MGI:MGI:1920149;Name=NP_001393313.1;Note=isoform 3 is encoded by transcript variant 3;gbkey=CDS;gene=Macrod2;product=ADP-ribose glycohydrolase MACROD2 isoform 3;protein_id=NP_001393313.1;extra_copy_number=0
CM058242.1	Liftoff	CDS	148178072	148178179	.	+	.	ID=cds-NP_001393313.1;Parent=rna-NM_001406384.1;Dbxref=GeneID:72899,GenBank:NP_001393313.1,MGI:MGI:1920149;Name=NP_001393313.1;Note=isoform 3 is encoded by transcript variant 3;gbkey=CDS;gene=Macrod2;product=ADP-ribose glycohydrolase MACROD2 isoform 3;protein_id=NP_001393313.1;extra_copy_number=0
CM058242.1	Liftoff	CDS	148551279	148551308	.	+	.	ID=cds-NP_001393313.1;Parent=rna-NM_001406384.1;Dbxref=GeneID:72899,GenBank:NP_001393313.1,MGI:MGI:1920149;Name=NP_001393313.1;Note=isoform 3 is encoded by transcript variant 3;gbkey=CDS;gene=Macrod2;product=ADP-ribose glycohydrolase MACROD2 isoform 3;protein_id=NP_001393313.1;extra_copy_number=0
CM058242.1	Liftoff	CDS	148750279	148750395	.	+	.	ID=cds-NP_001393313.1;Parent=rna-NM_001406384.1;Dbxref=GeneID:72899,GenBank:NP_001393313.1,MGI:MGI:1920149;Name=NP_001393313.1;Note=isoform 3 is encoded by transcript variant 3;gbkey=CDS;gene=Macrod2;product=ADP-ribose glycohydrolase MACROD2 isoform 3;protein_id=NP_001393313.1;extra_copy_number=0
CM058242.1	Liftoff	CDS	149242224	149242345	.	+	.	ID=cds-NP_001393313.1;Parent=rna-NM_001406384.1;Dbxref=GeneID:72899,GenBank:NP_001393313.1,MGI:MGI:1920149;Name=NP_001393313.1;Note=isoform 3 is encoded by transcript variant 3;gbkey=CDS;gene=Macrod2;product=ADP-ribose glycohydrolase MACROD2 isoform 3;protein_id=NP_001393313.1;extra_copy_number=0
CM058242.1	Liftoff	CDS	149451706	149451736	.	+	.	ID=cds-NP_001393313.1;Parent=rna-NM_001406384.1;Dbxref=GeneID:72899,GenBank:NP_001393313.1,MGI:MGI:1920149;Name=NP_001393313.1;Note=isoform 3 is encoded by transcript variant 3;gbkey=CDS;gene=Macrod2;product=ADP-ribose glycohydrolase MACROD2 isoform 3;protein_id=NP_001393313.1;extra_copy_number=0
CM058242.1	Liftoff	CDS	149537771	149537844	.	+	.	ID=cds-NP_001393313.1;Parent=rna-NM_001406384.1;Dbxref=GeneID:72899,GenBank:NP_001393313.1,MGI:MGI:1920149;Name=NP_001393313.1;Note=isoform 3 is encoded by transcript variant 3;gbkey=CDS;gene=Macrod2;product=ADP-ribose glycohydrolase MACROD2 isoform 3;protein_id=NP_001393313.1;extra_copy_number=0
CM058242.1	Liftoff	CDS	149903971	149904052	.	+	.	ID=cds-NP_001393313.1;Parent=rna-NM_001406384.1;Dbxref=GeneID:72899,GenBank:NP_001393313.1,MGI:MGI:1920149;Name=NP_001393313.1;Note=isoform 3 is encoded by transcript variant 3;gbkey=CDS;gene=Macrod2;product=ADP-ribose glycohydrolase MACROD2 isoform 3;protein_id=NP_001393313.1;extra_copy_number=0
CM058242.1	Liftoff	CDS	149937478	149937522	.	+	.	ID=cds-NP_001393313.1;Parent=rna-NM_001406384.1;Dbxref=GeneID:72899,GenBank:NP_001393313.1,MGI:MGI:1920149;Name=NP_001393313.1;Note=isoform 3 is encoded by transcript variant 3;gbkey=CDS;gene=Macrod2;product=ADP-ribose glycohydrolase MACROD2 isoform 3;protein_id=NP_001393313.1;extra_copy_number=0
CM058242.1	Liftoff	CDS	149944956	149945039	.	+	.	ID=cds-NP_001393313.1;Parent=rna-NM_001406384.1;Dbxref=GeneID:72899,GenBank:NP_001393313.1,MGI:MGI:1920149;Name=NP_001393313.1;Note=isoform 3 is encoded by transcript variant 3;gbkey=CDS;gene=Macrod2;product=ADP-ribose glycohydrolase MACROD2 isoform 3;protein_id=NP_001393313.1;extra_copy_number=0
CM058242.1	Liftoff	CDS	149983903	149984013	.	+	.	ID=cds-NP_001393313.1;Parent=rna-NM_001406384.1;Dbxref=GeneID:72899,GenBank:NP_001393313.1,MGI:MGI:1920149;Name=NP_001393313.1;Note=isoform 3 is encoded by transcript variant 3;gbkey=CDS;gene=Macrod2;product=ADP-ribose glycohydrolase MACROD2 isoform 3;protein_id=NP_001393313.1;extra_copy_number=0
CM058242.1	Liftoff	CDS	149988475	149988543	.	+	.	ID=cds-NP_001393313.1;Parent=rna-NM_001406384.1;Dbxref=GeneID:72899,GenBank:NP_001393313.1,MGI:MGI:1920149;Name=NP_001393313.1;Note=isoform 3 is encoded by transcript variant 3;gbkey=CDS;gene=Macrod2;product=ADP-ribose glycohydrolase MACROD2 isoform 3;protein_id=NP_001393313.1;extra_copy_number=0
CM058242.1	Liftoff	CDS	150023907	150023987	.	+	.	ID=cds-NP_001393313.1;Parent=rna-NM_001406384.1;Dbxref=GeneID:72899,GenBank:NP_001393313.1,MGI:MGI:1920149;Name=NP_001393313.1;Note=isoform 3 is encoded by transcript variant 3;gbkey=CDS;gene=Macrod2;product=ADP-ribose glycohydrolase MACROD2 isoform 3;protein_id=NP_001393313.1;extra_copy_number=0
CM058242.1	Liftoff	CDS	150045282	150045356	.	+	.	ID=cds-NP_001393313.1;Parent=rna-NM_001406384.1;Dbxref=GeneID:72899,GenBank:NP_001393313.1,MGI:MGI:1920149;Name=NP_001393313.1;Note=isoform 3 is encoded by transcript variant 3;gbkey=CDS;gene=Macrod2;product=ADP-ribose glycohydrolase MACROD2 isoform 3;protein_id=NP_001393313.1;extra_copy_number=0
CM058242.1	Liftoff	CDS	150045820	150045912	.	+	.	ID=cds-NP_001393313.1;Parent=rna-NM_001406384.1;Dbxref=GeneID:72899,GenBank:NP_001393313.1,MGI:MGI:1920149;Name=NP_001393313.1;Note=isoform 3 is encoded by transcript variant 3;gbkey=CDS;gene=Macrod2;product=ADP-ribose glycohydrolase MACROD2 isoform 3;protein_id=NP_001393313.1;extra_copy_number=0
CM058242.1	Liftoff	CDS	150101844	150101921	.	+	.	ID=cds-NP_001393313.1;Parent=rna-NM_001406384.1;Dbxref=GeneID:72899,GenBank:NP_001393313.1,MGI:MGI:1920149;Name=NP_001393313.1;Note=isoform 3 is encoded by transcript variant 3;gbkey=CDS;gene=Macrod2;product=ADP-ribose glycohydrolase MACROD2 isoform 3;protein_id=NP_001393313.1;extra_copy_number=0
CM058242.1	Liftoff	CDS	150111934	150112001	.	+	.	ID=cds-NP_001393313.1;Parent=rna-NM_001406384.1;Dbxref=GeneID:72899,GenBank:NP_001393313.1,MGI:MGI:1920149;Name=NP_001393313.1;Note=isoform 3 is encoded by transcript variant 3;gbkey=CDS;gene=Macrod2;product=ADP-ribose glycohydrolase MACROD2 isoform 3;protein_id=NP_001393313.1;extra_copy_number=0
CM058242.1	Liftoff	mRNA	148120945	150120583	.	+	.	ID=rna-NM_001406385.1;Parent=gene-Macrod2;Dbxref=GeneID:72899,GenBank:NM_001406385.1,MGI:MGI:1920149;Name=NM_001406385.1;gbkey=mRNA;gene=Macrod2;product=mono-ADP ribosylhydrolase 2%2C transcript variant 4;transcript_id=NM_001406385.1;matches_ref_protein=True;valid_ORF=True;extra_copy_number=0
CM058242.1	Liftoff	exon	148120945	148121210	.	+	.	ID=exon-NM_001406385.1-1;Parent=rna-NM_001406385.1;Dbxref=GeneID:72899,GenBank:NM_001406385.1,MGI:MGI:1920149;gbkey=mRNA;gene=Macrod2;product=mono-ADP ribosylhydrolase 2%2C transcript variant 4;transcript_id=NM_001406385.1;extra_copy_number=0
CM058242.1	Liftoff	exon	148126351	148126467	.	+	.	ID=exon-NM_001406385.1-2;Parent=rna-NM_001406385.1;Dbxref=GeneID:72899,GenBank:NM_001406385.1,MGI:MGI:1920149;gbkey=mRNA;gene=Macrod2;product=mono-ADP ribosylhydrolase 2%2C transcript variant 4;transcript_id=NM_001406385.1;extra_copy_number=0
CM058242.1	Liftoff	exon	148178072	148178179	.	+	.	ID=exon-NM_001406385.1-3;Parent=rna-NM_001406385.1;Dbxref=GeneID:72899,GenBank:NM_001406385.1,MGI:MGI:1920149;gbkey=mRNA;gene=Macrod2;product=mono-ADP ribosylhydrolase 2%2C transcript variant 4;transcript_id=NM_001406385.1;extra_copy_number=0
CM058242.1	Liftoff	exon	148551279	148551308	.	+	.	ID=exon-NM_001406385.1-4;Parent=rna-NM_001406385.1;Dbxref=GeneID:72899,GenBank:NM_001406385.1,MGI:MGI:1920149;gbkey=mRNA;gene=Macrod2;product=mono-ADP ribosylhydrolase 2%2C transcript variant 4;transcript_id=NM_001406385.1;extra_copy_number=0
CM058242.1	Liftoff	exon	148750279	148750395	.	+	.	ID=exon-NM_001406385.1-5;Parent=rna-NM_001406385.1;Dbxref=GeneID:72899,GenBank:NM_001406385.1,MGI:MGI:1920149;gbkey=mRNA;gene=Macrod2;product=mono-ADP ribosylhydrolase 2%2C transcript variant 4;transcript_id=NM_001406385.1;extra_copy_number=0
CM058242.1	Liftoff	exon	149242224	149242345	.	+	.	ID=exon-NM_001406385.1-6;Parent=rna-NM_001406385.1;Dbxref=GeneID:72899,GenBank:NM_001406385.1,MGI:MGI:1920149;gbkey=mRNA;gene=Macrod2;product=mono-ADP ribosylhydrolase 2%2C transcript variant 4;transcript_id=NM_001406385.1;extra_copy_number=0
CM058242.1	Liftoff	exon	149451706	149451736	.	+	.	ID=exon-NM_001406385.1-7;Parent=rna-NM_001406385.1;Dbxref=GeneID:72899,GenBank:NM_001406385.1,MGI:MGI:1920149;gbkey=mRNA;gene=Macrod2;product=mono-ADP ribosylhydrolase 2%2C transcript variant 4;transcript_id=NM_001406385.1;extra_copy_number=0
CM058242.1	Liftoff	exon	149537771	149537844	.	+	.	ID=exon-NM_001406385.1-8;Parent=rna-NM_001406385.1;Dbxref=GeneID:72899,GenBank:NM_001406385.1,MGI:MGI:1920149;gbkey=mRNA;gene=Macrod2;product=mono-ADP ribosylhydrolase 2%2C transcript variant 4;transcript_id=NM_001406385.1;extra_copy_number=0
CM058242.1	Liftoff	exon	149903971	149904052	.	+	.	ID=exon-NM_001406385.1-9;Parent=rna-NM_001406385.1;Dbxref=GeneID:72899,GenBank:NM_001406385.1,MGI:MGI:1920149;gbkey=mRNA;gene=Macrod2;product=mono-ADP ribosylhydrolase 2%2C transcript variant 4;transcript_id=NM_001406385.1;extra_copy_number=0
CM058242.1	Liftoff	exon	149937478	149937522	.	+	.	ID=exon-NM_001406385.1-10;Parent=rna-NM_001406385.1;Dbxref=GeneID:72899,GenBank:NM_001406385.1,MGI:MGI:1920149;gbkey=mRNA;gene=Macrod2;product=mono-ADP ribosylhydrolase 2%2C transcript variant 4;transcript_id=NM_001406385.1;extra_copy_number=0
CM058242.1	Liftoff	exon	149944956	149945039	.	+	.	ID=exon-NM_001406385.1-11;Parent=rna-NM_001406385.1;Dbxref=GeneID:72899,GenBank:NM_001406385.1,MGI:MGI:1920149;gbkey=mRNA;gene=Macrod2;product=mono-ADP ribosylhydrolase 2%2C transcript variant 4;transcript_id=NM_001406385.1;extra_copy_number=0
CM058242.1	Liftoff	exon	149983903	149983965	.	+	.	ID=exon-NM_001406385.1-12;Parent=rna-NM_001406385.1;Dbxref=GeneID:72899,GenBank:NM_001406385.1,MGI:MGI:1920149;gbkey=mRNA;gene=Macrod2;product=mono-ADP ribosylhydrolase 2%2C transcript variant 4;transcript_id=NM_001406385.1;extra_copy_number=0
CM058242.1	Liftoff	exon	149988475	149988543	.	+	.	ID=exon-NM_001406385.1-13;Parent=rna-NM_001406385.1;Dbxref=GeneID:72899,GenBank:NM_001406385.1,MGI:MGI:1920149;gbkey=mRNA;gene=Macrod2;product=mono-ADP ribosylhydrolase 2%2C transcript variant 4;transcript_id=NM_001406385.1;extra_copy_number=0
CM058242.1	Liftoff	exon	150023907	150023987	.	+	.	ID=exon-NM_001406385.1-14;Parent=rna-NM_001406385.1;Dbxref=GeneID:72899,GenBank:NM_001406385.1,MGI:MGI:1920149;gbkey=mRNA;gene=Macrod2;product=mono-ADP ribosylhydrolase 2%2C transcript variant 4;transcript_id=NM_001406385.1;extra_copy_number=0
CM058242.1	Liftoff	exon	150045282	150045356	.	+	.	ID=exon-NM_001406385.1-15;Parent=rna-NM_001406385.1;Dbxref=GeneID:72899,GenBank:NM_001406385.1,MGI:MGI:1920149;gbkey=mRNA;gene=Macrod2;product=mono-ADP ribosylhydrolase 2%2C transcript variant 4;transcript_id=NM_001406385.1;extra_copy_number=0
CM058242.1	Liftoff	exon	150045820	150045912	.	+	.	ID=exon-NM_001406385.1-16;Parent=rna-NM_001406385.1;Dbxref=GeneID:72899,GenBank:NM_001406385.1,MGI:MGI:1920149;gbkey=mRNA;gene=Macrod2;product=mono-ADP ribosylhydrolase 2%2C transcript variant 4;transcript_id=NM_001406385.1;extra_copy_number=0
CM058242.1	Liftoff	exon	150101844	150101921	.	+	.	ID=exon-NM_001406385.1-17;Parent=rna-NM_001406385.1;Dbxref=GeneID:72899,GenBank:NM_001406385.1,MGI:MGI:1920149;gbkey=mRNA;gene=Macrod2;product=mono-ADP ribosylhydrolase 2%2C transcript variant 4;transcript_id=NM_001406385.1;extra_copy_number=0
CM058242.1	Liftoff	exon	150111934	150112001	.	+	.	ID=exon-NM_001406385.1-18;Parent=rna-NM_001406385.1;Dbxref=GeneID:72899,GenBank:NM_001406385.1,MGI:MGI:1920149;gbkey=mRNA;gene=Macrod2;product=mono-ADP ribosylhydrolase 2%2C transcript variant 4;transcript_id=NM_001406385.1;extra_copy_number=0
CM058242.1	Liftoff	exon	150117449	150120583	.	+	.	ID=exon-NM_001406385.1-19;Parent=rna-NM_001406385.1;Dbxref=GeneID:72899,GenBank:NM_001406385.1,MGI:MGI:1920149;gbkey=mRNA;gene=Macrod2;product=mono-ADP ribosylhydrolase 2%2C transcript variant 4;transcript_id=NM_001406385.1;extra_copy_number=0
CM058242.1	Liftoff	CDS	148121165	148121210	.	+	.	ID=cds-NP_001393314.1;Parent=rna-NM_001406385.1;Dbxref=GeneID:72899,GenBank:NP_001393314.1,MGI:MGI:1920149;Name=NP_001393314.1;Note=isoform 4 is encoded by transcript variant 4;gbkey=CDS;gene=Macrod2;product=ADP-ribose glycohydrolase MACROD2 isoform 4;protein_id=NP_001393314.1;extra_copy_number=0
CM058242.1	Liftoff	CDS	148126351	148126467	.	+	.	ID=cds-NP_001393314.1;Parent=rna-NM_001406385.1;Dbxref=GeneID:72899,GenBank:NP_001393314.1,MGI:MGI:1920149;Name=NP_001393314.1;Note=isoform 4 is encoded by transcript variant 4;gbkey=CDS;gene=Macrod2;product=ADP-ribose glycohydrolase MACROD2 isoform 4;protein_id=NP_001393314.1;extra_copy_number=0
CM058242.1	Liftoff	CDS	148178072	148178179	.	+	.	ID=cds-NP_001393314.1;Parent=rna-NM_001406385.1;Dbxref=GeneID:72899,GenBank:NP_001393314.1,MGI:MGI:1920149;Name=NP_001393314.1;Note=isoform 4 is encoded by transcript variant 4;gbkey=CDS;gene=Macrod2;product=ADP-ribose glycohydrolase MACROD2 isoform 4;protein_id=NP_001393314.1;extra_copy_number=0
CM058242.1	Liftoff	CDS	148551279	148551308	.	+	.	ID=cds-NP_001393314.1;Parent=rna-NM_001406385.1;Dbxref=GeneID:72899,GenBank:NP_001393314.1,MGI:MGI:1920149;Name=NP_001393314.1;Note=isoform 4 is encoded by transcript variant 4;gbkey=CDS;gene=Macrod2;product=ADP-ribose glycohydrolase MACROD2 isoform 4;protein_id=NP_001393314.1;extra_copy_number=0
CM058242.1	Liftoff	CDS	148750279	148750395	.	+	.	ID=cds-NP_001393314.1;Parent=rna-NM_001406385.1;Dbxref=GeneID:72899,GenBank:NP_001393314.1,MGI:MGI:1920149;Name=NP_001393314.1;Note=isoform 4 is encoded by transcript variant 4;gbkey=CDS;gene=Macrod2;product=ADP-ribose glycohydrolase MACROD2 isoform 4;protein_id=NP_001393314.1;extra_copy_number=0
CM058242.1	Liftoff	CDS	149242224	149242345	.	+	.	ID=cds-NP_001393314.1;Parent=rna-NM_001406385.1;Dbxref=GeneID:72899,GenBank:NP_001393314.1,MGI:MGI:1920149;Name=NP_001393314.1;Note=isoform 4 is encoded by transcript variant 4;gbkey=CDS;gene=Macrod2;product=ADP-ribose glycohydrolase MACROD2 isoform 4;protein_id=NP_001393314.1;extra_copy_number=0
CM058242.1	Liftoff	CDS	149451706	149451736	.	+	.	ID=cds-NP_001393314.1;Parent=rna-NM_001406385.1;Dbxref=GeneID:72899,GenBank:NP_001393314.1,MGI:MGI:1920149;Name=NP_001393314.1;Note=isoform 4 is encoded by transcript variant 4;gbkey=CDS;gene=Macrod2;product=ADP-ribose glycohydrolase MACROD2 isoform 4;protein_id=NP_001393314.1;extra_copy_number=0
CM058242.1	Liftoff	CDS	149537771	149537844	.	+	.	ID=cds-NP_001393314.1;Parent=rna-NM_001406385.1;Dbxref=GeneID:72899,GenBank:NP_001393314.1,MGI:MGI:1920149;Name=NP_001393314.1;Note=isoform 4 is encoded by transcript variant 4;gbkey=CDS;gene=Macrod2;product=ADP-ribose glycohydrolase MACROD2 isoform 4;protein_id=NP_001393314.1;extra_copy_number=0
CM058242.1	Liftoff	CDS	149903971	149904052	.	+	.	ID=cds-NP_001393314.1;Parent=rna-NM_001406385.1;Dbxref=GeneID:72899,GenBank:NP_001393314.1,MGI:MGI:1920149;Name=NP_001393314.1;Note=isoform 4 is encoded by transcript variant 4;gbkey=CDS;gene=Macrod2;product=ADP-ribose glycohydrolase MACROD2 isoform 4;protein_id=NP_001393314.1;extra_copy_number=0
CM058242.1	Liftoff	CDS	149937478	149937522	.	+	.	ID=cds-NP_001393314.1;Parent=rna-NM_001406385.1;Dbxref=GeneID:72899,GenBank:NP_001393314.1,MGI:MGI:1920149;Name=NP_001393314.1;Note=isoform 4 is encoded by transcript variant 4;gbkey=CDS;gene=Macrod2;product=ADP-ribose glycohydrolase MACROD2 isoform 4;protein_id=NP_001393314.1;extra_copy_number=0
CM058242.1	Liftoff	CDS	149944956	149945039	.	+	.	ID=cds-NP_001393314.1;Parent=rna-NM_001406385.1;Dbxref=GeneID:72899,GenBank:NP_001393314.1,MGI:MGI:1920149;Name=NP_001393314.1;Note=isoform 4 is encoded by transcript variant 4;gbkey=CDS;gene=Macrod2;product=ADP-ribose glycohydrolase MACROD2 isoform 4;protein_id=NP_001393314.1;extra_copy_number=0
CM058242.1	Liftoff	CDS	149983903	149983965	.	+	.	ID=cds-NP_001393314.1;Parent=rna-NM_001406385.1;Dbxref=GeneID:72899,GenBank:NP_001393314.1,MGI:MGI:1920149;Name=NP_001393314.1;Note=isoform 4 is encoded by transcript variant 4;gbkey=CDS;gene=Macrod2;product=ADP-ribose glycohydrolase MACROD2 isoform 4;protein_id=NP_001393314.1;extra_copy_number=0
CM058242.1	Liftoff	CDS	149988475	149988543	.	+	.	ID=cds-NP_001393314.1;Parent=rna-NM_001406385.1;Dbxref=GeneID:72899,GenBank:NP_001393314.1,MGI:MGI:1920149;Name=NP_001393314.1;Note=isoform 4 is encoded by transcript variant 4;gbkey=CDS;gene=Macrod2;product=ADP-ribose glycohydrolase MACROD2 isoform 4;protein_id=NP_001393314.1;extra_copy_number=0
CM058242.1	Liftoff	CDS	150023907	150023987	.	+	.	ID=cds-NP_001393314.1;Parent=rna-NM_001406385.1;Dbxref=GeneID:72899,GenBank:NP_001393314.1,MGI:MGI:1920149;Name=NP_001393314.1;Note=isoform 4 is encoded by transcript variant 4;gbkey=CDS;gene=Macrod2;product=ADP-ribose glycohydrolase MACROD2 isoform 4;protein_id=NP_001393314.1;extra_copy_number=0
CM058242.1	Liftoff	CDS	150045282	150045356	.	+	.	ID=cds-NP_001393314.1;Parent=rna-NM_001406385.1;Dbxref=GeneID:72899,GenBank:NP_001393314.1,MGI:MGI:1920149;Name=NP_001393314.1;Note=isoform 4 is encoded by transcript variant 4;gbkey=CDS;gene=Macrod2;product=ADP-ribose glycohydrolase MACROD2 isoform 4;protein_id=NP_001393314.1;extra_copy_number=0
CM058242.1	Liftoff	CDS	150045820	150045912	.	+	.	ID=cds-NP_001393314.1;Parent=rna-NM_001406385.1;Dbxref=GeneID:72899,GenBank:NP_001393314.1,MGI:MGI:1920149;Name=NP_001393314.1;Note=isoform 4 is encoded by transcript variant 4;gbkey=CDS;gene=Macrod2;product=ADP-ribose glycohydrolase MACROD2 isoform 4;protein_id=NP_001393314.1;extra_copy_number=0
CM058242.1	Liftoff	CDS	150101844	150101921	.	+	.	ID=cds-NP_001393314.1;Parent=rna-NM_001406385.1;Dbxref=GeneID:72899,GenBank:NP_001393314.1,MGI:MGI:1920149;Name=NP_001393314.1;Note=isoform 4 is encoded by transcript variant 4;gbkey=CDS;gene=Macrod2;product=ADP-ribose glycohydrolase MACROD2 isoform 4;protein_id=NP_001393314.1;extra_copy_number=0
CM058242.1	Liftoff	CDS	150111934	150112001	.	+	.	ID=cds-NP_001393314.1;Parent=rna-NM_001406385.1;Dbxref=GeneID:72899,GenBank:NP_001393314.1,MGI:MGI:1920149;Name=NP_001393314.1;Note=isoform 4 is encoded by transcript variant 4;gbkey=CDS;gene=Macrod2;product=ADP-ribose glycohydrolase MACROD2 isoform 4;protein_id=NP_001393314.1;extra_copy_number=0
CM058242.1	Liftoff	mRNA	148120945	150120583	.	+	.	ID=rna-NM_001406386.1;Parent=gene-Macrod2;Dbxref=GeneID:72899,GenBank:NM_001406386.1,MGI:MGI:1920149;Name=NM_001406386.1;gbkey=mRNA;gene=Macrod2;product=mono-ADP ribosylhydrolase 2%2C transcript variant 5;transcript_id=NM_001406386.1;matches_ref_protein=True;valid_ORF=True;extra_copy_number=0
CM058242.1	Liftoff	exon	148120945	148121210	.	+	.	ID=exon-NM_001406386.1-1;Parent=rna-NM_001406386.1;Dbxref=GeneID:72899,GenBank:NM_001406386.1,MGI:MGI:1920149;gbkey=mRNA;gene=Macrod2;product=mono-ADP ribosylhydrolase 2%2C transcript variant 5;transcript_id=NM_001406386.1;extra_copy_number=0
CM058242.1	Liftoff	exon	148126351	148126467	.	+	.	ID=exon-NM_001406386.1-2;Parent=rna-NM_001406386.1;Dbxref=GeneID:72899,GenBank:NM_001406386.1,MGI:MGI:1920149;gbkey=mRNA;gene=Macrod2;product=mono-ADP ribosylhydrolase 2%2C transcript variant 5;transcript_id=NM_001406386.1;extra_copy_number=0
CM058242.1	Liftoff	exon	148178072	148178179	.	+	.	ID=exon-NM_001406386.1-3;Parent=rna-NM_001406386.1;Dbxref=GeneID:72899,GenBank:NM_001406386.1,MGI:MGI:1920149;gbkey=mRNA;gene=Macrod2;product=mono-ADP ribosylhydrolase 2%2C transcript variant 5;transcript_id=NM_001406386.1;extra_copy_number=0
CM058242.1	Liftoff	exon	148551279	148551308	.	+	.	ID=exon-NM_001406386.1-4;Parent=rna-NM_001406386.1;Dbxref=GeneID:72899,GenBank:NM_001406386.1,MGI:MGI:1920149;gbkey=mRNA;gene=Macrod2;product=mono-ADP ribosylhydrolase 2%2C transcript variant 5;transcript_id=NM_001406386.1;extra_copy_number=0
CM058242.1	Liftoff	exon	148750279	148750395	.	+	.	ID=exon-NM_001406386.1-5;Parent=rna-NM_001406386.1;Dbxref=GeneID:72899,GenBank:NM_001406386.1,MGI:MGI:1920149;gbkey=mRNA;gene=Macrod2;product=mono-ADP ribosylhydrolase 2%2C transcript variant 5;transcript_id=NM_001406386.1;extra_copy_number=0
CM058242.1	Liftoff	exon	149242224	149242345	.	+	.	ID=exon-NM_001406386.1-6;Parent=rna-NM_001406386.1;Dbxref=GeneID:72899,GenBank:NM_001406386.1,MGI:MGI:1920149;gbkey=mRNA;gene=Macrod2;product=mono-ADP ribosylhydrolase 2%2C transcript variant 5;transcript_id=NM_001406386.1;extra_copy_number=0
CM058242.1	Liftoff	exon	149451706	149451736	.	+	.	ID=exon-NM_001406386.1-7;Parent=rna-NM_001406386.1;Dbxref=GeneID:72899,GenBank:NM_001406386.1,MGI:MGI:1920149;gbkey=mRNA;gene=Macrod2;product=mono-ADP ribosylhydrolase 2%2C transcript variant 5;transcript_id=NM_001406386.1;extra_copy_number=0
CM058242.1	Liftoff	exon	149537771	149537844	.	+	.	ID=exon-NM_001406386.1-8;Parent=rna-NM_001406386.1;Dbxref=GeneID:72899,GenBank:NM_001406386.1,MGI:MGI:1920149;gbkey=mRNA;gene=Macrod2;product=mono-ADP ribosylhydrolase 2%2C transcript variant 5;transcript_id=NM_001406386.1;extra_copy_number=0
CM058242.1	Liftoff	exon	149903971	149904052	.	+	.	ID=exon-NM_001406386.1-9;Parent=rna-NM_001406386.1;Dbxref=GeneID:72899,GenBank:NM_001406386.1,MGI:MGI:1920149;gbkey=mRNA;gene=Macrod2;product=mono-ADP ribosylhydrolase 2%2C transcript variant 5;transcript_id=NM_001406386.1;extra_copy_number=0
CM058242.1	Liftoff	exon	149937478	149937522	.	+	.	ID=exon-NM_001406386.1-10;Parent=rna-NM_001406386.1;Dbxref=GeneID:72899,GenBank:NM_001406386.1,MGI:MGI:1920149;gbkey=mRNA;gene=Macrod2;product=mono-ADP ribosylhydrolase 2%2C transcript variant 5;transcript_id=NM_001406386.1;extra_copy_number=0
CM058242.1	Liftoff	exon	149944956	149945039	.	+	.	ID=exon-NM_001406386.1-11;Parent=rna-NM_001406386.1;Dbxref=GeneID:72899,GenBank:NM_001406386.1,MGI:MGI:1920149;gbkey=mRNA;gene=Macrod2;product=mono-ADP ribosylhydrolase 2%2C transcript variant 5;transcript_id=NM_001406386.1;extra_copy_number=0
CM058242.1	Liftoff	exon	149983903	149983965	.	+	.	ID=exon-NM_001406386.1-12;Parent=rna-NM_001406386.1;Dbxref=GeneID:72899,GenBank:NM_001406386.1,MGI:MGI:1920149;gbkey=mRNA;gene=Macrod2;product=mono-ADP ribosylhydrolase 2%2C transcript variant 5;transcript_id=NM_001406386.1;extra_copy_number=0
CM058242.1	Liftoff	exon	149988475	149988543	.	+	.	ID=exon-NM_001406386.1-13;Parent=rna-NM_001406386.1;Dbxref=GeneID:72899,GenBank:NM_001406386.1,MGI:MGI:1920149;gbkey=mRNA;gene=Macrod2;product=mono-ADP ribosylhydrolase 2%2C transcript variant 5;transcript_id=NM_001406386.1;extra_copy_number=0
CM058242.1	Liftoff	exon	150023910	150023987	.	+	.	ID=exon-NM_001406386.1-14;Parent=rna-NM_001406386.1;Dbxref=GeneID:72899,GenBank:NM_001406386.1,MGI:MGI:1920149;gbkey=mRNA;gene=Macrod2;product=mono-ADP ribosylhydrolase 2%2C transcript variant 5;transcript_id=NM_001406386.1;extra_copy_number=0
CM058242.1	Liftoff	exon	150045282	150045356	.	+	.	ID=exon-NM_001406386.1-15;Parent=rna-NM_001406386.1;Dbxref=GeneID:72899,GenBank:NM_001406386.1,MGI:MGI:1920149;gbkey=mRNA;gene=Macrod2;product=mono-ADP ribosylhydrolase 2%2C transcript variant 5;transcript_id=NM_001406386.1;extra_copy_number=0
CM058242.1	Liftoff	exon	150045820	150045912	.	+	.	ID=exon-NM_001406386.1-16;Parent=rna-NM_001406386.1;Dbxref=GeneID:72899,GenBank:NM_001406386.1,MGI:MGI:1920149;gbkey=mRNA;gene=Macrod2;product=mono-ADP ribosylhydrolase 2%2C transcript variant 5;transcript_id=NM_001406386.1;extra_copy_number=0
CM058242.1	Liftoff	exon	150101844	150101921	.	+	.	ID=exon-NM_001406386.1-17;Parent=rna-NM_001406386.1;Dbxref=GeneID:72899,GenBank:NM_001406386.1,MGI:MGI:1920149;gbkey=mRNA;gene=Macrod2;product=mono-ADP ribosylhydrolase 2%2C transcript variant 5;transcript_id=NM_001406386.1;extra_copy_number=0
CM058242.1	Liftoff	exon	150111934	150112001	.	+	.	ID=exon-NM_001406386.1-18;Parent=rna-NM_001406386.1;Dbxref=GeneID:72899,GenBank:NM_001406386.1,MGI:MGI:1920149;gbkey=mRNA;gene=Macrod2;product=mono-ADP ribosylhydrolase 2%2C transcript variant 5;transcript_id=NM_001406386.1;extra_copy_number=0
CM058242.1	Liftoff	exon	150117449	150120583	.	+	.	ID=exon-NM_001406386.1-19;Parent=rna-NM_001406386.1;Dbxref=GeneID:72899,GenBank:NM_001406386.1,MGI:MGI:1920149;gbkey=mRNA;gene=Macrod2;product=mono-ADP ribosylhydrolase 2%2C transcript variant 5;transcript_id=NM_001406386.1;extra_copy_number=0
CM058242.1	Liftoff	CDS	148121165	148121210	.	+	.	ID=cds-NP_001393315.1;Parent=rna-NM_001406386.1;Dbxref=GeneID:72899,GenBank:NP_001393315.1,MGI:MGI:1920149;Name=NP_001393315.1;Note=isoform 5 is encoded by transcript variant 5;gbkey=CDS;gene=Macrod2;product=ADP-ribose glycohydrolase MACROD2 isoform 5;protein_id=NP_001393315.1;extra_copy_number=0
CM058242.1	Liftoff	CDS	148126351	148126467	.	+	.	ID=cds-NP_001393315.1;Parent=rna-NM_001406386.1;Dbxref=GeneID:72899,GenBank:NP_001393315.1,MGI:MGI:1920149;Name=NP_001393315.1;Note=isoform 5 is encoded by transcript variant 5;gbkey=CDS;gene=Macrod2;product=ADP-ribose glycohydrolase MACROD2 isoform 5;protein_id=NP_001393315.1;extra_copy_number=0
CM058242.1	Liftoff	CDS	148178072	148178179	.	+	.	ID=cds-NP_001393315.1;Parent=rna-NM_001406386.1;Dbxref=GeneID:72899,GenBank:NP_001393315.1,MGI:MGI:1920149;Name=NP_001393315.1;Note=isoform 5 is encoded by transcript variant 5;gbkey=CDS;gene=Macrod2;product=ADP-ribose glycohydrolase MACROD2 isoform 5;protein_id=NP_001393315.1;extra_copy_number=0
CM058242.1	Liftoff	CDS	148551279	148551308	.	+	.	ID=cds-NP_001393315.1;Parent=rna-NM_001406386.1;Dbxref=GeneID:72899,GenBank:NP_001393315.1,MGI:MGI:1920149;Name=NP_001393315.1;Note=isoform 5 is encoded by transcript variant 5;gbkey=CDS;gene=Macrod2;product=ADP-ribose glycohydrolase MACROD2 isoform 5;protein_id=NP_001393315.1;extra_copy_number=0
CM058242.1	Liftoff	CDS	148750279	148750395	.	+	.	ID=cds-NP_001393315.1;Parent=rna-NM_001406386.1;Dbxref=GeneID:72899,GenBank:NP_001393315.1,MGI:MGI:1920149;Name=NP_001393315.1;Note=isoform 5 is encoded by transcript variant 5;gbkey=CDS;gene=Macrod2;product=ADP-ribose glycohydrolase MACROD2 isoform 5;protein_id=NP_001393315.1;extra_copy_number=0
CM058242.1	Liftoff	CDS	149242224	149242345	.	+	.	ID=cds-NP_001393315.1;Parent=rna-NM_001406386.1;Dbxref=GeneID:72899,GenBank:NP_001393315.1,MGI:MGI:1920149;Name=NP_001393315.1;Note=isoform 5 is encoded by transcript variant 5;gbkey=CDS;gene=Macrod2;product=ADP-ribose glycohydrolase MACROD2 isoform 5;protein_id=NP_001393315.1;extra_copy_number=0
CM058242.1	Liftoff	CDS	149451706	149451736	.	+	.	ID=cds-NP_001393315.1;Parent=rna-NM_001406386.1;Dbxref=GeneID:72899,GenBank:NP_001393315.1,MGI:MGI:1920149;Name=NP_001393315.1;Note=isoform 5 is encoded by transcript variant 5;gbkey=CDS;gene=Macrod2;product=ADP-ribose glycohydrolase MACROD2 isoform 5;protein_id=NP_001393315.1;extra_copy_number=0
CM058242.1	Liftoff	CDS	149537771	149537844	.	+	.	ID=cds-NP_001393315.1;Parent=rna-NM_001406386.1;Dbxref=GeneID:72899,GenBank:NP_001393315.1,MGI:MGI:1920149;Name=NP_001393315.1;Note=isoform 5 is encoded by transcript variant 5;gbkey=CDS;gene=Macrod2;product=ADP-ribose glycohydrolase MACROD2 isoform 5;protein_id=NP_001393315.1;extra_copy_number=0
CM058242.1	Liftoff	CDS	149903971	149904052	.	+	.	ID=cds-NP_001393315.1;Parent=rna-NM_001406386.1;Dbxref=GeneID:72899,GenBank:NP_001393315.1,MGI:MGI:1920149;Name=NP_001393315.1;Note=isoform 5 is encoded by transcript variant 5;gbkey=CDS;gene=Macrod2;product=ADP-ribose glycohydrolase MACROD2 isoform 5;protein_id=NP_001393315.1;extra_copy_number=0
CM058242.1	Liftoff	CDS	149937478	149937522	.	+	.	ID=cds-NP_001393315.1;Parent=rna-NM_001406386.1;Dbxref=GeneID:72899,GenBank:NP_001393315.1,MGI:MGI:1920149;Name=NP_001393315.1;Note=isoform 5 is encoded by transcript variant 5;gbkey=CDS;gene=Macrod2;product=ADP-ribose glycohydrolase MACROD2 isoform 5;protein_id=NP_001393315.1;extra_copy_number=0
CM058242.1	Liftoff	CDS	149944956	149945039	.	+	.	ID=cds-NP_001393315.1;Parent=rna-NM_001406386.1;Dbxref=GeneID:72899,GenBank:NP_001393315.1,MGI:MGI:1920149;Name=NP_001393315.1;Note=isoform 5 is encoded by transcript variant 5;gbkey=CDS;gene=Macrod2;product=ADP-ribose glycohydrolase MACROD2 isoform 5;protein_id=NP_001393315.1;extra_copy_number=0
CM058242.1	Liftoff	CDS	149983903	149983965	.	+	.	ID=cds-NP_001393315.1;Parent=rna-NM_001406386.1;Dbxref=GeneID:72899,GenBank:NP_001393315.1,MGI:MGI:1920149;Name=NP_001393315.1;Note=isoform 5 is encoded by transcript variant 5;gbkey=CDS;gene=Macrod2;product=ADP-ribose glycohydrolase MACROD2 isoform 5;protein_id=NP_001393315.1;extra_copy_number=0
CM058242.1	Liftoff	CDS	149988475	149988543	.	+	.	ID=cds-NP_001393315.1;Parent=rna-NM_001406386.1;Dbxref=GeneID:72899,GenBank:NP_001393315.1,MGI:MGI:1920149;Name=NP_001393315.1;Note=isoform 5 is encoded by transcript variant 5;gbkey=CDS;gene=Macrod2;product=ADP-ribose glycohydrolase MACROD2 isoform 5;protein_id=NP_001393315.1;extra_copy_number=0
CM058242.1	Liftoff	CDS	150023910	150023987	.	+	.	ID=cds-NP_001393315.1;Parent=rna-NM_001406386.1;Dbxref=GeneID:72899,GenBank:NP_001393315.1,MGI:MGI:1920149;Name=NP_001393315.1;Note=isoform 5 is encoded by transcript variant 5;gbkey=CDS;gene=Macrod2;product=ADP-ribose glycohydrolase MACROD2 isoform 5;protein_id=NP_001393315.1;extra_copy_number=0
CM058242.1	Liftoff	CDS	150045282	150045356	.	+	.	ID=cds-NP_001393315.1;Parent=rna-NM_001406386.1;Dbxref=GeneID:72899,GenBank:NP_001393315.1,MGI:MGI:1920149;Name=NP_001393315.1;Note=isoform 5 is encoded by transcript variant 5;gbkey=CDS;gene=Macrod2;product=ADP-ribose glycohydrolase MACROD2 isoform 5;protein_id=NP_001393315.1;extra_copy_number=0
CM058242.1	Liftoff	CDS	150045820	150045912	.	+	.	ID=cds-NP_001393315.1;Parent=rna-NM_001406386.1;Dbxref=GeneID:72899,GenBank:NP_001393315.1,MGI:MGI:1920149;Name=NP_001393315.1;Note=isoform 5 is encoded by transcript variant 5;gbkey=CDS;gene=Macrod2;product=ADP-ribose glycohydrolase MACROD2 isoform 5;protein_id=NP_001393315.1;extra_copy_number=0
CM058242.1	Liftoff	CDS	150101844	150101921	.	+	.	ID=cds-NP_001393315.1;Parent=rna-NM_001406386.1;Dbxref=GeneID:72899,GenBank:NP_001393315.1,MGI:MGI:1920149;Name=NP_001393315.1;Note=isoform 5 is encoded by transcript variant 5;gbkey=CDS;gene=Macrod2;product=ADP-ribose glycohydrolase MACROD2 isoform 5;protein_id=NP_001393315.1;extra_copy_number=0
CM058242.1	Liftoff	CDS	150111934	150112001	.	+	.	ID=cds-NP_001393315.1;Parent=rna-NM_001406386.1;Dbxref=GeneID:72899,GenBank:NP_001393315.1,MGI:MGI:1920149;Name=NP_001393315.1;Note=isoform 5 is encoded by transcript variant 5;gbkey=CDS;gene=Macrod2;product=ADP-ribose glycohydrolase MACROD2 isoform 5;protein_id=NP_001393315.1;extra_copy_number=0
CM058242.1	Liftoff	mRNA	148120945	150120583	.	+	.	ID=rna-NM_001406387.1;Parent=gene-Macrod2;Dbxref=GeneID:72899,GenBank:NM_001406387.1,MGI:MGI:1920149;Name=NM_001406387.1;gbkey=mRNA;gene=Macrod2;product=mono-ADP ribosylhydrolase 2%2C transcript variant 6;transcript_id=NM_001406387.1;matches_ref_protein=True;valid_ORF=True;extra_copy_number=0
CM058242.1	Liftoff	exon	148120945	148121191	.	+	.	ID=exon-NM_001406387.1-1;Parent=rna-NM_001406387.1;Dbxref=GeneID:72899,GenBank:NM_001406387.1,MGI:MGI:1920149;gbkey=mRNA;gene=Macrod2;product=mono-ADP ribosylhydrolase 2%2C transcript variant 6;transcript_id=NM_001406387.1;extra_copy_number=0
CM058242.1	Liftoff	exon	148126351	148126467	.	+	.	ID=exon-NM_001406387.1-2;Parent=rna-NM_001406387.1;Dbxref=GeneID:72899,GenBank:NM_001406387.1,MGI:MGI:1920149;gbkey=mRNA;gene=Macrod2;product=mono-ADP ribosylhydrolase 2%2C transcript variant 6;transcript_id=NM_001406387.1;extra_copy_number=0
CM058242.1	Liftoff	exon	148178072	148178179	.	+	.	ID=exon-NM_001406387.1-3;Parent=rna-NM_001406387.1;Dbxref=GeneID:72899,GenBank:NM_001406387.1,MGI:MGI:1920149;gbkey=mRNA;gene=Macrod2;product=mono-ADP ribosylhydrolase 2%2C transcript variant 6;transcript_id=NM_001406387.1;extra_copy_number=0
CM058242.1	Liftoff	exon	148551279	148551308	.	+	.	ID=exon-NM_001406387.1-4;Parent=rna-NM_001406387.1;Dbxref=GeneID:72899,GenBank:NM_001406387.1,MGI:MGI:1920149;gbkey=mRNA;gene=Macrod2;product=mono-ADP ribosylhydrolase 2%2C transcript variant 6;transcript_id=NM_001406387.1;extra_copy_number=0
CM058242.1	Liftoff	exon	148750279	148750395	.	+	.	ID=exon-NM_001406387.1-5;Parent=rna-NM_001406387.1;Dbxref=GeneID:72899,GenBank:NM_001406387.1,MGI:MGI:1920149;gbkey=mRNA;gene=Macrod2;product=mono-ADP ribosylhydrolase 2%2C transcript variant 6;transcript_id=NM_001406387.1;extra_copy_number=0
CM058242.1	Liftoff	exon	149242224	149242345	.	+	.	ID=exon-NM_001406387.1-6;Parent=rna-NM_001406387.1;Dbxref=GeneID:72899,GenBank:NM_001406387.1,MGI:MGI:1920149;gbkey=mRNA;gene=Macrod2;product=mono-ADP ribosylhydrolase 2%2C transcript variant 6;transcript_id=NM_001406387.1;extra_copy_number=0
CM058242.1	Liftoff	exon	149451706	149451736	.	+	.	ID=exon-NM_001406387.1-7;Parent=rna-NM_001406387.1;Dbxref=GeneID:72899,GenBank:NM_001406387.1,MGI:MGI:1920149;gbkey=mRNA;gene=Macrod2;product=mono-ADP ribosylhydrolase 2%2C transcript variant 6;transcript_id=NM_001406387.1;extra_copy_number=0
CM058242.1	Liftoff	exon	149537771	149537844	.	+	.	ID=exon-NM_001406387.1-8;Parent=rna-NM_001406387.1;Dbxref=GeneID:72899,GenBank:NM_001406387.1,MGI:MGI:1920149;gbkey=mRNA;gene=Macrod2;product=mono-ADP ribosylhydrolase 2%2C transcript variant 6;transcript_id=NM_001406387.1;extra_copy_number=0
CM058242.1	Liftoff	exon	149903971	149904052	.	+	.	ID=exon-NM_001406387.1-9;Parent=rna-NM_001406387.1;Dbxref=GeneID:72899,GenBank:NM_001406387.1,MGI:MGI:1920149;gbkey=mRNA;gene=Macrod2;product=mono-ADP ribosylhydrolase 2%2C transcript variant 6;transcript_id=NM_001406387.1;extra_copy_number=0
CM058242.1	Liftoff	exon	149937478	149937522	.	+	.	ID=exon-NM_001406387.1-10;Parent=rna-NM_001406387.1;Dbxref=GeneID:72899,GenBank:NM_001406387.1,MGI:MGI:1920149;gbkey=mRNA;gene=Macrod2;product=mono-ADP ribosylhydrolase 2%2C transcript variant 6;transcript_id=NM_001406387.1;extra_copy_number=0
CM058242.1	Liftoff	exon	149944956	149945039	.	+	.	ID=exon-NM_001406387.1-11;Parent=rna-NM_001406387.1;Dbxref=GeneID:72899,GenBank:NM_001406387.1,MGI:MGI:1920149;gbkey=mRNA;gene=Macrod2;product=mono-ADP ribosylhydrolase 2%2C transcript variant 6;transcript_id=NM_001406387.1;extra_copy_number=0
CM058242.1	Liftoff	exon	149983903	149984013	.	+	.	ID=exon-NM_001406387.1-12;Parent=rna-NM_001406387.1;Dbxref=GeneID:72899,GenBank:NM_001406387.1,MGI:MGI:1920149;gbkey=mRNA;gene=Macrod2;product=mono-ADP ribosylhydrolase 2%2C transcript variant 6;transcript_id=NM_001406387.1;extra_copy_number=0
CM058242.1	Liftoff	exon	149988475	149988543	.	+	.	ID=exon-NM_001406387.1-13;Parent=rna-NM_001406387.1;Dbxref=GeneID:72899,GenBank:NM_001406387.1,MGI:MGI:1920149;gbkey=mRNA;gene=Macrod2;product=mono-ADP ribosylhydrolase 2%2C transcript variant 6;transcript_id=NM_001406387.1;extra_copy_number=0
CM058242.1	Liftoff	exon	150023910	150023987	.	+	.	ID=exon-NM_001406387.1-14;Parent=rna-NM_001406387.1;Dbxref=GeneID:72899,GenBank:NM_001406387.1,MGI:MGI:1920149;gbkey=mRNA;gene=Macrod2;product=mono-ADP ribosylhydrolase 2%2C transcript variant 6;transcript_id=NM_001406387.1;extra_copy_number=0
CM058242.1	Liftoff	exon	150045282	150045356	.	+	.	ID=exon-NM_001406387.1-15;Parent=rna-NM_001406387.1;Dbxref=GeneID:72899,GenBank:NM_001406387.1,MGI:MGI:1920149;gbkey=mRNA;gene=Macrod2;product=mono-ADP ribosylhydrolase 2%2C transcript variant 6;transcript_id=NM_001406387.1;extra_copy_number=0
CM058242.1	Liftoff	exon	150045820	150045912	.	+	.	ID=exon-NM_001406387.1-16;Parent=rna-NM_001406387.1;Dbxref=GeneID:72899,GenBank:NM_001406387.1,MGI:MGI:1920149;gbkey=mRNA;gene=Macrod2;product=mono-ADP ribosylhydrolase 2%2C transcript variant 6;transcript_id=NM_001406387.1;extra_copy_number=0
CM058242.1	Liftoff	exon	150101844	150101921	.	+	.	ID=exon-NM_001406387.1-17;Parent=rna-NM_001406387.1;Dbxref=GeneID:72899,GenBank:NM_001406387.1,MGI:MGI:1920149;gbkey=mRNA;gene=Macrod2;product=mono-ADP ribosylhydrolase 2%2C transcript variant 6;transcript_id=NM_001406387.1;extra_copy_number=0
CM058242.1	Liftoff	exon	150111934	150112001	.	+	.	ID=exon-NM_001406387.1-18;Parent=rna-NM_001406387.1;Dbxref=GeneID:72899,GenBank:NM_001406387.1,MGI:MGI:1920149;gbkey=mRNA;gene=Macrod2;product=mono-ADP ribosylhydrolase 2%2C transcript variant 6;transcript_id=NM_001406387.1;extra_copy_number=0
CM058242.1	Liftoff	exon	150117449	150120583	.	+	.	ID=exon-NM_001406387.1-19;Parent=rna-NM_001406387.1;Dbxref=GeneID:72899,GenBank:NM_001406387.1,MGI:MGI:1920149;gbkey=mRNA;gene=Macrod2;product=mono-ADP ribosylhydrolase 2%2C transcript variant 6;transcript_id=NM_001406387.1;extra_copy_number=0
CM058242.1	Liftoff	CDS	148126365	148126467	.	+	.	ID=cds-NP_001393316.1;Parent=rna-NM_001406387.1;Dbxref=GeneID:72899,GenBank:NP_001393316.1,MGI:MGI:1920149;Name=NP_001393316.1;Note=isoform 6 is encoded by transcript variant 6;gbkey=CDS;gene=Macrod2;product=ADP-ribose glycohydrolase MACROD2 isoform 6;protein_id=NP_001393316.1;extra_copy_number=0
CM058242.1	Liftoff	CDS	148178072	148178179	.	+	.	ID=cds-NP_001393316.1;Parent=rna-NM_001406387.1;Dbxref=GeneID:72899,GenBank:NP_001393316.1,MGI:MGI:1920149;Name=NP_001393316.1;Note=isoform 6 is encoded by transcript variant 6;gbkey=CDS;gene=Macrod2;product=ADP-ribose glycohydrolase MACROD2 isoform 6;protein_id=NP_001393316.1;extra_copy_number=0
CM058242.1	Liftoff	CDS	148551279	148551308	.	+	.	ID=cds-NP_001393316.1;Parent=rna-NM_001406387.1;Dbxref=GeneID:72899,GenBank:NP_001393316.1,MGI:MGI:1920149;Name=NP_001393316.1;Note=isoform 6 is encoded by transcript variant 6;gbkey=CDS;gene=Macrod2;product=ADP-ribose glycohydrolase MACROD2 isoform 6;protein_id=NP_001393316.1;extra_copy_number=0
CM058242.1	Liftoff	CDS	148750279	148750395	.	+	.	ID=cds-NP_001393316.1;Parent=rna-NM_001406387.1;Dbxref=GeneID:72899,GenBank:NP_001393316.1,MGI:MGI:1920149;Name=NP_001393316.1;Note=isoform 6 is encoded by transcript variant 6;gbkey=CDS;gene=Macrod2;product=ADP-ribose glycohydrolase MACROD2 isoform 6;protein_id=NP_001393316.1;extra_copy_number=0
CM058242.1	Liftoff	CDS	149242224	149242345	.	+	.	ID=cds-NP_001393316.1;Parent=rna-NM_001406387.1;Dbxref=GeneID:72899,GenBank:NP_001393316.1,MGI:MGI:1920149;Name=NP_001393316.1;Note=isoform 6 is encoded by transcript variant 6;gbkey=CDS;gene=Macrod2;product=ADP-ribose glycohydrolase MACROD2 isoform 6;protein_id=NP_001393316.1;extra_copy_number=0
CM058242.1	Liftoff	CDS	149451706	149451736	.	+	.	ID=cds-NP_001393316.1;Parent=rna-NM_001406387.1;Dbxref=GeneID:72899,GenBank:NP_001393316.1,MGI:MGI:1920149;Name=NP_001393316.1;Note=isoform 6 is encoded by transcript variant 6;gbkey=CDS;gene=Macrod2;product=ADP-ribose glycohydrolase MACROD2 isoform 6;protein_id=NP_001393316.1;extra_copy_number=0
CM058242.1	Liftoff	CDS	149537771	149537844	.	+	.	ID=cds-NP_001393316.1;Parent=rna-NM_001406387.1;Dbxref=GeneID:72899,GenBank:NP_001393316.1,MGI:MGI:1920149;Name=NP_001393316.1;Note=isoform 6 is encoded by transcript variant 6;gbkey=CDS;gene=Macrod2;product=ADP-ribose glycohydrolase MACROD2 isoform 6;protein_id=NP_001393316.1;extra_copy_number=0
CM058242.1	Liftoff	CDS	149903971	149904052	.	+	.	ID=cds-NP_001393316.1;Parent=rna-NM_001406387.1;Dbxref=GeneID:72899,GenBank:NP_001393316.1,MGI:MGI:1920149;Name=NP_001393316.1;Note=isoform 6 is encoded by transcript variant 6;gbkey=CDS;gene=Macrod2;product=ADP-ribose glycohydrolase MACROD2 isoform 6;protein_id=NP_001393316.1;extra_copy_number=0
CM058242.1	Liftoff	CDS	149937478	149937522	.	+	.	ID=cds-NP_001393316.1;Parent=rna-NM_001406387.1;Dbxref=GeneID:72899,GenBank:NP_001393316.1,MGI:MGI:1920149;Name=NP_001393316.1;Note=isoform 6 is encoded by transcript variant 6;gbkey=CDS;gene=Macrod2;product=ADP-ribose glycohydrolase MACROD2 isoform 6;protein_id=NP_001393316.1;extra_copy_number=0
CM058242.1	Liftoff	CDS	149944956	149945039	.	+	.	ID=cds-NP_001393316.1;Parent=rna-NM_001406387.1;Dbxref=GeneID:72899,GenBank:NP_001393316.1,MGI:MGI:1920149;Name=NP_001393316.1;Note=isoform 6 is encoded by transcript variant 6;gbkey=CDS;gene=Macrod2;product=ADP-ribose glycohydrolase MACROD2 isoform 6;protein_id=NP_001393316.1;extra_copy_number=0
CM058242.1	Liftoff	CDS	149983903	149984013	.	+	.	ID=cds-NP_001393316.1;Parent=rna-NM_001406387.1;Dbxref=GeneID:72899,GenBank:NP_001393316.1,MGI:MGI:1920149;Name=NP_001393316.1;Note=isoform 6 is encoded by transcript variant 6;gbkey=CDS;gene=Macrod2;product=ADP-ribose glycohydrolase MACROD2 isoform 6;protein_id=NP_001393316.1;extra_copy_number=0
CM058242.1	Liftoff	CDS	149988475	149988543	.	+	.	ID=cds-NP_001393316.1;Parent=rna-NM_001406387.1;Dbxref=GeneID:72899,GenBank:NP_001393316.1,MGI:MGI:1920149;Name=NP_001393316.1;Note=isoform 6 is encoded by transcript variant 6;gbkey=CDS;gene=Macrod2;product=ADP-ribose glycohydrolase MACROD2 isoform 6;protein_id=NP_001393316.1;extra_copy_number=0
CM058242.1	Liftoff	CDS	150023910	150023987	.	+	.	ID=cds-NP_001393316.1;Parent=rna-NM_001406387.1;Dbxref=GeneID:72899,GenBank:NP_001393316.1,MGI:MGI:1920149;Name=NP_001393316.1;Note=isoform 6 is encoded by transcript variant 6;gbkey=CDS;gene=Macrod2;product=ADP-ribose glycohydrolase MACROD2 isoform 6;protein_id=NP_001393316.1;extra_copy_number=0
CM058242.1	Liftoff	CDS	150045282	150045356	.	+	.	ID=cds-NP_001393316.1;Parent=rna-NM_001406387.1;Dbxref=GeneID:72899,GenBank:NP_001393316.1,MGI:MGI:1920149;Name=NP_001393316.1;Note=isoform 6 is encoded by transcript variant 6;gbkey=CDS;gene=Macrod2;product=ADP-ribose glycohydrolase MACROD2 isoform 6;protein_id=NP_001393316.1;extra_copy_number=0
CM058242.1	Liftoff	CDS	150045820	150045912	.	+	.	ID=cds-NP_001393316.1;Parent=rna-NM_001406387.1;Dbxref=GeneID:72899,GenBank:NP_001393316.1,MGI:MGI:1920149;Name=NP_001393316.1;Note=isoform 6 is encoded by transcript variant 6;gbkey=CDS;gene=Macrod2;product=ADP-ribose glycohydrolase MACROD2 isoform 6;protein_id=NP_001393316.1;extra_copy_number=0
CM058242.1	Liftoff	CDS	150101844	150101921	.	+	.	ID=cds-NP_001393316.1;Parent=rna-NM_001406387.1;Dbxref=GeneID:72899,GenBank:NP_001393316.1,MGI:MGI:1920149;Name=NP_001393316.1;Note=isoform 6 is encoded by transcript variant 6;gbkey=CDS;gene=Macrod2;product=ADP-ribose glycohydrolase MACROD2 isoform 6;protein_id=NP_001393316.1;extra_copy_number=0
CM058242.1	Liftoff	CDS	150111934	150112001	.	+	.	ID=cds-NP_001393316.1;Parent=rna-NM_001406387.1;Dbxref=GeneID:72899,GenBank:NP_001393316.1,MGI:MGI:1920149;Name=NP_001393316.1;Note=isoform 6 is encoded by transcript variant 6;gbkey=CDS;gene=Macrod2;product=ADP-ribose glycohydrolase MACROD2 isoform 6;protein_id=NP_001393316.1;extra_copy_number=0
CM058242.1	Liftoff	mRNA	148120945	150120583	.	+	.	ID=rna-NM_001406388.1;Parent=gene-Macrod2;Dbxref=GeneID:72899,GenBank:NM_001406388.1,MGI:MGI:1920149;Name=NM_001406388.1;gbkey=mRNA;gene=Macrod2;product=mono-ADP ribosylhydrolase 2%2C transcript variant 7;transcript_id=NM_001406388.1;matches_ref_protein=True;valid_ORF=True;extra_copy_number=0
CM058242.1	Liftoff	exon	148120945	148121210	.	+	.	ID=exon-NM_001406388.1-1;Parent=rna-NM_001406388.1;Dbxref=GeneID:72899,GenBank:NM_001406388.1,MGI:MGI:1920149;gbkey=mRNA;gene=Macrod2;product=mono-ADP ribosylhydrolase 2%2C transcript variant 7;transcript_id=NM_001406388.1;extra_copy_number=0
CM058242.1	Liftoff	exon	148126351	148126467	.	+	.	ID=exon-NM_001406388.1-2;Parent=rna-NM_001406388.1;Dbxref=GeneID:72899,GenBank:NM_001406388.1,MGI:MGI:1920149;gbkey=mRNA;gene=Macrod2;product=mono-ADP ribosylhydrolase 2%2C transcript variant 7;transcript_id=NM_001406388.1;extra_copy_number=0
CM058242.1	Liftoff	exon	148178072	148178179	.	+	.	ID=exon-NM_001406388.1-3;Parent=rna-NM_001406388.1;Dbxref=GeneID:72899,GenBank:NM_001406388.1,MGI:MGI:1920149;gbkey=mRNA;gene=Macrod2;product=mono-ADP ribosylhydrolase 2%2C transcript variant 7;transcript_id=NM_001406388.1;extra_copy_number=0
CM058242.1	Liftoff	exon	148551279	148551308	.	+	.	ID=exon-NM_001406388.1-4;Parent=rna-NM_001406388.1;Dbxref=GeneID:72899,GenBank:NM_001406388.1,MGI:MGI:1920149;gbkey=mRNA;gene=Macrod2;product=mono-ADP ribosylhydrolase 2%2C transcript variant 7;transcript_id=NM_001406388.1;extra_copy_number=0
CM058242.1	Liftoff	exon	148750279	148750395	.	+	.	ID=exon-NM_001406388.1-5;Parent=rna-NM_001406388.1;Dbxref=GeneID:72899,GenBank:NM_001406388.1,MGI:MGI:1920149;gbkey=mRNA;gene=Macrod2;product=mono-ADP ribosylhydrolase 2%2C transcript variant 7;transcript_id=NM_001406388.1;extra_copy_number=0
CM058242.1	Liftoff	exon	149242224	149242345	.	+	.	ID=exon-NM_001406388.1-6;Parent=rna-NM_001406388.1;Dbxref=GeneID:72899,GenBank:NM_001406388.1,MGI:MGI:1920149;gbkey=mRNA;gene=Macrod2;product=mono-ADP ribosylhydrolase 2%2C transcript variant 7;transcript_id=NM_001406388.1;extra_copy_number=0
CM058242.1	Liftoff	exon	149451706	149451736	.	+	.	ID=exon-NM_001406388.1-7;Parent=rna-NM_001406388.1;Dbxref=GeneID:72899,GenBank:NM_001406388.1,MGI:MGI:1920149;gbkey=mRNA;gene=Macrod2;product=mono-ADP ribosylhydrolase 2%2C transcript variant 7;transcript_id=NM_001406388.1;extra_copy_number=0
CM058242.1	Liftoff	exon	149537771	149537844	.	+	.	ID=exon-NM_001406388.1-8;Parent=rna-NM_001406388.1;Dbxref=GeneID:72899,GenBank:NM_001406388.1,MGI:MGI:1920149;gbkey=mRNA;gene=Macrod2;product=mono-ADP ribosylhydrolase 2%2C transcript variant 7;transcript_id=NM_001406388.1;extra_copy_number=0
CM058242.1	Liftoff	exon	149903971	149904052	.	+	.	ID=exon-NM_001406388.1-9;Parent=rna-NM_001406388.1;Dbxref=GeneID:72899,GenBank:NM_001406388.1,MGI:MGI:1920149;gbkey=mRNA;gene=Macrod2;product=mono-ADP ribosylhydrolase 2%2C transcript variant 7;transcript_id=NM_001406388.1;extra_copy_number=0
CM058242.1	Liftoff	exon	149937478	149937522	.	+	.	ID=exon-NM_001406388.1-10;Parent=rna-NM_001406388.1;Dbxref=GeneID:72899,GenBank:NM_001406388.1,MGI:MGI:1920149;gbkey=mRNA;gene=Macrod2;product=mono-ADP ribosylhydrolase 2%2C transcript variant 7;transcript_id=NM_001406388.1;extra_copy_number=0
CM058242.1	Liftoff	exon	149944956	149945039	.	+	.	ID=exon-NM_001406388.1-11;Parent=rna-NM_001406388.1;Dbxref=GeneID:72899,GenBank:NM_001406388.1,MGI:MGI:1920149;gbkey=mRNA;gene=Macrod2;product=mono-ADP ribosylhydrolase 2%2C transcript variant 7;transcript_id=NM_001406388.1;extra_copy_number=0
CM058242.1	Liftoff	exon	149983903	149984013	.	+	.	ID=exon-NM_001406388.1-12;Parent=rna-NM_001406388.1;Dbxref=GeneID:72899,GenBank:NM_001406388.1,MGI:MGI:1920149;gbkey=mRNA;gene=Macrod2;product=mono-ADP ribosylhydrolase 2%2C transcript variant 7;transcript_id=NM_001406388.1;extra_copy_number=0
CM058242.1	Liftoff	exon	149988475	149988543	.	+	.	ID=exon-NM_001406388.1-13;Parent=rna-NM_001406388.1;Dbxref=GeneID:72899,GenBank:NM_001406388.1,MGI:MGI:1920149;gbkey=mRNA;gene=Macrod2;product=mono-ADP ribosylhydrolase 2%2C transcript variant 7;transcript_id=NM_001406388.1;extra_copy_number=0
CM058242.1	Liftoff	exon	150023907	150023987	.	+	.	ID=exon-NM_001406388.1-14;Parent=rna-NM_001406388.1;Dbxref=GeneID:72899,GenBank:NM_001406388.1,MGI:MGI:1920149;gbkey=mRNA;gene=Macrod2;product=mono-ADP ribosylhydrolase 2%2C transcript variant 7;transcript_id=NM_001406388.1;extra_copy_number=0
CM058242.1	Liftoff	exon	150045282	150045356	.	+	.	ID=exon-NM_001406388.1-15;Parent=rna-NM_001406388.1;Dbxref=GeneID:72899,GenBank:NM_001406388.1,MGI:MGI:1920149;gbkey=mRNA;gene=Macrod2;product=mono-ADP ribosylhydrolase 2%2C transcript variant 7;transcript_id=NM_001406388.1;extra_copy_number=0
CM058242.1	Liftoff	exon	150045820	150045912	.	+	.	ID=exon-NM_001406388.1-16;Parent=rna-NM_001406388.1;Dbxref=GeneID:72899,GenBank:NM_001406388.1,MGI:MGI:1920149;gbkey=mRNA;gene=Macrod2;product=mono-ADP ribosylhydrolase 2%2C transcript variant 7;transcript_id=NM_001406388.1;extra_copy_number=0
CM058242.1	Liftoff	exon	150111934	150112001	.	+	.	ID=exon-NM_001406388.1-17;Parent=rna-NM_001406388.1;Dbxref=GeneID:72899,GenBank:NM_001406388.1,MGI:MGI:1920149;gbkey=mRNA;gene=Macrod2;product=mono-ADP ribosylhydrolase 2%2C transcript variant 7;transcript_id=NM_001406388.1;extra_copy_number=0
CM058242.1	Liftoff	exon	150117449	150120583	.	+	.	ID=exon-NM_001406388.1-18;Parent=rna-NM_001406388.1;Dbxref=GeneID:72899,GenBank:NM_001406388.1,MGI:MGI:1920149;gbkey=mRNA;gene=Macrod2;product=mono-ADP ribosylhydrolase 2%2C transcript variant 7;transcript_id=NM_001406388.1;extra_copy_number=0
CM058242.1	Liftoff	CDS	148121165	148121210	.	+	.	ID=cds-NP_001393317.1;Parent=rna-NM_001406388.1;Dbxref=GeneID:72899,GenBank:NP_001393317.1,MGI:MGI:1920149;Name=NP_001393317.1;Note=isoform 7 is encoded by transcript variant 7;gbkey=CDS;gene=Macrod2;product=ADP-ribose glycohydrolase MACROD2 isoform 7;protein_id=NP_001393317.1;extra_copy_number=0
CM058242.1	Liftoff	CDS	148126351	148126467	.	+	.	ID=cds-NP_001393317.1;Parent=rna-NM_001406388.1;Dbxref=GeneID:72899,GenBank:NP_001393317.1,MGI:MGI:1920149;Name=NP_001393317.1;Note=isoform 7 is encoded by transcript variant 7;gbkey=CDS;gene=Macrod2;product=ADP-ribose glycohydrolase MACROD2 isoform 7;protein_id=NP_001393317.1;extra_copy_number=0
CM058242.1	Liftoff	CDS	148178072	148178179	.	+	.	ID=cds-NP_001393317.1;Parent=rna-NM_001406388.1;Dbxref=GeneID:72899,GenBank:NP_001393317.1,MGI:MGI:1920149;Name=NP_001393317.1;Note=isoform 7 is encoded by transcript variant 7;gbkey=CDS;gene=Macrod2;product=ADP-ribose glycohydrolase MACROD2 isoform 7;protein_id=NP_001393317.1;extra_copy_number=0
CM058242.1	Liftoff	CDS	148551279	148551308	.	+	.	ID=cds-NP_001393317.1;Parent=rna-NM_001406388.1;Dbxref=GeneID:72899,GenBank:NP_001393317.1,MGI:MGI:1920149;Name=NP_001393317.1;Note=isoform 7 is encoded by transcript variant 7;gbkey=CDS;gene=Macrod2;product=ADP-ribose glycohydrolase MACROD2 isoform 7;protein_id=NP_001393317.1;extra_copy_number=0
CM058242.1	Liftoff	CDS	148750279	148750395	.	+	.	ID=cds-NP_001393317.1;Parent=rna-NM_001406388.1;Dbxref=GeneID:72899,GenBank:NP_001393317.1,MGI:MGI:1920149;Name=NP_001393317.1;Note=isoform 7 is encoded by transcript variant 7;gbkey=CDS;gene=Macrod2;product=ADP-ribose glycohydrolase MACROD2 isoform 7;protein_id=NP_001393317.1;extra_copy_number=0
CM058242.1	Liftoff	CDS	149242224	149242345	.	+	.	ID=cds-NP_001393317.1;Parent=rna-NM_001406388.1;Dbxref=GeneID:72899,GenBank:NP_001393317.1,MGI:MGI:1920149;Name=NP_001393317.1;Note=isoform 7 is encoded by transcript variant 7;gbkey=CDS;gene=Macrod2;product=ADP-ribose glycohydrolase MACROD2 isoform 7;protein_id=NP_001393317.1;extra_copy_number=0
CM058242.1	Liftoff	CDS	149451706	149451736	.	+	.	ID=cds-NP_001393317.1;Parent=rna-NM_001406388.1;Dbxref=GeneID:72899,GenBank:NP_001393317.1,MGI:MGI:1920149;Name=NP_001393317.1;Note=isoform 7 is encoded by transcript variant 7;gbkey=CDS;gene=Macrod2;product=ADP-ribose glycohydrolase MACROD2 isoform 7;protein_id=NP_001393317.1;extra_copy_number=0
CM058242.1	Liftoff	CDS	149537771	149537844	.	+	.	ID=cds-NP_001393317.1;Parent=rna-NM_001406388.1;Dbxref=GeneID:72899,GenBank:NP_001393317.1,MGI:MGI:1920149;Name=NP_001393317.1;Note=isoform 7 is encoded by transcript variant 7;gbkey=CDS;gene=Macrod2;product=ADP-ribose glycohydrolase MACROD2 isoform 7;protein_id=NP_001393317.1;extra_copy_number=0
CM058242.1	Liftoff	CDS	149903971	149904052	.	+	.	ID=cds-NP_001393317.1;Parent=rna-NM_001406388.1;Dbxref=GeneID:72899,GenBank:NP_001393317.1,MGI:MGI:1920149;Name=NP_001393317.1;Note=isoform 7 is encoded by transcript variant 7;gbkey=CDS;gene=Macrod2;product=ADP-ribose glycohydrolase MACROD2 isoform 7;protein_id=NP_001393317.1;extra_copy_number=0
CM058242.1	Liftoff	CDS	149937478	149937522	.	+	.	ID=cds-NP_001393317.1;Parent=rna-NM_001406388.1;Dbxref=GeneID:72899,GenBank:NP_001393317.1,MGI:MGI:1920149;Name=NP_001393317.1;Note=isoform 7 is encoded by transcript variant 7;gbkey=CDS;gene=Macrod2;product=ADP-ribose glycohydrolase MACROD2 isoform 7;protein_id=NP_001393317.1;extra_copy_number=0
CM058242.1	Liftoff	CDS	149944956	149945039	.	+	.	ID=cds-NP_001393317.1;Parent=rna-NM_001406388.1;Dbxref=GeneID:72899,GenBank:NP_001393317.1,MGI:MGI:1920149;Name=NP_001393317.1;Note=isoform 7 is encoded by transcript variant 7;gbkey=CDS;gene=Macrod2;product=ADP-ribose glycohydrolase MACROD2 isoform 7;protein_id=NP_001393317.1;extra_copy_number=0
CM058242.1	Liftoff	CDS	149983903	149984013	.	+	.	ID=cds-NP_001393317.1;Parent=rna-NM_001406388.1;Dbxref=GeneID:72899,GenBank:NP_001393317.1,MGI:MGI:1920149;Name=NP_001393317.1;Note=isoform 7 is encoded by transcript variant 7;gbkey=CDS;gene=Macrod2;product=ADP-ribose glycohydrolase MACROD2 isoform 7;protein_id=NP_001393317.1;extra_copy_number=0
CM058242.1	Liftoff	CDS	149988475	149988543	.	+	.	ID=cds-NP_001393317.1;Parent=rna-NM_001406388.1;Dbxref=GeneID:72899,GenBank:NP_001393317.1,MGI:MGI:1920149;Name=NP_001393317.1;Note=isoform 7 is encoded by transcript variant 7;gbkey=CDS;gene=Macrod2;product=ADP-ribose glycohydrolase MACROD2 isoform 7;protein_id=NP_001393317.1;extra_copy_number=0
CM058242.1	Liftoff	CDS	150023907	150023987	.	+	.	ID=cds-NP_001393317.1;Parent=rna-NM_001406388.1;Dbxref=GeneID:72899,GenBank:NP_001393317.1,MGI:MGI:1920149;Name=NP_001393317.1;Note=isoform 7 is encoded by transcript variant 7;gbkey=CDS;gene=Macrod2;product=ADP-ribose glycohydrolase MACROD2 isoform 7;protein_id=NP_001393317.1;extra_copy_number=0
CM058242.1	Liftoff	CDS	150045282	150045356	.	+	.	ID=cds-NP_001393317.1;Parent=rna-NM_001406388.1;Dbxref=GeneID:72899,GenBank:NP_001393317.1,MGI:MGI:1920149;Name=NP_001393317.1;Note=isoform 7 is encoded by transcript variant 7;gbkey=CDS;gene=Macrod2;product=ADP-ribose glycohydrolase MACROD2 isoform 7;protein_id=NP_001393317.1;extra_copy_number=0
CM058242.1	Liftoff	CDS	150045820	150045912	.	+	.	ID=cds-NP_001393317.1;Parent=rna-NM_001406388.1;Dbxref=GeneID:72899,GenBank:NP_001393317.1,MGI:MGI:1920149;Name=NP_001393317.1;Note=isoform 7 is encoded by transcript variant 7;gbkey=CDS;gene=Macrod2;product=ADP-ribose glycohydrolase MACROD2 isoform 7;protein_id=NP_001393317.1;extra_copy_number=0
CM058242.1	Liftoff	CDS	150111934	150112001	.	+	.	ID=cds-NP_001393317.1;Parent=rna-NM_001406388.1;Dbxref=GeneID:72899,GenBank:NP_001393317.1,MGI:MGI:1920149;Name=NP_001393317.1;Note=isoform 7 is encoded by transcript variant 7;gbkey=CDS;gene=Macrod2;product=ADP-ribose glycohydrolase MACROD2 isoform 7;protein_id=NP_001393317.1;extra_copy_number=0
CM058242.1	Liftoff	mRNA	148120945	150120583	.	+	.	ID=rna-NM_001406389.1;Parent=gene-Macrod2;Dbxref=GeneID:72899,GenBank:NM_001406389.1,MGI:MGI:1920149;Name=NM_001406389.1;gbkey=mRNA;gene=Macrod2;product=mono-ADP ribosylhydrolase 2%2C transcript variant 8;transcript_id=NM_001406389.1;matches_ref_protein=True;valid_ORF=True;extra_copy_number=0
CM058242.1	Liftoff	exon	148120945	148121210	.	+	.	ID=exon-NM_001406389.1-1;Parent=rna-NM_001406389.1;Dbxref=GeneID:72899,GenBank:NM_001406389.1,MGI:MGI:1920149;gbkey=mRNA;gene=Macrod2;product=mono-ADP ribosylhydrolase 2%2C transcript variant 8;transcript_id=NM_001406389.1;extra_copy_number=0
CM058242.1	Liftoff	exon	148126351	148126467	.	+	.	ID=exon-NM_001406389.1-2;Parent=rna-NM_001406389.1;Dbxref=GeneID:72899,GenBank:NM_001406389.1,MGI:MGI:1920149;gbkey=mRNA;gene=Macrod2;product=mono-ADP ribosylhydrolase 2%2C transcript variant 8;transcript_id=NM_001406389.1;extra_copy_number=0
CM058242.1	Liftoff	exon	148178072	148178179	.	+	.	ID=exon-NM_001406389.1-3;Parent=rna-NM_001406389.1;Dbxref=GeneID:72899,GenBank:NM_001406389.1,MGI:MGI:1920149;gbkey=mRNA;gene=Macrod2;product=mono-ADP ribosylhydrolase 2%2C transcript variant 8;transcript_id=NM_001406389.1;extra_copy_number=0
CM058242.1	Liftoff	exon	148551279	148551308	.	+	.	ID=exon-NM_001406389.1-4;Parent=rna-NM_001406389.1;Dbxref=GeneID:72899,GenBank:NM_001406389.1,MGI:MGI:1920149;gbkey=mRNA;gene=Macrod2;product=mono-ADP ribosylhydrolase 2%2C transcript variant 8;transcript_id=NM_001406389.1;extra_copy_number=0
CM058242.1	Liftoff	exon	148750279	148750395	.	+	.	ID=exon-NM_001406389.1-5;Parent=rna-NM_001406389.1;Dbxref=GeneID:72899,GenBank:NM_001406389.1,MGI:MGI:1920149;gbkey=mRNA;gene=Macrod2;product=mono-ADP ribosylhydrolase 2%2C transcript variant 8;transcript_id=NM_001406389.1;extra_copy_number=0
CM058242.1	Liftoff	exon	149242224	149242345	.	+	.	ID=exon-NM_001406389.1-6;Parent=rna-NM_001406389.1;Dbxref=GeneID:72899,GenBank:NM_001406389.1,MGI:MGI:1920149;gbkey=mRNA;gene=Macrod2;product=mono-ADP ribosylhydrolase 2%2C transcript variant 8;transcript_id=NM_001406389.1;extra_copy_number=0
CM058242.1	Liftoff	exon	149451706	149451736	.	+	.	ID=exon-NM_001406389.1-7;Parent=rna-NM_001406389.1;Dbxref=GeneID:72899,GenBank:NM_001406389.1,MGI:MGI:1920149;gbkey=mRNA;gene=Macrod2;product=mono-ADP ribosylhydrolase 2%2C transcript variant 8;transcript_id=NM_001406389.1;extra_copy_number=0
CM058242.1	Liftoff	exon	149537771	149537844	.	+	.	ID=exon-NM_001406389.1-8;Parent=rna-NM_001406389.1;Dbxref=GeneID:72899,GenBank:NM_001406389.1,MGI:MGI:1920149;gbkey=mRNA;gene=Macrod2;product=mono-ADP ribosylhydrolase 2%2C transcript variant 8;transcript_id=NM_001406389.1;extra_copy_number=0
CM058242.1	Liftoff	exon	149903971	149904052	.	+	.	ID=exon-NM_001406389.1-9;Parent=rna-NM_001406389.1;Dbxref=GeneID:72899,GenBank:NM_001406389.1,MGI:MGI:1920149;gbkey=mRNA;gene=Macrod2;product=mono-ADP ribosylhydrolase 2%2C transcript variant 8;transcript_id=NM_001406389.1;extra_copy_number=0
CM058242.1	Liftoff	exon	149937478	149937522	.	+	.	ID=exon-NM_001406389.1-10;Parent=rna-NM_001406389.1;Dbxref=GeneID:72899,GenBank:NM_001406389.1,MGI:MGI:1920149;gbkey=mRNA;gene=Macrod2;product=mono-ADP ribosylhydrolase 2%2C transcript variant 8;transcript_id=NM_001406389.1;extra_copy_number=0
CM058242.1	Liftoff	exon	149944956	149945039	.	+	.	ID=exon-NM_001406389.1-11;Parent=rna-NM_001406389.1;Dbxref=GeneID:72899,GenBank:NM_001406389.1,MGI:MGI:1920149;gbkey=mRNA;gene=Macrod2;product=mono-ADP ribosylhydrolase 2%2C transcript variant 8;transcript_id=NM_001406389.1;extra_copy_number=0
CM058242.1	Liftoff	exon	149983903	149984013	.	+	.	ID=exon-NM_001406389.1-12;Parent=rna-NM_001406389.1;Dbxref=GeneID:72899,GenBank:NM_001406389.1,MGI:MGI:1920149;gbkey=mRNA;gene=Macrod2;product=mono-ADP ribosylhydrolase 2%2C transcript variant 8;transcript_id=NM_001406389.1;extra_copy_number=0
CM058242.1	Liftoff	exon	149988475	149988543	.	+	.	ID=exon-NM_001406389.1-13;Parent=rna-NM_001406389.1;Dbxref=GeneID:72899,GenBank:NM_001406389.1,MGI:MGI:1920149;gbkey=mRNA;gene=Macrod2;product=mono-ADP ribosylhydrolase 2%2C transcript variant 8;transcript_id=NM_001406389.1;extra_copy_number=0
CM058242.1	Liftoff	exon	150023910	150023987	.	+	.	ID=exon-NM_001406389.1-14;Parent=rna-NM_001406389.1;Dbxref=GeneID:72899,GenBank:NM_001406389.1,MGI:MGI:1920149;gbkey=mRNA;gene=Macrod2;product=mono-ADP ribosylhydrolase 2%2C transcript variant 8;transcript_id=NM_001406389.1;extra_copy_number=0
CM058242.1	Liftoff	exon	150045282	150045356	.	+	.	ID=exon-NM_001406389.1-15;Parent=rna-NM_001406389.1;Dbxref=GeneID:72899,GenBank:NM_001406389.1,MGI:MGI:1920149;gbkey=mRNA;gene=Macrod2;product=mono-ADP ribosylhydrolase 2%2C transcript variant 8;transcript_id=NM_001406389.1;extra_copy_number=0
CM058242.1	Liftoff	exon	150045820	150045912	.	+	.	ID=exon-NM_001406389.1-16;Parent=rna-NM_001406389.1;Dbxref=GeneID:72899,GenBank:NM_001406389.1,MGI:MGI:1920149;gbkey=mRNA;gene=Macrod2;product=mono-ADP ribosylhydrolase 2%2C transcript variant 8;transcript_id=NM_001406389.1;extra_copy_number=0
CM058242.1	Liftoff	exon	150111934	150112001	.	+	.	ID=exon-NM_001406389.1-17;Parent=rna-NM_001406389.1;Dbxref=GeneID:72899,GenBank:NM_001406389.1,MGI:MGI:1920149;gbkey=mRNA;gene=Macrod2;product=mono-ADP ribosylhydrolase 2%2C transcript variant 8;transcript_id=NM_001406389.1;extra_copy_number=0
CM058242.1	Liftoff	exon	150117449	150120583	.	+	.	ID=exon-NM_001406389.1-18;Parent=rna-NM_001406389.1;Dbxref=GeneID:72899,GenBank:NM_001406389.1,MGI:MGI:1920149;gbkey=mRNA;gene=Macrod2;product=mono-ADP ribosylhydrolase 2%2C transcript variant 8;transcript_id=NM_001406389.1;extra_copy_number=0
CM058242.1	Liftoff	CDS	148121165	148121210	.	+	.	ID=cds-NP_001393318.1;Parent=rna-NM_001406389.1;Dbxref=GeneID:72899,GenBank:NP_001393318.1,MGI:MGI:1920149;Name=NP_001393318.1;Note=isoform 8 is encoded by transcript variant 8;gbkey=CDS;gene=Macrod2;product=ADP-ribose glycohydrolase MACROD2 isoform 8;protein_id=NP_001393318.1;extra_copy_number=0
CM058242.1	Liftoff	CDS	148126351	148126467	.	+	.	ID=cds-NP_001393318.1;Parent=rna-NM_001406389.1;Dbxref=GeneID:72899,GenBank:NP_001393318.1,MGI:MGI:1920149;Name=NP_001393318.1;Note=isoform 8 is encoded by transcript variant 8;gbkey=CDS;gene=Macrod2;product=ADP-ribose glycohydrolase MACROD2 isoform 8;protein_id=NP_001393318.1;extra_copy_number=0
CM058242.1	Liftoff	CDS	148178072	148178179	.	+	.	ID=cds-NP_001393318.1;Parent=rna-NM_001406389.1;Dbxref=GeneID:72899,GenBank:NP_001393318.1,MGI:MGI:1920149;Name=NP_001393318.1;Note=isoform 8 is encoded by transcript variant 8;gbkey=CDS;gene=Macrod2;product=ADP-ribose glycohydrolase MACROD2 isoform 8;protein_id=NP_001393318.1;extra_copy_number=0
CM058242.1	Liftoff	CDS	148551279	148551308	.	+	.	ID=cds-NP_001393318.1;Parent=rna-NM_001406389.1;Dbxref=GeneID:72899,GenBank:NP_001393318.1,MGI:MGI:1920149;Name=NP_001393318.1;Note=isoform 8 is encoded by transcript variant 8;gbkey=CDS;gene=Macrod2;product=ADP-ribose glycohydrolase MACROD2 isoform 8;protein_id=NP_001393318.1;extra_copy_number=0
CM058242.1	Liftoff	CDS	148750279	148750395	.	+	.	ID=cds-NP_001393318.1;Parent=rna-NM_001406389.1;Dbxref=GeneID:72899,GenBank:NP_001393318.1,MGI:MGI:1920149;Name=NP_001393318.1;Note=isoform 8 is encoded by transcript variant 8;gbkey=CDS;gene=Macrod2;product=ADP-ribose glycohydrolase MACROD2 isoform 8;protein_id=NP_001393318.1;extra_copy_number=0
CM058242.1	Liftoff	CDS	149242224	149242345	.	+	.	ID=cds-NP_001393318.1;Parent=rna-NM_001406389.1;Dbxref=GeneID:72899,GenBank:NP_001393318.1,MGI:MGI:1920149;Name=NP_001393318.1;Note=isoform 8 is encoded by transcript variant 8;gbkey=CDS;gene=Macrod2;product=ADP-ribose glycohydrolase MACROD2 isoform 8;protein_id=NP_001393318.1;extra_copy_number=0
CM058242.1	Liftoff	CDS	149451706	149451736	.	+	.	ID=cds-NP_001393318.1;Parent=rna-NM_001406389.1;Dbxref=GeneID:72899,GenBank:NP_001393318.1,MGI:MGI:1920149;Name=NP_001393318.1;Note=isoform 8 is encoded by transcript variant 8;gbkey=CDS;gene=Macrod2;product=ADP-ribose glycohydrolase MACROD2 isoform 8;protein_id=NP_001393318.1;extra_copy_number=0
CM058242.1	Liftoff	CDS	149537771	149537844	.	+	.	ID=cds-NP_001393318.1;Parent=rna-NM_001406389.1;Dbxref=GeneID:72899,GenBank:NP_001393318.1,MGI:MGI:1920149;Name=NP_001393318.1;Note=isoform 8 is encoded by transcript variant 8;gbkey=CDS;gene=Macrod2;product=ADP-ribose glycohydrolase MACROD2 isoform 8;protein_id=NP_001393318.1;extra_copy_number=0
CM058242.1	Liftoff	CDS	149903971	149904052	.	+	.	ID=cds-NP_001393318.1;Parent=rna-NM_001406389.1;Dbxref=GeneID:72899,GenBank:NP_001393318.1,MGI:MGI:1920149;Name=NP_001393318.1;Note=isoform 8 is encoded by transcript variant 8;gbkey=CDS;gene=Macrod2;product=ADP-ribose glycohydrolase MACROD2 isoform 8;protein_id=NP_001393318.1;extra_copy_number=0
CM058242.1	Liftoff	CDS	149937478	149937522	.	+	.	ID=cds-NP_001393318.1;Parent=rna-NM_001406389.1;Dbxref=GeneID:72899,GenBank:NP_001393318.1,MGI:MGI:1920149;Name=NP_001393318.1;Note=isoform 8 is encoded by transcript variant 8;gbkey=CDS;gene=Macrod2;product=ADP-ribose glycohydrolase MACROD2 isoform 8;protein_id=NP_001393318.1;extra_copy_number=0
CM058242.1	Liftoff	CDS	149944956	149945039	.	+	.	ID=cds-NP_001393318.1;Parent=rna-NM_001406389.1;Dbxref=GeneID:72899,GenBank:NP_001393318.1,MGI:MGI:1920149;Name=NP_001393318.1;Note=isoform 8 is encoded by transcript variant 8;gbkey=CDS;gene=Macrod2;product=ADP-ribose glycohydrolase MACROD2 isoform 8;protein_id=NP_001393318.1;extra_copy_number=0
CM058242.1	Liftoff	CDS	149983903	149984013	.	+	.	ID=cds-NP_001393318.1;Parent=rna-NM_001406389.1;Dbxref=GeneID:72899,GenBank:NP_001393318.1,MGI:MGI:1920149;Name=NP_001393318.1;Note=isoform 8 is encoded by transcript variant 8;gbkey=CDS;gene=Macrod2;product=ADP-ribose glycohydrolase MACROD2 isoform 8;protein_id=NP_001393318.1;extra_copy_number=0
CM058242.1	Liftoff	CDS	149988475	149988543	.	+	.	ID=cds-NP_001393318.1;Parent=rna-NM_001406389.1;Dbxref=GeneID:72899,GenBank:NP_001393318.1,MGI:MGI:1920149;Name=NP_001393318.1;Note=isoform 8 is encoded by transcript variant 8;gbkey=CDS;gene=Macrod2;product=ADP-ribose glycohydrolase MACROD2 isoform 8;protein_id=NP_001393318.1;extra_copy_number=0
CM058242.1	Liftoff	CDS	150023910	150023987	.	+	.	ID=cds-NP_001393318.1;Parent=rna-NM_001406389.1;Dbxref=GeneID:72899,GenBank:NP_001393318.1,MGI:MGI:1920149;Name=NP_001393318.1;Note=isoform 8 is encoded by transcript variant 8;gbkey=CDS;gene=Macrod2;product=ADP-ribose glycohydrolase MACROD2 isoform 8;protein_id=NP_001393318.1;extra_copy_number=0
CM058242.1	Liftoff	CDS	150045282	150045356	.	+	.	ID=cds-NP_001393318.1;Parent=rna-NM_001406389.1;Dbxref=GeneID:72899,GenBank:NP_001393318.1,MGI:MGI:1920149;Name=NP_001393318.1;Note=isoform 8 is encoded by transcript variant 8;gbkey=CDS;gene=Macrod2;product=ADP-ribose glycohydrolase MACROD2 isoform 8;protein_id=NP_001393318.1;extra_copy_number=0
CM058242.1	Liftoff	CDS	150045820	150045912	.	+	.	ID=cds-NP_001393318.1;Parent=rna-NM_001406389.1;Dbxref=GeneID:72899,GenBank:NP_001393318.1,MGI:MGI:1920149;Name=NP_001393318.1;Note=isoform 8 is encoded by transcript variant 8;gbkey=CDS;gene=Macrod2;product=ADP-ribose glycohydrolase MACROD2 isoform 8;protein_id=NP_001393318.1;extra_copy_number=0
CM058242.1	Liftoff	CDS	150111934	150112001	.	+	.	ID=cds-NP_001393318.1;Parent=rna-NM_001406389.1;Dbxref=GeneID:72899,GenBank:NP_001393318.1,MGI:MGI:1920149;Name=NP_001393318.1;Note=isoform 8 is encoded by transcript variant 8;gbkey=CDS;gene=Macrod2;product=ADP-ribose glycohydrolase MACROD2 isoform 8;protein_id=NP_001393318.1;extra_copy_number=0
CM058242.1	Liftoff	mRNA	148120945	150120583	.	+	.	ID=rna-NM_001406390.1;Parent=gene-Macrod2;Dbxref=GeneID:72899,GenBank:NM_001406390.1,MGI:MGI:1920149;Name=NM_001406390.1;gbkey=mRNA;gene=Macrod2;product=mono-ADP ribosylhydrolase 2%2C transcript variant 9;transcript_id=NM_001406390.1;matches_ref_protein=True;valid_ORF=True;extra_copy_number=0
CM058242.1	Liftoff	exon	148120945	148121210	.	+	.	ID=exon-NM_001406390.1-1;Parent=rna-NM_001406390.1;Dbxref=GeneID:72899,GenBank:NM_001406390.1,MGI:MGI:1920149;gbkey=mRNA;gene=Macrod2;product=mono-ADP ribosylhydrolase 2%2C transcript variant 9;transcript_id=NM_001406390.1;extra_copy_number=0
CM058242.1	Liftoff	exon	148126351	148126467	.	+	.	ID=exon-NM_001406390.1-2;Parent=rna-NM_001406390.1;Dbxref=GeneID:72899,GenBank:NM_001406390.1,MGI:MGI:1920149;gbkey=mRNA;gene=Macrod2;product=mono-ADP ribosylhydrolase 2%2C transcript variant 9;transcript_id=NM_001406390.1;extra_copy_number=0
CM058242.1	Liftoff	exon	148178072	148178179	.	+	.	ID=exon-NM_001406390.1-3;Parent=rna-NM_001406390.1;Dbxref=GeneID:72899,GenBank:NM_001406390.1,MGI:MGI:1920149;gbkey=mRNA;gene=Macrod2;product=mono-ADP ribosylhydrolase 2%2C transcript variant 9;transcript_id=NM_001406390.1;extra_copy_number=0
CM058242.1	Liftoff	exon	148551279	148551308	.	+	.	ID=exon-NM_001406390.1-4;Parent=rna-NM_001406390.1;Dbxref=GeneID:72899,GenBank:NM_001406390.1,MGI:MGI:1920149;gbkey=mRNA;gene=Macrod2;product=mono-ADP ribosylhydrolase 2%2C transcript variant 9;transcript_id=NM_001406390.1;extra_copy_number=0
CM058242.1	Liftoff	exon	148750279	148750395	.	+	.	ID=exon-NM_001406390.1-5;Parent=rna-NM_001406390.1;Dbxref=GeneID:72899,GenBank:NM_001406390.1,MGI:MGI:1920149;gbkey=mRNA;gene=Macrod2;product=mono-ADP ribosylhydrolase 2%2C transcript variant 9;transcript_id=NM_001406390.1;extra_copy_number=0
CM058242.1	Liftoff	exon	149242224	149242345	.	+	.	ID=exon-NM_001406390.1-6;Parent=rna-NM_001406390.1;Dbxref=GeneID:72899,GenBank:NM_001406390.1,MGI:MGI:1920149;gbkey=mRNA;gene=Macrod2;product=mono-ADP ribosylhydrolase 2%2C transcript variant 9;transcript_id=NM_001406390.1;extra_copy_number=0
CM058242.1	Liftoff	exon	149451706	149451736	.	+	.	ID=exon-NM_001406390.1-7;Parent=rna-NM_001406390.1;Dbxref=GeneID:72899,GenBank:NM_001406390.1,MGI:MGI:1920149;gbkey=mRNA;gene=Macrod2;product=mono-ADP ribosylhydrolase 2%2C transcript variant 9;transcript_id=NM_001406390.1;extra_copy_number=0
CM058242.1	Liftoff	exon	149537771	149537844	.	+	.	ID=exon-NM_001406390.1-8;Parent=rna-NM_001406390.1;Dbxref=GeneID:72899,GenBank:NM_001406390.1,MGI:MGI:1920149;gbkey=mRNA;gene=Macrod2;product=mono-ADP ribosylhydrolase 2%2C transcript variant 9;transcript_id=NM_001406390.1;extra_copy_number=0
CM058242.1	Liftoff	exon	149903971	149904052	.	+	.	ID=exon-NM_001406390.1-9;Parent=rna-NM_001406390.1;Dbxref=GeneID:72899,GenBank:NM_001406390.1,MGI:MGI:1920149;gbkey=mRNA;gene=Macrod2;product=mono-ADP ribosylhydrolase 2%2C transcript variant 9;transcript_id=NM_001406390.1;extra_copy_number=0
CM058242.1	Liftoff	exon	149937478	149937522	.	+	.	ID=exon-NM_001406390.1-10;Parent=rna-NM_001406390.1;Dbxref=GeneID:72899,GenBank:NM_001406390.1,MGI:MGI:1920149;gbkey=mRNA;gene=Macrod2;product=mono-ADP ribosylhydrolase 2%2C transcript variant 9;transcript_id=NM_001406390.1;extra_copy_number=0
CM058242.1	Liftoff	exon	149983903	149984013	.	+	.	ID=exon-NM_001406390.1-11;Parent=rna-NM_001406390.1;Dbxref=GeneID:72899,GenBank:NM_001406390.1,MGI:MGI:1920149;gbkey=mRNA;gene=Macrod2;product=mono-ADP ribosylhydrolase 2%2C transcript variant 9;transcript_id=NM_001406390.1;extra_copy_number=0
CM058242.1	Liftoff	exon	149988475	149988543	.	+	.	ID=exon-NM_001406390.1-12;Parent=rna-NM_001406390.1;Dbxref=GeneID:72899,GenBank:NM_001406390.1,MGI:MGI:1920149;gbkey=mRNA;gene=Macrod2;product=mono-ADP ribosylhydrolase 2%2C transcript variant 9;transcript_id=NM_001406390.1;extra_copy_number=0
CM058242.1	Liftoff	exon	150023907	150023987	.	+	.	ID=exon-NM_001406390.1-13;Parent=rna-NM_001406390.1;Dbxref=GeneID:72899,GenBank:NM_001406390.1,MGI:MGI:1920149;gbkey=mRNA;gene=Macrod2;product=mono-ADP ribosylhydrolase 2%2C transcript variant 9;transcript_id=NM_001406390.1;extra_copy_number=0
CM058242.1	Liftoff	exon	150045282	150045356	.	+	.	ID=exon-NM_001406390.1-14;Parent=rna-NM_001406390.1;Dbxref=GeneID:72899,GenBank:NM_001406390.1,MGI:MGI:1920149;gbkey=mRNA;gene=Macrod2;product=mono-ADP ribosylhydrolase 2%2C transcript variant 9;transcript_id=NM_001406390.1;extra_copy_number=0
CM058242.1	Liftoff	exon	150045820	150045912	.	+	.	ID=exon-NM_001406390.1-15;Parent=rna-NM_001406390.1;Dbxref=GeneID:72899,GenBank:NM_001406390.1,MGI:MGI:1920149;gbkey=mRNA;gene=Macrod2;product=mono-ADP ribosylhydrolase 2%2C transcript variant 9;transcript_id=NM_001406390.1;extra_copy_number=0
CM058242.1	Liftoff	exon	150101844	150101921	.	+	.	ID=exon-NM_001406390.1-16;Parent=rna-NM_001406390.1;Dbxref=GeneID:72899,GenBank:NM_001406390.1,MGI:MGI:1920149;gbkey=mRNA;gene=Macrod2;product=mono-ADP ribosylhydrolase 2%2C transcript variant 9;transcript_id=NM_001406390.1;extra_copy_number=0
CM058242.1	Liftoff	exon	150111934	150112001	.	+	.	ID=exon-NM_001406390.1-17;Parent=rna-NM_001406390.1;Dbxref=GeneID:72899,GenBank:NM_001406390.1,MGI:MGI:1920149;gbkey=mRNA;gene=Macrod2;product=mono-ADP ribosylhydrolase 2%2C transcript variant 9;transcript_id=NM_001406390.1;extra_copy_number=0
CM058242.1	Liftoff	exon	150117449	150120583	.	+	.	ID=exon-NM_001406390.1-18;Parent=rna-NM_001406390.1;Dbxref=GeneID:72899,GenBank:NM_001406390.1,MGI:MGI:1920149;gbkey=mRNA;gene=Macrod2;product=mono-ADP ribosylhydrolase 2%2C transcript variant 9;transcript_id=NM_001406390.1;extra_copy_number=0
CM058242.1	Liftoff	CDS	148121165	148121210	.	+	.	ID=cds-NP_001393319.1;Parent=rna-NM_001406390.1;Dbxref=GeneID:72899,GenBank:NP_001393319.1,MGI:MGI:1920149;Name=NP_001393319.1;Note=isoform 9 is encoded by transcript variant 9;gbkey=CDS;gene=Macrod2;product=ADP-ribose glycohydrolase MACROD2 isoform 9;protein_id=NP_001393319.1;extra_copy_number=0
CM058242.1	Liftoff	CDS	148126351	148126467	.	+	.	ID=cds-NP_001393319.1;Parent=rna-NM_001406390.1;Dbxref=GeneID:72899,GenBank:NP_001393319.1,MGI:MGI:1920149;Name=NP_001393319.1;Note=isoform 9 is encoded by transcript variant 9;gbkey=CDS;gene=Macrod2;product=ADP-ribose glycohydrolase MACROD2 isoform 9;protein_id=NP_001393319.1;extra_copy_number=0
CM058242.1	Liftoff	CDS	148178072	148178179	.	+	.	ID=cds-NP_001393319.1;Parent=rna-NM_001406390.1;Dbxref=GeneID:72899,GenBank:NP_001393319.1,MGI:MGI:1920149;Name=NP_001393319.1;Note=isoform 9 is encoded by transcript variant 9;gbkey=CDS;gene=Macrod2;product=ADP-ribose glycohydrolase MACROD2 isoform 9;protein_id=NP_001393319.1;extra_copy_number=0
CM058242.1	Liftoff	CDS	148551279	148551308	.	+	.	ID=cds-NP_001393319.1;Parent=rna-NM_001406390.1;Dbxref=GeneID:72899,GenBank:NP_001393319.1,MGI:MGI:1920149;Name=NP_001393319.1;Note=isoform 9 is encoded by transcript variant 9;gbkey=CDS;gene=Macrod2;product=ADP-ribose glycohydrolase MACROD2 isoform 9;protein_id=NP_001393319.1;extra_copy_number=0
CM058242.1	Liftoff	CDS	148750279	148750395	.	+	.	ID=cds-NP_001393319.1;Parent=rna-NM_001406390.1;Dbxref=GeneID:72899,GenBank:NP_001393319.1,MGI:MGI:1920149;Name=NP_001393319.1;Note=isoform 9 is encoded by transcript variant 9;gbkey=CDS;gene=Macrod2;product=ADP-ribose glycohydrolase MACROD2 isoform 9;protein_id=NP_001393319.1;extra_copy_number=0
CM058242.1	Liftoff	CDS	149242224	149242345	.	+	.	ID=cds-NP_001393319.1;Parent=rna-NM_001406390.1;Dbxref=GeneID:72899,GenBank:NP_001393319.1,MGI:MGI:1920149;Name=NP_001393319.1;Note=isoform 9 is encoded by transcript variant 9;gbkey=CDS;gene=Macrod2;product=ADP-ribose glycohydrolase MACROD2 isoform 9;protein_id=NP_001393319.1;extra_copy_number=0
CM058242.1	Liftoff	CDS	149451706	149451736	.	+	.	ID=cds-NP_001393319.1;Parent=rna-NM_001406390.1;Dbxref=GeneID:72899,GenBank:NP_001393319.1,MGI:MGI:1920149;Name=NP_001393319.1;Note=isoform 9 is encoded by transcript variant 9;gbkey=CDS;gene=Macrod2;product=ADP-ribose glycohydrolase MACROD2 isoform 9;protein_id=NP_001393319.1;extra_copy_number=0
CM058242.1	Liftoff	CDS	149537771	149537844	.	+	.	ID=cds-NP_001393319.1;Parent=rna-NM_001406390.1;Dbxref=GeneID:72899,GenBank:NP_001393319.1,MGI:MGI:1920149;Name=NP_001393319.1;Note=isoform 9 is encoded by transcript variant 9;gbkey=CDS;gene=Macrod2;product=ADP-ribose glycohydrolase MACROD2 isoform 9;protein_id=NP_001393319.1;extra_copy_number=0
CM058242.1	Liftoff	CDS	149903971	149904052	.	+	.	ID=cds-NP_001393319.1;Parent=rna-NM_001406390.1;Dbxref=GeneID:72899,GenBank:NP_001393319.1,MGI:MGI:1920149;Name=NP_001393319.1;Note=isoform 9 is encoded by transcript variant 9;gbkey=CDS;gene=Macrod2;product=ADP-ribose glycohydrolase MACROD2 isoform 9;protein_id=NP_001393319.1;extra_copy_number=0
CM058242.1	Liftoff	CDS	149937478	149937522	.	+	.	ID=cds-NP_001393319.1;Parent=rna-NM_001406390.1;Dbxref=GeneID:72899,GenBank:NP_001393319.1,MGI:MGI:1920149;Name=NP_001393319.1;Note=isoform 9 is encoded by transcript variant 9;gbkey=CDS;gene=Macrod2;product=ADP-ribose glycohydrolase MACROD2 isoform 9;protein_id=NP_001393319.1;extra_copy_number=0
CM058242.1	Liftoff	CDS	149983903	149984013	.	+	.	ID=cds-NP_001393319.1;Parent=rna-NM_001406390.1;Dbxref=GeneID:72899,GenBank:NP_001393319.1,MGI:MGI:1920149;Name=NP_001393319.1;Note=isoform 9 is encoded by transcript variant 9;gbkey=CDS;gene=Macrod2;product=ADP-ribose glycohydrolase MACROD2 isoform 9;protein_id=NP_001393319.1;extra_copy_number=0
CM058242.1	Liftoff	CDS	149988475	149988543	.	+	.	ID=cds-NP_001393319.1;Parent=rna-NM_001406390.1;Dbxref=GeneID:72899,GenBank:NP_001393319.1,MGI:MGI:1920149;Name=NP_001393319.1;Note=isoform 9 is encoded by transcript variant 9;gbkey=CDS;gene=Macrod2;product=ADP-ribose glycohydrolase MACROD2 isoform 9;protein_id=NP_001393319.1;extra_copy_number=0
CM058242.1	Liftoff	CDS	150023907	150023987	.	+	.	ID=cds-NP_001393319.1;Parent=rna-NM_001406390.1;Dbxref=GeneID:72899,GenBank:NP_001393319.1,MGI:MGI:1920149;Name=NP_001393319.1;Note=isoform 9 is encoded by transcript variant 9;gbkey=CDS;gene=Macrod2;product=ADP-ribose glycohydrolase MACROD2 isoform 9;protein_id=NP_001393319.1;extra_copy_number=0
CM058242.1	Liftoff	CDS	150045282	150045356	.	+	.	ID=cds-NP_001393319.1;Parent=rna-NM_001406390.1;Dbxref=GeneID:72899,GenBank:NP_001393319.1,MGI:MGI:1920149;Name=NP_001393319.1;Note=isoform 9 is encoded by transcript variant 9;gbkey=CDS;gene=Macrod2;product=ADP-ribose glycohydrolase MACROD2 isoform 9;protein_id=NP_001393319.1;extra_copy_number=0
CM058242.1	Liftoff	CDS	150045820	150045912	.	+	.	ID=cds-NP_001393319.1;Parent=rna-NM_001406390.1;Dbxref=GeneID:72899,GenBank:NP_001393319.1,MGI:MGI:1920149;Name=NP_001393319.1;Note=isoform 9 is encoded by transcript variant 9;gbkey=CDS;gene=Macrod2;product=ADP-ribose glycohydrolase MACROD2 isoform 9;protein_id=NP_001393319.1;extra_copy_number=0
CM058242.1	Liftoff	CDS	150101844	150101921	.	+	.	ID=cds-NP_001393319.1;Parent=rna-NM_001406390.1;Dbxref=GeneID:72899,GenBank:NP_001393319.1,MGI:MGI:1920149;Name=NP_001393319.1;Note=isoform 9 is encoded by transcript variant 9;gbkey=CDS;gene=Macrod2;product=ADP-ribose glycohydrolase MACROD2 isoform 9;protein_id=NP_001393319.1;extra_copy_number=0
CM058242.1	Liftoff	CDS	150111934	150112001	.	+	.	ID=cds-NP_001393319.1;Parent=rna-NM_001406390.1;Dbxref=GeneID:72899,GenBank:NP_001393319.1,MGI:MGI:1920149;Name=NP_001393319.1;Note=isoform 9 is encoded by transcript variant 9;gbkey=CDS;gene=Macrod2;product=ADP-ribose glycohydrolase MACROD2 isoform 9;protein_id=NP_001393319.1;extra_copy_number=0
CM058242.1	Liftoff	mRNA	148120945	150120583	.	+	.	ID=rna-NM_001406391.1;Parent=gene-Macrod2;Dbxref=GeneID:72899,GenBank:NM_001406391.1,MGI:MGI:1920149;Name=NM_001406391.1;gbkey=mRNA;gene=Macrod2;product=mono-ADP ribosylhydrolase 2%2C transcript variant 10;transcript_id=NM_001406391.1;matches_ref_protein=True;valid_ORF=True;extra_copy_number=0
CM058242.1	Liftoff	exon	148120945	148121210	.	+	.	ID=exon-NM_001406391.1-1;Parent=rna-NM_001406391.1;Dbxref=GeneID:72899,GenBank:NM_001406391.1,MGI:MGI:1920149;gbkey=mRNA;gene=Macrod2;product=mono-ADP ribosylhydrolase 2%2C transcript variant 10;transcript_id=NM_001406391.1;extra_copy_number=0
CM058242.1	Liftoff	exon	148126351	148126467	.	+	.	ID=exon-NM_001406391.1-2;Parent=rna-NM_001406391.1;Dbxref=GeneID:72899,GenBank:NM_001406391.1,MGI:MGI:1920149;gbkey=mRNA;gene=Macrod2;product=mono-ADP ribosylhydrolase 2%2C transcript variant 10;transcript_id=NM_001406391.1;extra_copy_number=0
CM058242.1	Liftoff	exon	148178072	148178179	.	+	.	ID=exon-NM_001406391.1-3;Parent=rna-NM_001406391.1;Dbxref=GeneID:72899,GenBank:NM_001406391.1,MGI:MGI:1920149;gbkey=mRNA;gene=Macrod2;product=mono-ADP ribosylhydrolase 2%2C transcript variant 10;transcript_id=NM_001406391.1;extra_copy_number=0
CM058242.1	Liftoff	exon	148551279	148551308	.	+	.	ID=exon-NM_001406391.1-4;Parent=rna-NM_001406391.1;Dbxref=GeneID:72899,GenBank:NM_001406391.1,MGI:MGI:1920149;gbkey=mRNA;gene=Macrod2;product=mono-ADP ribosylhydrolase 2%2C transcript variant 10;transcript_id=NM_001406391.1;extra_copy_number=0
CM058242.1	Liftoff	exon	148750279	148750395	.	+	.	ID=exon-NM_001406391.1-5;Parent=rna-NM_001406391.1;Dbxref=GeneID:72899,GenBank:NM_001406391.1,MGI:MGI:1920149;gbkey=mRNA;gene=Macrod2;product=mono-ADP ribosylhydrolase 2%2C transcript variant 10;transcript_id=NM_001406391.1;extra_copy_number=0
CM058242.1	Liftoff	exon	149242224	149242345	.	+	.	ID=exon-NM_001406391.1-6;Parent=rna-NM_001406391.1;Dbxref=GeneID:72899,GenBank:NM_001406391.1,MGI:MGI:1920149;gbkey=mRNA;gene=Macrod2;product=mono-ADP ribosylhydrolase 2%2C transcript variant 10;transcript_id=NM_001406391.1;extra_copy_number=0
CM058242.1	Liftoff	exon	149451706	149451736	.	+	.	ID=exon-NM_001406391.1-7;Parent=rna-NM_001406391.1;Dbxref=GeneID:72899,GenBank:NM_001406391.1,MGI:MGI:1920149;gbkey=mRNA;gene=Macrod2;product=mono-ADP ribosylhydrolase 2%2C transcript variant 10;transcript_id=NM_001406391.1;extra_copy_number=0
CM058242.1	Liftoff	exon	149537771	149537844	.	+	.	ID=exon-NM_001406391.1-8;Parent=rna-NM_001406391.1;Dbxref=GeneID:72899,GenBank:NM_001406391.1,MGI:MGI:1920149;gbkey=mRNA;gene=Macrod2;product=mono-ADP ribosylhydrolase 2%2C transcript variant 10;transcript_id=NM_001406391.1;extra_copy_number=0
CM058242.1	Liftoff	exon	149903971	149904052	.	+	.	ID=exon-NM_001406391.1-9;Parent=rna-NM_001406391.1;Dbxref=GeneID:72899,GenBank:NM_001406391.1,MGI:MGI:1920149;gbkey=mRNA;gene=Macrod2;product=mono-ADP ribosylhydrolase 2%2C transcript variant 10;transcript_id=NM_001406391.1;extra_copy_number=0
CM058242.1	Liftoff	exon	149937478	149937522	.	+	.	ID=exon-NM_001406391.1-10;Parent=rna-NM_001406391.1;Dbxref=GeneID:72899,GenBank:NM_001406391.1,MGI:MGI:1920149;gbkey=mRNA;gene=Macrod2;product=mono-ADP ribosylhydrolase 2%2C transcript variant 10;transcript_id=NM_001406391.1;extra_copy_number=0
CM058242.1	Liftoff	exon	149983903	149984013	.	+	.	ID=exon-NM_001406391.1-11;Parent=rna-NM_001406391.1;Dbxref=GeneID:72899,GenBank:NM_001406391.1,MGI:MGI:1920149;gbkey=mRNA;gene=Macrod2;product=mono-ADP ribosylhydrolase 2%2C transcript variant 10;transcript_id=NM_001406391.1;extra_copy_number=0
CM058242.1	Liftoff	exon	149988475	149988543	.	+	.	ID=exon-NM_001406391.1-12;Parent=rna-NM_001406391.1;Dbxref=GeneID:72899,GenBank:NM_001406391.1,MGI:MGI:1920149;gbkey=mRNA;gene=Macrod2;product=mono-ADP ribosylhydrolase 2%2C transcript variant 10;transcript_id=NM_001406391.1;extra_copy_number=0
CM058242.1	Liftoff	exon	150023910	150023987	.	+	.	ID=exon-NM_001406391.1-13;Parent=rna-NM_001406391.1;Dbxref=GeneID:72899,GenBank:NM_001406391.1,MGI:MGI:1920149;gbkey=mRNA;gene=Macrod2;product=mono-ADP ribosylhydrolase 2%2C transcript variant 10;transcript_id=NM_001406391.1;extra_copy_number=0
CM058242.1	Liftoff	exon	150045282	150045356	.	+	.	ID=exon-NM_001406391.1-14;Parent=rna-NM_001406391.1;Dbxref=GeneID:72899,GenBank:NM_001406391.1,MGI:MGI:1920149;gbkey=mRNA;gene=Macrod2;product=mono-ADP ribosylhydrolase 2%2C transcript variant 10;transcript_id=NM_001406391.1;extra_copy_number=0
CM058242.1	Liftoff	exon	150045820	150045912	.	+	.	ID=exon-NM_001406391.1-15;Parent=rna-NM_001406391.1;Dbxref=GeneID:72899,GenBank:NM_001406391.1,MGI:MGI:1920149;gbkey=mRNA;gene=Macrod2;product=mono-ADP ribosylhydrolase 2%2C transcript variant 10;transcript_id=NM_001406391.1;extra_copy_number=0
CM058242.1	Liftoff	exon	150101844	150101921	.	+	.	ID=exon-NM_001406391.1-16;Parent=rna-NM_001406391.1;Dbxref=GeneID:72899,GenBank:NM_001406391.1,MGI:MGI:1920149;gbkey=mRNA;gene=Macrod2;product=mono-ADP ribosylhydrolase 2%2C transcript variant 10;transcript_id=NM_001406391.1;extra_copy_number=0
CM058242.1	Liftoff	exon	150111934	150112001	.	+	.	ID=exon-NM_001406391.1-17;Parent=rna-NM_001406391.1;Dbxref=GeneID:72899,GenBank:NM_001406391.1,MGI:MGI:1920149;gbkey=mRNA;gene=Macrod2;product=mono-ADP ribosylhydrolase 2%2C transcript variant 10;transcript_id=NM_001406391.1;extra_copy_number=0
CM058242.1	Liftoff	exon	150117449	150120583	.	+	.	ID=exon-NM_001406391.1-18;Parent=rna-NM_001406391.1;Dbxref=GeneID:72899,GenBank:NM_001406391.1,MGI:MGI:1920149;gbkey=mRNA;gene=Macrod2;product=mono-ADP ribosylhydrolase 2%2C transcript variant 10;transcript_id=NM_001406391.1;extra_copy_number=0
CM058242.1	Liftoff	CDS	148121165	148121210	.	+	.	ID=cds-NP_001393320.1;Parent=rna-NM_001406391.1;Dbxref=GeneID:72899,GenBank:NP_001393320.1,MGI:MGI:1920149;Name=NP_001393320.1;Note=isoform 10 is encoded by transcript variant 10;gbkey=CDS;gene=Macrod2;product=ADP-ribose glycohydrolase MACROD2 isoform 10;protein_id=NP_001393320.1;extra_copy_number=0
CM058242.1	Liftoff	CDS	148126351	148126467	.	+	.	ID=cds-NP_001393320.1;Parent=rna-NM_001406391.1;Dbxref=GeneID:72899,GenBank:NP_001393320.1,MGI:MGI:1920149;Name=NP_001393320.1;Note=isoform 10 is encoded by transcript variant 10;gbkey=CDS;gene=Macrod2;product=ADP-ribose glycohydrolase MACROD2 isoform 10;protein_id=NP_001393320.1;extra_copy_number=0
CM058242.1	Liftoff	CDS	148178072	148178179	.	+	.	ID=cds-NP_001393320.1;Parent=rna-NM_001406391.1;Dbxref=GeneID:72899,GenBank:NP_001393320.1,MGI:MGI:1920149;Name=NP_001393320.1;Note=isoform 10 is encoded by transcript variant 10;gbkey=CDS;gene=Macrod2;product=ADP-ribose glycohydrolase MACROD2 isoform 10;protein_id=NP_001393320.1;extra_copy_number=0
CM058242.1	Liftoff	CDS	148551279	148551308	.	+	.	ID=cds-NP_001393320.1;Parent=rna-NM_001406391.1;Dbxref=GeneID:72899,GenBank:NP_001393320.1,MGI:MGI:1920149;Name=NP_001393320.1;Note=isoform 10 is encoded by transcript variant 10;gbkey=CDS;gene=Macrod2;product=ADP-ribose glycohydrolase MACROD2 isoform 10;protein_id=NP_001393320.1;extra_copy_number=0
CM058242.1	Liftoff	CDS	148750279	148750395	.	+	.	ID=cds-NP_001393320.1;Parent=rna-NM_001406391.1;Dbxref=GeneID:72899,GenBank:NP_001393320.1,MGI:MGI:1920149;Name=NP_001393320.1;Note=isoform 10 is encoded by transcript variant 10;gbkey=CDS;gene=Macrod2;product=ADP-ribose glycohydrolase MACROD2 isoform 10;protein_id=NP_001393320.1;extra_copy_number=0
CM058242.1	Liftoff	CDS	149242224	149242345	.	+	.	ID=cds-NP_001393320.1;Parent=rna-NM_001406391.1;Dbxref=GeneID:72899,GenBank:NP_001393320.1,MGI:MGI:1920149;Name=NP_001393320.1;Note=isoform 10 is encoded by transcript variant 10;gbkey=CDS;gene=Macrod2;product=ADP-ribose glycohydrolase MACROD2 isoform 10;protein_id=NP_001393320.1;extra_copy_number=0
CM058242.1	Liftoff	CDS	149451706	149451736	.	+	.	ID=cds-NP_001393320.1;Parent=rna-NM_001406391.1;Dbxref=GeneID:72899,GenBank:NP_001393320.1,MGI:MGI:1920149;Name=NP_001393320.1;Note=isoform 10 is encoded by transcript variant 10;gbkey=CDS;gene=Macrod2;product=ADP-ribose glycohydrolase MACROD2 isoform 10;protein_id=NP_001393320.1;extra_copy_number=0
CM058242.1	Liftoff	CDS	149537771	149537844	.	+	.	ID=cds-NP_001393320.1;Parent=rna-NM_001406391.1;Dbxref=GeneID:72899,GenBank:NP_001393320.1,MGI:MGI:1920149;Name=NP_001393320.1;Note=isoform 10 is encoded by transcript variant 10;gbkey=CDS;gene=Macrod2;product=ADP-ribose glycohydrolase MACROD2 isoform 10;protein_id=NP_001393320.1;extra_copy_number=0
CM058242.1	Liftoff	CDS	149903971	149904052	.	+	.	ID=cds-NP_001393320.1;Parent=rna-NM_001406391.1;Dbxref=GeneID:72899,GenBank:NP_001393320.1,MGI:MGI:1920149;Name=NP_001393320.1;Note=isoform 10 is encoded by transcript variant 10;gbkey=CDS;gene=Macrod2;product=ADP-ribose glycohydrolase MACROD2 isoform 10;protein_id=NP_001393320.1;extra_copy_number=0
CM058242.1	Liftoff	CDS	149937478	149937522	.	+	.	ID=cds-NP_001393320.1;Parent=rna-NM_001406391.1;Dbxref=GeneID:72899,GenBank:NP_001393320.1,MGI:MGI:1920149;Name=NP_001393320.1;Note=isoform 10 is encoded by transcript variant 10;gbkey=CDS;gene=Macrod2;product=ADP-ribose glycohydrolase MACROD2 isoform 10;protein_id=NP_001393320.1;extra_copy_number=0
CM058242.1	Liftoff	CDS	149983903	149984013	.	+	.	ID=cds-NP_001393320.1;Parent=rna-NM_001406391.1;Dbxref=GeneID:72899,GenBank:NP_001393320.1,MGI:MGI:1920149;Name=NP_001393320.1;Note=isoform 10 is encoded by transcript variant 10;gbkey=CDS;gene=Macrod2;product=ADP-ribose glycohydrolase MACROD2 isoform 10;protein_id=NP_001393320.1;extra_copy_number=0
CM058242.1	Liftoff	CDS	149988475	149988543	.	+	.	ID=cds-NP_001393320.1;Parent=rna-NM_001406391.1;Dbxref=GeneID:72899,GenBank:NP_001393320.1,MGI:MGI:1920149;Name=NP_001393320.1;Note=isoform 10 is encoded by transcript variant 10;gbkey=CDS;gene=Macrod2;product=ADP-ribose glycohydrolase MACROD2 isoform 10;protein_id=NP_001393320.1;extra_copy_number=0
CM058242.1	Liftoff	CDS	150023910	150023987	.	+	.	ID=cds-NP_001393320.1;Parent=rna-NM_001406391.1;Dbxref=GeneID:72899,GenBank:NP_001393320.1,MGI:MGI:1920149;Name=NP_001393320.1;Note=isoform 10 is encoded by transcript variant 10;gbkey=CDS;gene=Macrod2;product=ADP-ribose glycohydrolase MACROD2 isoform 10;protein_id=NP_001393320.1;extra_copy_number=0
CM058242.1	Liftoff	CDS	150045282	150045356	.	+	.	ID=cds-NP_001393320.1;Parent=rna-NM_001406391.1;Dbxref=GeneID:72899,GenBank:NP_001393320.1,MGI:MGI:1920149;Name=NP_001393320.1;Note=isoform 10 is encoded by transcript variant 10;gbkey=CDS;gene=Macrod2;product=ADP-ribose glycohydrolase MACROD2 isoform 10;protein_id=NP_001393320.1;extra_copy_number=0
CM058242.1	Liftoff	CDS	150045820	150045912	.	+	.	ID=cds-NP_001393320.1;Parent=rna-NM_001406391.1;Dbxref=GeneID:72899,GenBank:NP_001393320.1,MGI:MGI:1920149;Name=NP_001393320.1;Note=isoform 10 is encoded by transcript variant 10;gbkey=CDS;gene=Macrod2;product=ADP-ribose glycohydrolase MACROD2 isoform 10;protein_id=NP_001393320.1;extra_copy_number=0
CM058242.1	Liftoff	CDS	150101844	150101921	.	+	.	ID=cds-NP_001393320.1;Parent=rna-NM_001406391.1;Dbxref=GeneID:72899,GenBank:NP_001393320.1,MGI:MGI:1920149;Name=NP_001393320.1;Note=isoform 10 is encoded by transcript variant 10;gbkey=CDS;gene=Macrod2;product=ADP-ribose glycohydrolase MACROD2 isoform 10;protein_id=NP_001393320.1;extra_copy_number=0
CM058242.1	Liftoff	CDS	150111934	150112001	.	+	.	ID=cds-NP_001393320.1;Parent=rna-NM_001406391.1;Dbxref=GeneID:72899,GenBank:NP_001393320.1,MGI:MGI:1920149;Name=NP_001393320.1;Note=isoform 10 is encoded by transcript variant 10;gbkey=CDS;gene=Macrod2;product=ADP-ribose glycohydrolase MACROD2 isoform 10;protein_id=NP_001393320.1;extra_copy_number=0
CM058242.1	Liftoff	mRNA	148120945	150120583	.	+	.	ID=rna-NM_001406392.1;Parent=gene-Macrod2;Dbxref=GeneID:72899,GenBank:NM_001406392.1,MGI:MGI:1920149;Name=NM_001406392.1;gbkey=mRNA;gene=Macrod2;product=mono-ADP ribosylhydrolase 2%2C transcript variant 11;transcript_id=NM_001406392.1;matches_ref_protein=True;valid_ORF=True;extra_copy_number=0
CM058242.1	Liftoff	exon	148120945	148121210	.	+	.	ID=exon-NM_001406392.1-1;Parent=rna-NM_001406392.1;Dbxref=GeneID:72899,GenBank:NM_001406392.1,MGI:MGI:1920149;gbkey=mRNA;gene=Macrod2;product=mono-ADP ribosylhydrolase 2%2C transcript variant 11;transcript_id=NM_001406392.1;extra_copy_number=0
CM058242.1	Liftoff	exon	148126351	148126467	.	+	.	ID=exon-NM_001406392.1-2;Parent=rna-NM_001406392.1;Dbxref=GeneID:72899,GenBank:NM_001406392.1,MGI:MGI:1920149;gbkey=mRNA;gene=Macrod2;product=mono-ADP ribosylhydrolase 2%2C transcript variant 11;transcript_id=NM_001406392.1;extra_copy_number=0
CM058242.1	Liftoff	exon	148178072	148178179	.	+	.	ID=exon-NM_001406392.1-3;Parent=rna-NM_001406392.1;Dbxref=GeneID:72899,GenBank:NM_001406392.1,MGI:MGI:1920149;gbkey=mRNA;gene=Macrod2;product=mono-ADP ribosylhydrolase 2%2C transcript variant 11;transcript_id=NM_001406392.1;extra_copy_number=0
CM058242.1	Liftoff	exon	148551279	148551308	.	+	.	ID=exon-NM_001406392.1-4;Parent=rna-NM_001406392.1;Dbxref=GeneID:72899,GenBank:NM_001406392.1,MGI:MGI:1920149;gbkey=mRNA;gene=Macrod2;product=mono-ADP ribosylhydrolase 2%2C transcript variant 11;transcript_id=NM_001406392.1;extra_copy_number=0
CM058242.1	Liftoff	exon	148750279	148750395	.	+	.	ID=exon-NM_001406392.1-5;Parent=rna-NM_001406392.1;Dbxref=GeneID:72899,GenBank:NM_001406392.1,MGI:MGI:1920149;gbkey=mRNA;gene=Macrod2;product=mono-ADP ribosylhydrolase 2%2C transcript variant 11;transcript_id=NM_001406392.1;extra_copy_number=0
CM058242.1	Liftoff	exon	149242224	149242345	.	+	.	ID=exon-NM_001406392.1-6;Parent=rna-NM_001406392.1;Dbxref=GeneID:72899,GenBank:NM_001406392.1,MGI:MGI:1920149;gbkey=mRNA;gene=Macrod2;product=mono-ADP ribosylhydrolase 2%2C transcript variant 11;transcript_id=NM_001406392.1;extra_copy_number=0
CM058242.1	Liftoff	exon	149451706	149451736	.	+	.	ID=exon-NM_001406392.1-7;Parent=rna-NM_001406392.1;Dbxref=GeneID:72899,GenBank:NM_001406392.1,MGI:MGI:1920149;gbkey=mRNA;gene=Macrod2;product=mono-ADP ribosylhydrolase 2%2C transcript variant 11;transcript_id=NM_001406392.1;extra_copy_number=0
CM058242.1	Liftoff	exon	149537771	149537844	.	+	.	ID=exon-NM_001406392.1-8;Parent=rna-NM_001406392.1;Dbxref=GeneID:72899,GenBank:NM_001406392.1,MGI:MGI:1920149;gbkey=mRNA;gene=Macrod2;product=mono-ADP ribosylhydrolase 2%2C transcript variant 11;transcript_id=NM_001406392.1;extra_copy_number=0
CM058242.1	Liftoff	exon	149903971	149904052	.	+	.	ID=exon-NM_001406392.1-9;Parent=rna-NM_001406392.1;Dbxref=GeneID:72899,GenBank:NM_001406392.1,MGI:MGI:1920149;gbkey=mRNA;gene=Macrod2;product=mono-ADP ribosylhydrolase 2%2C transcript variant 11;transcript_id=NM_001406392.1;extra_copy_number=0
CM058242.1	Liftoff	exon	149937478	149937522	.	+	.	ID=exon-NM_001406392.1-10;Parent=rna-NM_001406392.1;Dbxref=GeneID:72899,GenBank:NM_001406392.1,MGI:MGI:1920149;gbkey=mRNA;gene=Macrod2;product=mono-ADP ribosylhydrolase 2%2C transcript variant 11;transcript_id=NM_001406392.1;extra_copy_number=0
CM058242.1	Liftoff	exon	149944956	149945039	.	+	.	ID=exon-NM_001406392.1-11;Parent=rna-NM_001406392.1;Dbxref=GeneID:72899,GenBank:NM_001406392.1,MGI:MGI:1920149;gbkey=mRNA;gene=Macrod2;product=mono-ADP ribosylhydrolase 2%2C transcript variant 11;transcript_id=NM_001406392.1;extra_copy_number=0
CM058242.1	Liftoff	exon	149983903	149983965	.	+	.	ID=exon-NM_001406392.1-12;Parent=rna-NM_001406392.1;Dbxref=GeneID:72899,GenBank:NM_001406392.1,MGI:MGI:1920149;gbkey=mRNA;gene=Macrod2;product=mono-ADP ribosylhydrolase 2%2C transcript variant 11;transcript_id=NM_001406392.1;extra_copy_number=0
CM058242.1	Liftoff	exon	149988475	149988543	.	+	.	ID=exon-NM_001406392.1-13;Parent=rna-NM_001406392.1;Dbxref=GeneID:72899,GenBank:NM_001406392.1,MGI:MGI:1920149;gbkey=mRNA;gene=Macrod2;product=mono-ADP ribosylhydrolase 2%2C transcript variant 11;transcript_id=NM_001406392.1;extra_copy_number=0
CM058242.1	Liftoff	exon	150023910	150023987	.	+	.	ID=exon-NM_001406392.1-14;Parent=rna-NM_001406392.1;Dbxref=GeneID:72899,GenBank:NM_001406392.1,MGI:MGI:1920149;gbkey=mRNA;gene=Macrod2;product=mono-ADP ribosylhydrolase 2%2C transcript variant 11;transcript_id=NM_001406392.1;extra_copy_number=0
CM058242.1	Liftoff	exon	150045282	150045356	.	+	.	ID=exon-NM_001406392.1-15;Parent=rna-NM_001406392.1;Dbxref=GeneID:72899,GenBank:NM_001406392.1,MGI:MGI:1920149;gbkey=mRNA;gene=Macrod2;product=mono-ADP ribosylhydrolase 2%2C transcript variant 11;transcript_id=NM_001406392.1;extra_copy_number=0
CM058242.1	Liftoff	exon	150045820	150045912	.	+	.	ID=exon-NM_001406392.1-16;Parent=rna-NM_001406392.1;Dbxref=GeneID:72899,GenBank:NM_001406392.1,MGI:MGI:1920149;gbkey=mRNA;gene=Macrod2;product=mono-ADP ribosylhydrolase 2%2C transcript variant 11;transcript_id=NM_001406392.1;extra_copy_number=0
CM058242.1	Liftoff	exon	150111934	150112001	.	+	.	ID=exon-NM_001406392.1-17;Parent=rna-NM_001406392.1;Dbxref=GeneID:72899,GenBank:NM_001406392.1,MGI:MGI:1920149;gbkey=mRNA;gene=Macrod2;product=mono-ADP ribosylhydrolase 2%2C transcript variant 11;transcript_id=NM_001406392.1;extra_copy_number=0
CM058242.1	Liftoff	exon	150117449	150120583	.	+	.	ID=exon-NM_001406392.1-18;Parent=rna-NM_001406392.1;Dbxref=GeneID:72899,GenBank:NM_001406392.1,MGI:MGI:1920149;gbkey=mRNA;gene=Macrod2;product=mono-ADP ribosylhydrolase 2%2C transcript variant 11;transcript_id=NM_001406392.1;extra_copy_number=0
CM058242.1	Liftoff	CDS	148121165	148121210	.	+	.	ID=cds-NP_001393321.1;Parent=rna-NM_001406392.1;Dbxref=GeneID:72899,GenBank:NP_001393321.1,MGI:MGI:1920149;Name=NP_001393321.1;Note=isoform 11 is encoded by transcript variant 11;gbkey=CDS;gene=Macrod2;product=ADP-ribose glycohydrolase MACROD2 isoform 11;protein_id=NP_001393321.1;extra_copy_number=0
CM058242.1	Liftoff	CDS	148126351	148126467	.	+	.	ID=cds-NP_001393321.1;Parent=rna-NM_001406392.1;Dbxref=GeneID:72899,GenBank:NP_001393321.1,MGI:MGI:1920149;Name=NP_001393321.1;Note=isoform 11 is encoded by transcript variant 11;gbkey=CDS;gene=Macrod2;product=ADP-ribose glycohydrolase MACROD2 isoform 11;protein_id=NP_001393321.1;extra_copy_number=0
CM058242.1	Liftoff	CDS	148178072	148178179	.	+	.	ID=cds-NP_001393321.1;Parent=rna-NM_001406392.1;Dbxref=GeneID:72899,GenBank:NP_001393321.1,MGI:MGI:1920149;Name=NP_001393321.1;Note=isoform 11 is encoded by transcript variant 11;gbkey=CDS;gene=Macrod2;product=ADP-ribose glycohydrolase MACROD2 isoform 11;protein_id=NP_001393321.1;extra_copy_number=0
CM058242.1	Liftoff	CDS	148551279	148551308	.	+	.	ID=cds-NP_001393321.1;Parent=rna-NM_001406392.1;Dbxref=GeneID:72899,GenBank:NP_001393321.1,MGI:MGI:1920149;Name=NP_001393321.1;Note=isoform 11 is encoded by transcript variant 11;gbkey=CDS;gene=Macrod2;product=ADP-ribose glycohydrolase MACROD2 isoform 11;protein_id=NP_001393321.1;extra_copy_number=0
CM058242.1	Liftoff	CDS	148750279	148750395	.	+	.	ID=cds-NP_001393321.1;Parent=rna-NM_001406392.1;Dbxref=GeneID:72899,GenBank:NP_001393321.1,MGI:MGI:1920149;Name=NP_001393321.1;Note=isoform 11 is encoded by transcript variant 11;gbkey=CDS;gene=Macrod2;product=ADP-ribose glycohydrolase MACROD2 isoform 11;protein_id=NP_001393321.1;extra_copy_number=0
CM058242.1	Liftoff	CDS	149242224	149242345	.	+	.	ID=cds-NP_001393321.1;Parent=rna-NM_001406392.1;Dbxref=GeneID:72899,GenBank:NP_001393321.1,MGI:MGI:1920149;Name=NP_001393321.1;Note=isoform 11 is encoded by transcript variant 11;gbkey=CDS;gene=Macrod2;product=ADP-ribose glycohydrolase MACROD2 isoform 11;protein_id=NP_001393321.1;extra_copy_number=0
CM058242.1	Liftoff	CDS	149451706	149451736	.	+	.	ID=cds-NP_001393321.1;Parent=rna-NM_001406392.1;Dbxref=GeneID:72899,GenBank:NP_001393321.1,MGI:MGI:1920149;Name=NP_001393321.1;Note=isoform 11 is encoded by transcript variant 11;gbkey=CDS;gene=Macrod2;product=ADP-ribose glycohydrolase MACROD2 isoform 11;protein_id=NP_001393321.1;extra_copy_number=0
CM058242.1	Liftoff	CDS	149537771	149537844	.	+	.	ID=cds-NP_001393321.1;Parent=rna-NM_001406392.1;Dbxref=GeneID:72899,GenBank:NP_001393321.1,MGI:MGI:1920149;Name=NP_001393321.1;Note=isoform 11 is encoded by transcript variant 11;gbkey=CDS;gene=Macrod2;product=ADP-ribose glycohydrolase MACROD2 isoform 11;protein_id=NP_001393321.1;extra_copy_number=0
CM058242.1	Liftoff	CDS	149903971	149904052	.	+	.	ID=cds-NP_001393321.1;Parent=rna-NM_001406392.1;Dbxref=GeneID:72899,GenBank:NP_001393321.1,MGI:MGI:1920149;Name=NP_001393321.1;Note=isoform 11 is encoded by transcript variant 11;gbkey=CDS;gene=Macrod2;product=ADP-ribose glycohydrolase MACROD2 isoform 11;protein_id=NP_001393321.1;extra_copy_number=0
CM058242.1	Liftoff	CDS	149937478	149937522	.	+	.	ID=cds-NP_001393321.1;Parent=rna-NM_001406392.1;Dbxref=GeneID:72899,GenBank:NP_001393321.1,MGI:MGI:1920149;Name=NP_001393321.1;Note=isoform 11 is encoded by transcript variant 11;gbkey=CDS;gene=Macrod2;product=ADP-ribose glycohydrolase MACROD2 isoform 11;protein_id=NP_001393321.1;extra_copy_number=0
CM058242.1	Liftoff	CDS	149944956	149945039	.	+	.	ID=cds-NP_001393321.1;Parent=rna-NM_001406392.1;Dbxref=GeneID:72899,GenBank:NP_001393321.1,MGI:MGI:1920149;Name=NP_001393321.1;Note=isoform 11 is encoded by transcript variant 11;gbkey=CDS;gene=Macrod2;product=ADP-ribose glycohydrolase MACROD2 isoform 11;protein_id=NP_001393321.1;extra_copy_number=0
CM058242.1	Liftoff	CDS	149983903	149983965	.	+	.	ID=cds-NP_001393321.1;Parent=rna-NM_001406392.1;Dbxref=GeneID:72899,GenBank:NP_001393321.1,MGI:MGI:1920149;Name=NP_001393321.1;Note=isoform 11 is encoded by transcript variant 11;gbkey=CDS;gene=Macrod2;product=ADP-ribose glycohydrolase MACROD2 isoform 11;protein_id=NP_001393321.1;extra_copy_number=0
CM058242.1	Liftoff	CDS	149988475	149988543	.	+	.	ID=cds-NP_001393321.1;Parent=rna-NM_001406392.1;Dbxref=GeneID:72899,GenBank:NP_001393321.1,MGI:MGI:1920149;Name=NP_001393321.1;Note=isoform 11 is encoded by transcript variant 11;gbkey=CDS;gene=Macrod2;product=ADP-ribose glycohydrolase MACROD2 isoform 11;protein_id=NP_001393321.1;extra_copy_number=0
CM058242.1	Liftoff	CDS	150023910	150023987	.	+	.	ID=cds-NP_001393321.1;Parent=rna-NM_001406392.1;Dbxref=GeneID:72899,GenBank:NP_001393321.1,MGI:MGI:1920149;Name=NP_001393321.1;Note=isoform 11 is encoded by transcript variant 11;gbkey=CDS;gene=Macrod2;product=ADP-ribose glycohydrolase MACROD2 isoform 11;protein_id=NP_001393321.1;extra_copy_number=0
CM058242.1	Liftoff	CDS	150045282	150045356	.	+	.	ID=cds-NP_001393321.1;Parent=rna-NM_001406392.1;Dbxref=GeneID:72899,GenBank:NP_001393321.1,MGI:MGI:1920149;Name=NP_001393321.1;Note=isoform 11 is encoded by transcript variant 11;gbkey=CDS;gene=Macrod2;product=ADP-ribose glycohydrolase MACROD2 isoform 11;protein_id=NP_001393321.1;extra_copy_number=0
CM058242.1	Liftoff	CDS	150045820	150045912	.	+	.	ID=cds-NP_001393321.1;Parent=rna-NM_001406392.1;Dbxref=GeneID:72899,GenBank:NP_001393321.1,MGI:MGI:1920149;Name=NP_001393321.1;Note=isoform 11 is encoded by transcript variant 11;gbkey=CDS;gene=Macrod2;product=ADP-ribose glycohydrolase MACROD2 isoform 11;protein_id=NP_001393321.1;extra_copy_number=0
CM058242.1	Liftoff	CDS	150111934	150112001	.	+	.	ID=cds-NP_001393321.1;Parent=rna-NM_001406392.1;Dbxref=GeneID:72899,GenBank:NP_001393321.1,MGI:MGI:1920149;Name=NP_001393321.1;Note=isoform 11 is encoded by transcript variant 11;gbkey=CDS;gene=Macrod2;product=ADP-ribose glycohydrolase MACROD2 isoform 11;protein_id=NP_001393321.1;extra_copy_number=0
CM058242.1	Liftoff	mRNA	148120945	150120583	.	+	.	ID=rna-NM_001406393.1;Parent=gene-Macrod2;Dbxref=GeneID:72899,GenBank:NM_001406393.1,MGI:MGI:1920149;Name=NM_001406393.1;gbkey=mRNA;gene=Macrod2;product=mono-ADP ribosylhydrolase 2%2C transcript variant 12;transcript_id=NM_001406393.1;matches_ref_protein=True;valid_ORF=True;extra_copy_number=0
CM058242.1	Liftoff	exon	148120945	148121210	.	+	.	ID=exon-NM_001406393.1-1;Parent=rna-NM_001406393.1;Dbxref=GeneID:72899,GenBank:NM_001406393.1,MGI:MGI:1920149;gbkey=mRNA;gene=Macrod2;product=mono-ADP ribosylhydrolase 2%2C transcript variant 12;transcript_id=NM_001406393.1;extra_copy_number=0
CM058242.1	Liftoff	exon	148126351	148126467	.	+	.	ID=exon-NM_001406393.1-2;Parent=rna-NM_001406393.1;Dbxref=GeneID:72899,GenBank:NM_001406393.1,MGI:MGI:1920149;gbkey=mRNA;gene=Macrod2;product=mono-ADP ribosylhydrolase 2%2C transcript variant 12;transcript_id=NM_001406393.1;extra_copy_number=0
CM058242.1	Liftoff	exon	148178072	148178179	.	+	.	ID=exon-NM_001406393.1-3;Parent=rna-NM_001406393.1;Dbxref=GeneID:72899,GenBank:NM_001406393.1,MGI:MGI:1920149;gbkey=mRNA;gene=Macrod2;product=mono-ADP ribosylhydrolase 2%2C transcript variant 12;transcript_id=NM_001406393.1;extra_copy_number=0
CM058242.1	Liftoff	exon	148551279	148551308	.	+	.	ID=exon-NM_001406393.1-4;Parent=rna-NM_001406393.1;Dbxref=GeneID:72899,GenBank:NM_001406393.1,MGI:MGI:1920149;gbkey=mRNA;gene=Macrod2;product=mono-ADP ribosylhydrolase 2%2C transcript variant 12;transcript_id=NM_001406393.1;extra_copy_number=0
CM058242.1	Liftoff	exon	148750279	148750395	.	+	.	ID=exon-NM_001406393.1-5;Parent=rna-NM_001406393.1;Dbxref=GeneID:72899,GenBank:NM_001406393.1,MGI:MGI:1920149;gbkey=mRNA;gene=Macrod2;product=mono-ADP ribosylhydrolase 2%2C transcript variant 12;transcript_id=NM_001406393.1;extra_copy_number=0
CM058242.1	Liftoff	exon	149242224	149242345	.	+	.	ID=exon-NM_001406393.1-6;Parent=rna-NM_001406393.1;Dbxref=GeneID:72899,GenBank:NM_001406393.1,MGI:MGI:1920149;gbkey=mRNA;gene=Macrod2;product=mono-ADP ribosylhydrolase 2%2C transcript variant 12;transcript_id=NM_001406393.1;extra_copy_number=0
CM058242.1	Liftoff	exon	149451706	149451736	.	+	.	ID=exon-NM_001406393.1-7;Parent=rna-NM_001406393.1;Dbxref=GeneID:72899,GenBank:NM_001406393.1,MGI:MGI:1920149;gbkey=mRNA;gene=Macrod2;product=mono-ADP ribosylhydrolase 2%2C transcript variant 12;transcript_id=NM_001406393.1;extra_copy_number=0
CM058242.1	Liftoff	exon	149537771	149537844	.	+	.	ID=exon-NM_001406393.1-8;Parent=rna-NM_001406393.1;Dbxref=GeneID:72899,GenBank:NM_001406393.1,MGI:MGI:1920149;gbkey=mRNA;gene=Macrod2;product=mono-ADP ribosylhydrolase 2%2C transcript variant 12;transcript_id=NM_001406393.1;extra_copy_number=0
CM058242.1	Liftoff	exon	149903971	149904052	.	+	.	ID=exon-NM_001406393.1-9;Parent=rna-NM_001406393.1;Dbxref=GeneID:72899,GenBank:NM_001406393.1,MGI:MGI:1920149;gbkey=mRNA;gene=Macrod2;product=mono-ADP ribosylhydrolase 2%2C transcript variant 12;transcript_id=NM_001406393.1;extra_copy_number=0
CM058242.1	Liftoff	exon	149937478	149937522	.	+	.	ID=exon-NM_001406393.1-10;Parent=rna-NM_001406393.1;Dbxref=GeneID:72899,GenBank:NM_001406393.1,MGI:MGI:1920149;gbkey=mRNA;gene=Macrod2;product=mono-ADP ribosylhydrolase 2%2C transcript variant 12;transcript_id=NM_001406393.1;extra_copy_number=0
CM058242.1	Liftoff	exon	149983903	149983965	.	+	.	ID=exon-NM_001406393.1-11;Parent=rna-NM_001406393.1;Dbxref=GeneID:72899,GenBank:NM_001406393.1,MGI:MGI:1920149;gbkey=mRNA;gene=Macrod2;product=mono-ADP ribosylhydrolase 2%2C transcript variant 12;transcript_id=NM_001406393.1;extra_copy_number=0
CM058242.1	Liftoff	exon	149988475	149988543	.	+	.	ID=exon-NM_001406393.1-12;Parent=rna-NM_001406393.1;Dbxref=GeneID:72899,GenBank:NM_001406393.1,MGI:MGI:1920149;gbkey=mRNA;gene=Macrod2;product=mono-ADP ribosylhydrolase 2%2C transcript variant 12;transcript_id=NM_001406393.1;extra_copy_number=0
CM058242.1	Liftoff	exon	150023910	150023987	.	+	.	ID=exon-NM_001406393.1-13;Parent=rna-NM_001406393.1;Dbxref=GeneID:72899,GenBank:NM_001406393.1,MGI:MGI:1920149;gbkey=mRNA;gene=Macrod2;product=mono-ADP ribosylhydrolase 2%2C transcript variant 12;transcript_id=NM_001406393.1;extra_copy_number=0
CM058242.1	Liftoff	exon	150045282	150045356	.	+	.	ID=exon-NM_001406393.1-14;Parent=rna-NM_001406393.1;Dbxref=GeneID:72899,GenBank:NM_001406393.1,MGI:MGI:1920149;gbkey=mRNA;gene=Macrod2;product=mono-ADP ribosylhydrolase 2%2C transcript variant 12;transcript_id=NM_001406393.1;extra_copy_number=0
CM058242.1	Liftoff	exon	150045820	150045912	.	+	.	ID=exon-NM_001406393.1-15;Parent=rna-NM_001406393.1;Dbxref=GeneID:72899,GenBank:NM_001406393.1,MGI:MGI:1920149;gbkey=mRNA;gene=Macrod2;product=mono-ADP ribosylhydrolase 2%2C transcript variant 12;transcript_id=NM_001406393.1;extra_copy_number=0
CM058242.1	Liftoff	exon	150101844	150101921	.	+	.	ID=exon-NM_001406393.1-16;Parent=rna-NM_001406393.1;Dbxref=GeneID:72899,GenBank:NM_001406393.1,MGI:MGI:1920149;gbkey=mRNA;gene=Macrod2;product=mono-ADP ribosylhydrolase 2%2C transcript variant 12;transcript_id=NM_001406393.1;extra_copy_number=0
CM058242.1	Liftoff	exon	150111934	150112001	.	+	.	ID=exon-NM_001406393.1-17;Parent=rna-NM_001406393.1;Dbxref=GeneID:72899,GenBank:NM_001406393.1,MGI:MGI:1920149;gbkey=mRNA;gene=Macrod2;product=mono-ADP ribosylhydrolase 2%2C transcript variant 12;transcript_id=NM_001406393.1;extra_copy_number=0
CM058242.1	Liftoff	exon	150117449	150120583	.	+	.	ID=exon-NM_001406393.1-18;Parent=rna-NM_001406393.1;Dbxref=GeneID:72899,GenBank:NM_001406393.1,MGI:MGI:1920149;gbkey=mRNA;gene=Macrod2;product=mono-ADP ribosylhydrolase 2%2C transcript variant 12;transcript_id=NM_001406393.1;extra_copy_number=0
CM058242.1	Liftoff	CDS	148121165	148121210	.	+	.	ID=cds-NP_001393322.1;Parent=rna-NM_001406393.1;Dbxref=GeneID:72899,GenBank:NP_001393322.1,MGI:MGI:1920149;Name=NP_001393322.1;Note=isoform 12 is encoded by transcript variant 12;gbkey=CDS;gene=Macrod2;product=ADP-ribose glycohydrolase MACROD2 isoform 12;protein_id=NP_001393322.1;extra_copy_number=0
CM058242.1	Liftoff	CDS	148126351	148126467	.	+	.	ID=cds-NP_001393322.1;Parent=rna-NM_001406393.1;Dbxref=GeneID:72899,GenBank:NP_001393322.1,MGI:MGI:1920149;Name=NP_001393322.1;Note=isoform 12 is encoded by transcript variant 12;gbkey=CDS;gene=Macrod2;product=ADP-ribose glycohydrolase MACROD2 isoform 12;protein_id=NP_001393322.1;extra_copy_number=0
CM058242.1	Liftoff	CDS	148178072	148178179	.	+	.	ID=cds-NP_001393322.1;Parent=rna-NM_001406393.1;Dbxref=GeneID:72899,GenBank:NP_001393322.1,MGI:MGI:1920149;Name=NP_001393322.1;Note=isoform 12 is encoded by transcript variant 12;gbkey=CDS;gene=Macrod2;product=ADP-ribose glycohydrolase MACROD2 isoform 12;protein_id=NP_001393322.1;extra_copy_number=0
CM058242.1	Liftoff	CDS	148551279	148551308	.	+	.	ID=cds-NP_001393322.1;Parent=rna-NM_001406393.1;Dbxref=GeneID:72899,GenBank:NP_001393322.1,MGI:MGI:1920149;Name=NP_001393322.1;Note=isoform 12 is encoded by transcript variant 12;gbkey=CDS;gene=Macrod2;product=ADP-ribose glycohydrolase MACROD2 isoform 12;protein_id=NP_001393322.1;extra_copy_number=0
CM058242.1	Liftoff	CDS	148750279	148750395	.	+	.	ID=cds-NP_001393322.1;Parent=rna-NM_001406393.1;Dbxref=GeneID:72899,GenBank:NP_001393322.1,MGI:MGI:1920149;Name=NP_001393322.1;Note=isoform 12 is encoded by transcript variant 12;gbkey=CDS;gene=Macrod2;product=ADP-ribose glycohydrolase MACROD2 isoform 12;protein_id=NP_001393322.1;extra_copy_number=0
CM058242.1	Liftoff	CDS	149242224	149242345	.	+	.	ID=cds-NP_001393322.1;Parent=rna-NM_001406393.1;Dbxref=GeneID:72899,GenBank:NP_001393322.1,MGI:MGI:1920149;Name=NP_001393322.1;Note=isoform 12 is encoded by transcript variant 12;gbkey=CDS;gene=Macrod2;product=ADP-ribose glycohydrolase MACROD2 isoform 12;protein_id=NP_001393322.1;extra_copy_number=0
CM058242.1	Liftoff	CDS	149451706	149451736	.	+	.	ID=cds-NP_001393322.1;Parent=rna-NM_001406393.1;Dbxref=GeneID:72899,GenBank:NP_001393322.1,MGI:MGI:1920149;Name=NP_001393322.1;Note=isoform 12 is encoded by transcript variant 12;gbkey=CDS;gene=Macrod2;product=ADP-ribose glycohydrolase MACROD2 isoform 12;protein_id=NP_001393322.1;extra_copy_number=0
CM058242.1	Liftoff	CDS	149537771	149537844	.	+	.	ID=cds-NP_001393322.1;Parent=rna-NM_001406393.1;Dbxref=GeneID:72899,GenBank:NP_001393322.1,MGI:MGI:1920149;Name=NP_001393322.1;Note=isoform 12 is encoded by transcript variant 12;gbkey=CDS;gene=Macrod2;product=ADP-ribose glycohydrolase MACROD2 isoform 12;protein_id=NP_001393322.1;extra_copy_number=0
CM058242.1	Liftoff	CDS	149903971	149904052	.	+	.	ID=cds-NP_001393322.1;Parent=rna-NM_001406393.1;Dbxref=GeneID:72899,GenBank:NP_001393322.1,MGI:MGI:1920149;Name=NP_001393322.1;Note=isoform 12 is encoded by transcript variant 12;gbkey=CDS;gene=Macrod2;product=ADP-ribose glycohydrolase MACROD2 isoform 12;protein_id=NP_001393322.1;extra_copy_number=0
CM058242.1	Liftoff	CDS	149937478	149937522	.	+	.	ID=cds-NP_001393322.1;Parent=rna-NM_001406393.1;Dbxref=GeneID:72899,GenBank:NP_001393322.1,MGI:MGI:1920149;Name=NP_001393322.1;Note=isoform 12 is encoded by transcript variant 12;gbkey=CDS;gene=Macrod2;product=ADP-ribose glycohydrolase MACROD2 isoform 12;protein_id=NP_001393322.1;extra_copy_number=0
CM058242.1	Liftoff	CDS	149983903	149983965	.	+	.	ID=cds-NP_001393322.1;Parent=rna-NM_001406393.1;Dbxref=GeneID:72899,GenBank:NP_001393322.1,MGI:MGI:1920149;Name=NP_001393322.1;Note=isoform 12 is encoded by transcript variant 12;gbkey=CDS;gene=Macrod2;product=ADP-ribose glycohydrolase MACROD2 isoform 12;protein_id=NP_001393322.1;extra_copy_number=0
CM058242.1	Liftoff	CDS	149988475	149988543	.	+	.	ID=cds-NP_001393322.1;Parent=rna-NM_001406393.1;Dbxref=GeneID:72899,GenBank:NP_001393322.1,MGI:MGI:1920149;Name=NP_001393322.1;Note=isoform 12 is encoded by transcript variant 12;gbkey=CDS;gene=Macrod2;product=ADP-ribose glycohydrolase MACROD2 isoform 12;protein_id=NP_001393322.1;extra_copy_number=0
CM058242.1	Liftoff	CDS	150023910	150023987	.	+	.	ID=cds-NP_001393322.1;Parent=rna-NM_001406393.1;Dbxref=GeneID:72899,GenBank:NP_001393322.1,MGI:MGI:1920149;Name=NP_001393322.1;Note=isoform 12 is encoded by transcript variant 12;gbkey=CDS;gene=Macrod2;product=ADP-ribose glycohydrolase MACROD2 isoform 12;protein_id=NP_001393322.1;extra_copy_number=0
CM058242.1	Liftoff	CDS	150045282	150045356	.	+	.	ID=cds-NP_001393322.1;Parent=rna-NM_001406393.1;Dbxref=GeneID:72899,GenBank:NP_001393322.1,MGI:MGI:1920149;Name=NP_001393322.1;Note=isoform 12 is encoded by transcript variant 12;gbkey=CDS;gene=Macrod2;product=ADP-ribose glycohydrolase MACROD2 isoform 12;protein_id=NP_001393322.1;extra_copy_number=0
CM058242.1	Liftoff	CDS	150045820	150045912	.	+	.	ID=cds-NP_001393322.1;Parent=rna-NM_001406393.1;Dbxref=GeneID:72899,GenBank:NP_001393322.1,MGI:MGI:1920149;Name=NP_001393322.1;Note=isoform 12 is encoded by transcript variant 12;gbkey=CDS;gene=Macrod2;product=ADP-ribose glycohydrolase MACROD2 isoform 12;protein_id=NP_001393322.1;extra_copy_number=0
CM058242.1	Liftoff	CDS	150101844	150101921	.	+	.	ID=cds-NP_001393322.1;Parent=rna-NM_001406393.1;Dbxref=GeneID:72899,GenBank:NP_001393322.1,MGI:MGI:1920149;Name=NP_001393322.1;Note=isoform 12 is encoded by transcript variant 12;gbkey=CDS;gene=Macrod2;product=ADP-ribose glycohydrolase MACROD2 isoform 12;protein_id=NP_001393322.1;extra_copy_number=0
CM058242.1	Liftoff	CDS	150111934	150112001	.	+	.	ID=cds-NP_001393322.1;Parent=rna-NM_001406393.1;Dbxref=GeneID:72899,GenBank:NP_001393322.1,MGI:MGI:1920149;Name=NP_001393322.1;Note=isoform 12 is encoded by transcript variant 12;gbkey=CDS;gene=Macrod2;product=ADP-ribose glycohydrolase MACROD2 isoform 12;protein_id=NP_001393322.1;extra_copy_number=0
CM058242.1	Liftoff	mRNA	148120945	150120583	.	+	.	ID=rna-NM_001406394.1;Parent=gene-Macrod2;Dbxref=GeneID:72899,GenBank:NM_001406394.1,MGI:MGI:1920149;Name=NM_001406394.1;gbkey=mRNA;gene=Macrod2;product=mono-ADP ribosylhydrolase 2%2C transcript variant 13;transcript_id=NM_001406394.1;matches_ref_protein=True;valid_ORF=True;extra_copy_number=0
CM058242.1	Liftoff	exon	148120945	148121210	.	+	.	ID=exon-NM_001406394.1-1;Parent=rna-NM_001406394.1;Dbxref=GeneID:72899,GenBank:NM_001406394.1,MGI:MGI:1920149;gbkey=mRNA;gene=Macrod2;product=mono-ADP ribosylhydrolase 2%2C transcript variant 13;transcript_id=NM_001406394.1;extra_copy_number=0
CM058242.1	Liftoff	exon	148126351	148126467	.	+	.	ID=exon-NM_001406394.1-2;Parent=rna-NM_001406394.1;Dbxref=GeneID:72899,GenBank:NM_001406394.1,MGI:MGI:1920149;gbkey=mRNA;gene=Macrod2;product=mono-ADP ribosylhydrolase 2%2C transcript variant 13;transcript_id=NM_001406394.1;extra_copy_number=0
CM058242.1	Liftoff	exon	148178072	148178179	.	+	.	ID=exon-NM_001406394.1-3;Parent=rna-NM_001406394.1;Dbxref=GeneID:72899,GenBank:NM_001406394.1,MGI:MGI:1920149;gbkey=mRNA;gene=Macrod2;product=mono-ADP ribosylhydrolase 2%2C transcript variant 13;transcript_id=NM_001406394.1;extra_copy_number=0
CM058242.1	Liftoff	exon	148551279	148551308	.	+	.	ID=exon-NM_001406394.1-4;Parent=rna-NM_001406394.1;Dbxref=GeneID:72899,GenBank:NM_001406394.1,MGI:MGI:1920149;gbkey=mRNA;gene=Macrod2;product=mono-ADP ribosylhydrolase 2%2C transcript variant 13;transcript_id=NM_001406394.1;extra_copy_number=0
CM058242.1	Liftoff	exon	148750279	148750395	.	+	.	ID=exon-NM_001406394.1-5;Parent=rna-NM_001406394.1;Dbxref=GeneID:72899,GenBank:NM_001406394.1,MGI:MGI:1920149;gbkey=mRNA;gene=Macrod2;product=mono-ADP ribosylhydrolase 2%2C transcript variant 13;transcript_id=NM_001406394.1;extra_copy_number=0
CM058242.1	Liftoff	exon	149242224	149242345	.	+	.	ID=exon-NM_001406394.1-6;Parent=rna-NM_001406394.1;Dbxref=GeneID:72899,GenBank:NM_001406394.1,MGI:MGI:1920149;gbkey=mRNA;gene=Macrod2;product=mono-ADP ribosylhydrolase 2%2C transcript variant 13;transcript_id=NM_001406394.1;extra_copy_number=0
CM058242.1	Liftoff	exon	149451706	149451736	.	+	.	ID=exon-NM_001406394.1-7;Parent=rna-NM_001406394.1;Dbxref=GeneID:72899,GenBank:NM_001406394.1,MGI:MGI:1920149;gbkey=mRNA;gene=Macrod2;product=mono-ADP ribosylhydrolase 2%2C transcript variant 13;transcript_id=NM_001406394.1;extra_copy_number=0
CM058242.1	Liftoff	exon	149537771	149537844	.	+	.	ID=exon-NM_001406394.1-8;Parent=rna-NM_001406394.1;Dbxref=GeneID:72899,GenBank:NM_001406394.1,MGI:MGI:1920149;gbkey=mRNA;gene=Macrod2;product=mono-ADP ribosylhydrolase 2%2C transcript variant 13;transcript_id=NM_001406394.1;extra_copy_number=0
CM058242.1	Liftoff	exon	149903971	149904052	.	+	.	ID=exon-NM_001406394.1-9;Parent=rna-NM_001406394.1;Dbxref=GeneID:72899,GenBank:NM_001406394.1,MGI:MGI:1920149;gbkey=mRNA;gene=Macrod2;product=mono-ADP ribosylhydrolase 2%2C transcript variant 13;transcript_id=NM_001406394.1;extra_copy_number=0
CM058242.1	Liftoff	exon	149937478	149937522	.	+	.	ID=exon-NM_001406394.1-10;Parent=rna-NM_001406394.1;Dbxref=GeneID:72899,GenBank:NM_001406394.1,MGI:MGI:1920149;gbkey=mRNA;gene=Macrod2;product=mono-ADP ribosylhydrolase 2%2C transcript variant 13;transcript_id=NM_001406394.1;extra_copy_number=0
CM058242.1	Liftoff	exon	149983903	149983965	.	+	.	ID=exon-NM_001406394.1-11;Parent=rna-NM_001406394.1;Dbxref=GeneID:72899,GenBank:NM_001406394.1,MGI:MGI:1920149;gbkey=mRNA;gene=Macrod2;product=mono-ADP ribosylhydrolase 2%2C transcript variant 13;transcript_id=NM_001406394.1;extra_copy_number=0
CM058242.1	Liftoff	exon	149988475	149988543	.	+	.	ID=exon-NM_001406394.1-12;Parent=rna-NM_001406394.1;Dbxref=GeneID:72899,GenBank:NM_001406394.1,MGI:MGI:1920149;gbkey=mRNA;gene=Macrod2;product=mono-ADP ribosylhydrolase 2%2C transcript variant 13;transcript_id=NM_001406394.1;extra_copy_number=0
CM058242.1	Liftoff	exon	150023910	150023987	.	+	.	ID=exon-NM_001406394.1-13;Parent=rna-NM_001406394.1;Dbxref=GeneID:72899,GenBank:NM_001406394.1,MGI:MGI:1920149;gbkey=mRNA;gene=Macrod2;product=mono-ADP ribosylhydrolase 2%2C transcript variant 13;transcript_id=NM_001406394.1;extra_copy_number=0
CM058242.1	Liftoff	exon	150045282	150045356	.	+	.	ID=exon-NM_001406394.1-14;Parent=rna-NM_001406394.1;Dbxref=GeneID:72899,GenBank:NM_001406394.1,MGI:MGI:1920149;gbkey=mRNA;gene=Macrod2;product=mono-ADP ribosylhydrolase 2%2C transcript variant 13;transcript_id=NM_001406394.1;extra_copy_number=0
CM058242.1	Liftoff	exon	150045820	150045912	.	+	.	ID=exon-NM_001406394.1-15;Parent=rna-NM_001406394.1;Dbxref=GeneID:72899,GenBank:NM_001406394.1,MGI:MGI:1920149;gbkey=mRNA;gene=Macrod2;product=mono-ADP ribosylhydrolase 2%2C transcript variant 13;transcript_id=NM_001406394.1;extra_copy_number=0
CM058242.1	Liftoff	exon	150111934	150112001	.	+	.	ID=exon-NM_001406394.1-16;Parent=rna-NM_001406394.1;Dbxref=GeneID:72899,GenBank:NM_001406394.1,MGI:MGI:1920149;gbkey=mRNA;gene=Macrod2;product=mono-ADP ribosylhydrolase 2%2C transcript variant 13;transcript_id=NM_001406394.1;extra_copy_number=0
CM058242.1	Liftoff	exon	150117449	150120583	.	+	.	ID=exon-NM_001406394.1-17;Parent=rna-NM_001406394.1;Dbxref=GeneID:72899,GenBank:NM_001406394.1,MGI:MGI:1920149;gbkey=mRNA;gene=Macrod2;product=mono-ADP ribosylhydrolase 2%2C transcript variant 13;transcript_id=NM_001406394.1;extra_copy_number=0
CM058242.1	Liftoff	CDS	148121165	148121210	.	+	.	ID=cds-NP_001393323.1;Parent=rna-NM_001406394.1;Dbxref=GeneID:72899,GenBank:NP_001393323.1,MGI:MGI:1920149;Name=NP_001393323.1;Note=isoform 13 is encoded by transcript variant 13;gbkey=CDS;gene=Macrod2;product=ADP-ribose glycohydrolase MACROD2 isoform 13;protein_id=NP_001393323.1;extra_copy_number=0
CM058242.1	Liftoff	CDS	148126351	148126467	.	+	.	ID=cds-NP_001393323.1;Parent=rna-NM_001406394.1;Dbxref=GeneID:72899,GenBank:NP_001393323.1,MGI:MGI:1920149;Name=NP_001393323.1;Note=isoform 13 is encoded by transcript variant 13;gbkey=CDS;gene=Macrod2;product=ADP-ribose glycohydrolase MACROD2 isoform 13;protein_id=NP_001393323.1;extra_copy_number=0
CM058242.1	Liftoff	CDS	148178072	148178179	.	+	.	ID=cds-NP_001393323.1;Parent=rna-NM_001406394.1;Dbxref=GeneID:72899,GenBank:NP_001393323.1,MGI:MGI:1920149;Name=NP_001393323.1;Note=isoform 13 is encoded by transcript variant 13;gbkey=CDS;gene=Macrod2;product=ADP-ribose glycohydrolase MACROD2 isoform 13;protein_id=NP_001393323.1;extra_copy_number=0
CM058242.1	Liftoff	CDS	148551279	148551308	.	+	.	ID=cds-NP_001393323.1;Parent=rna-NM_001406394.1;Dbxref=GeneID:72899,GenBank:NP_001393323.1,MGI:MGI:1920149;Name=NP_001393323.1;Note=isoform 13 is encoded by transcript variant 13;gbkey=CDS;gene=Macrod2;product=ADP-ribose glycohydrolase MACROD2 isoform 13;protein_id=NP_001393323.1;extra_copy_number=0
CM058242.1	Liftoff	CDS	148750279	148750395	.	+	.	ID=cds-NP_001393323.1;Parent=rna-NM_001406394.1;Dbxref=GeneID:72899,GenBank:NP_001393323.1,MGI:MGI:1920149;Name=NP_001393323.1;Note=isoform 13 is encoded by transcript variant 13;gbkey=CDS;gene=Macrod2;product=ADP-ribose glycohydrolase MACROD2 isoform 13;protein_id=NP_001393323.1;extra_copy_number=0
CM058242.1	Liftoff	CDS	149242224	149242345	.	+	.	ID=cds-NP_001393323.1;Parent=rna-NM_001406394.1;Dbxref=GeneID:72899,GenBank:NP_001393323.1,MGI:MGI:1920149;Name=NP_001393323.1;Note=isoform 13 is encoded by transcript variant 13;gbkey=CDS;gene=Macrod2;product=ADP-ribose glycohydrolase MACROD2 isoform 13;protein_id=NP_001393323.1;extra_copy_number=0
CM058242.1	Liftoff	CDS	149451706	149451736	.	+	.	ID=cds-NP_001393323.1;Parent=rna-NM_001406394.1;Dbxref=GeneID:72899,GenBank:NP_001393323.1,MGI:MGI:1920149;Name=NP_001393323.1;Note=isoform 13 is encoded by transcript variant 13;gbkey=CDS;gene=Macrod2;product=ADP-ribose glycohydrolase MACROD2 isoform 13;protein_id=NP_001393323.1;extra_copy_number=0
CM058242.1	Liftoff	CDS	149537771	149537844	.	+	.	ID=cds-NP_001393323.1;Parent=rna-NM_001406394.1;Dbxref=GeneID:72899,GenBank:NP_001393323.1,MGI:MGI:1920149;Name=NP_001393323.1;Note=isoform 13 is encoded by transcript variant 13;gbkey=CDS;gene=Macrod2;product=ADP-ribose glycohydrolase MACROD2 isoform 13;protein_id=NP_001393323.1;extra_copy_number=0
CM058242.1	Liftoff	CDS	149903971	149904052	.	+	.	ID=cds-NP_001393323.1;Parent=rna-NM_001406394.1;Dbxref=GeneID:72899,GenBank:NP_001393323.1,MGI:MGI:1920149;Name=NP_001393323.1;Note=isoform 13 is encoded by transcript variant 13;gbkey=CDS;gene=Macrod2;product=ADP-ribose glycohydrolase MACROD2 isoform 13;protein_id=NP_001393323.1;extra_copy_number=0
CM058242.1	Liftoff	CDS	149937478	149937522	.	+	.	ID=cds-NP_001393323.1;Parent=rna-NM_001406394.1;Dbxref=GeneID:72899,GenBank:NP_001393323.1,MGI:MGI:1920149;Name=NP_001393323.1;Note=isoform 13 is encoded by transcript variant 13;gbkey=CDS;gene=Macrod2;product=ADP-ribose glycohydrolase MACROD2 isoform 13;protein_id=NP_001393323.1;extra_copy_number=0
CM058242.1	Liftoff	CDS	149983903	149983965	.	+	.	ID=cds-NP_001393323.1;Parent=rna-NM_001406394.1;Dbxref=GeneID:72899,GenBank:NP_001393323.1,MGI:MGI:1920149;Name=NP_001393323.1;Note=isoform 13 is encoded by transcript variant 13;gbkey=CDS;gene=Macrod2;product=ADP-ribose glycohydrolase MACROD2 isoform 13;protein_id=NP_001393323.1;extra_copy_number=0
CM058242.1	Liftoff	CDS	149988475	149988543	.	+	.	ID=cds-NP_001393323.1;Parent=rna-NM_001406394.1;Dbxref=GeneID:72899,GenBank:NP_001393323.1,MGI:MGI:1920149;Name=NP_001393323.1;Note=isoform 13 is encoded by transcript variant 13;gbkey=CDS;gene=Macrod2;product=ADP-ribose glycohydrolase MACROD2 isoform 13;protein_id=NP_001393323.1;extra_copy_number=0
CM058242.1	Liftoff	CDS	150023910	150023987	.	+	.	ID=cds-NP_001393323.1;Parent=rna-NM_001406394.1;Dbxref=GeneID:72899,GenBank:NP_001393323.1,MGI:MGI:1920149;Name=NP_001393323.1;Note=isoform 13 is encoded by transcript variant 13;gbkey=CDS;gene=Macrod2;product=ADP-ribose glycohydrolase MACROD2 isoform 13;protein_id=NP_001393323.1;extra_copy_number=0
CM058242.1	Liftoff	CDS	150045282	150045356	.	+	.	ID=cds-NP_001393323.1;Parent=rna-NM_001406394.1;Dbxref=GeneID:72899,GenBank:NP_001393323.1,MGI:MGI:1920149;Name=NP_001393323.1;Note=isoform 13 is encoded by transcript variant 13;gbkey=CDS;gene=Macrod2;product=ADP-ribose glycohydrolase MACROD2 isoform 13;protein_id=NP_001393323.1;extra_copy_number=0
CM058242.1	Liftoff	CDS	150045820	150045912	.	+	.	ID=cds-NP_001393323.1;Parent=rna-NM_001406394.1;Dbxref=GeneID:72899,GenBank:NP_001393323.1,MGI:MGI:1920149;Name=NP_001393323.1;Note=isoform 13 is encoded by transcript variant 13;gbkey=CDS;gene=Macrod2;product=ADP-ribose glycohydrolase MACROD2 isoform 13;protein_id=NP_001393323.1;extra_copy_number=0
CM058242.1	Liftoff	CDS	150111934	150112001	.	+	.	ID=cds-NP_001393323.1;Parent=rna-NM_001406394.1;Dbxref=GeneID:72899,GenBank:NP_001393323.1,MGI:MGI:1920149;Name=NP_001393323.1;Note=isoform 13 is encoded by transcript variant 13;gbkey=CDS;gene=Macrod2;product=ADP-ribose glycohydrolase MACROD2 isoform 13;protein_id=NP_001393323.1;extra_copy_number=0
CM058242.1	Liftoff	mRNA	148120945	149961756	.	+	.	ID=rna-NM_001406395.1;Parent=gene-Macrod2;Dbxref=GeneID:72899,GenBank:NM_001406395.1,MGI:MGI:1920149;Name=NM_001406395.1;gbkey=mRNA;gene=Macrod2;product=mono-ADP ribosylhydrolase 2%2C transcript variant 14;transcript_id=NM_001406395.1;matches_ref_protein=True;valid_ORF=True;extra_copy_number=0
CM058242.1	Liftoff	exon	148120945	148121210	.	+	.	ID=exon-NM_001406395.1-1;Parent=rna-NM_001406395.1;Dbxref=GeneID:72899,GenBank:NM_001406395.1,MGI:MGI:1920149;gbkey=mRNA;gene=Macrod2;product=mono-ADP ribosylhydrolase 2%2C transcript variant 14;transcript_id=NM_001406395.1;extra_copy_number=0
CM058242.1	Liftoff	exon	148126351	148126467	.	+	.	ID=exon-NM_001406395.1-2;Parent=rna-NM_001406395.1;Dbxref=GeneID:72899,GenBank:NM_001406395.1,MGI:MGI:1920149;gbkey=mRNA;gene=Macrod2;product=mono-ADP ribosylhydrolase 2%2C transcript variant 14;transcript_id=NM_001406395.1;extra_copy_number=0
CM058242.1	Liftoff	exon	148178072	148178179	.	+	.	ID=exon-NM_001406395.1-3;Parent=rna-NM_001406395.1;Dbxref=GeneID:72899,GenBank:NM_001406395.1,MGI:MGI:1920149;gbkey=mRNA;gene=Macrod2;product=mono-ADP ribosylhydrolase 2%2C transcript variant 14;transcript_id=NM_001406395.1;extra_copy_number=0
CM058242.1	Liftoff	exon	148551279	148551308	.	+	.	ID=exon-NM_001406395.1-4;Parent=rna-NM_001406395.1;Dbxref=GeneID:72899,GenBank:NM_001406395.1,MGI:MGI:1920149;gbkey=mRNA;gene=Macrod2;product=mono-ADP ribosylhydrolase 2%2C transcript variant 14;transcript_id=NM_001406395.1;extra_copy_number=0
CM058242.1	Liftoff	exon	148750279	148750395	.	+	.	ID=exon-NM_001406395.1-5;Parent=rna-NM_001406395.1;Dbxref=GeneID:72899,GenBank:NM_001406395.1,MGI:MGI:1920149;gbkey=mRNA;gene=Macrod2;product=mono-ADP ribosylhydrolase 2%2C transcript variant 14;transcript_id=NM_001406395.1;extra_copy_number=0
CM058242.1	Liftoff	exon	149242224	149242345	.	+	.	ID=exon-NM_001406395.1-6;Parent=rna-NM_001406395.1;Dbxref=GeneID:72899,GenBank:NM_001406395.1,MGI:MGI:1920149;gbkey=mRNA;gene=Macrod2;product=mono-ADP ribosylhydrolase 2%2C transcript variant 14;transcript_id=NM_001406395.1;extra_copy_number=0
CM058242.1	Liftoff	exon	149451706	149451736	.	+	.	ID=exon-NM_001406395.1-7;Parent=rna-NM_001406395.1;Dbxref=GeneID:72899,GenBank:NM_001406395.1,MGI:MGI:1920149;gbkey=mRNA;gene=Macrod2;product=mono-ADP ribosylhydrolase 2%2C transcript variant 14;transcript_id=NM_001406395.1;extra_copy_number=0
CM058242.1	Liftoff	exon	149537771	149537844	.	+	.	ID=exon-NM_001406395.1-8;Parent=rna-NM_001406395.1;Dbxref=GeneID:72899,GenBank:NM_001406395.1,MGI:MGI:1920149;gbkey=mRNA;gene=Macrod2;product=mono-ADP ribosylhydrolase 2%2C transcript variant 14;transcript_id=NM_001406395.1;extra_copy_number=0
CM058242.1	Liftoff	exon	149903971	149904052	.	+	.	ID=exon-NM_001406395.1-9;Parent=rna-NM_001406395.1;Dbxref=GeneID:72899,GenBank:NM_001406395.1,MGI:MGI:1920149;gbkey=mRNA;gene=Macrod2;product=mono-ADP ribosylhydrolase 2%2C transcript variant 14;transcript_id=NM_001406395.1;extra_copy_number=0
CM058242.1	Liftoff	exon	149937478	149937522	.	+	.	ID=exon-NM_001406395.1-10;Parent=rna-NM_001406395.1;Dbxref=GeneID:72899,GenBank:NM_001406395.1,MGI:MGI:1920149;gbkey=mRNA;gene=Macrod2;product=mono-ADP ribosylhydrolase 2%2C transcript variant 14;transcript_id=NM_001406395.1;extra_copy_number=0
CM058242.1	Liftoff	exon	149944956	149945039	.	+	.	ID=exon-NM_001406395.1-11;Parent=rna-NM_001406395.1;Dbxref=GeneID:72899,GenBank:NM_001406395.1,MGI:MGI:1920149;gbkey=mRNA;gene=Macrod2;product=mono-ADP ribosylhydrolase 2%2C transcript variant 14;transcript_id=NM_001406395.1;extra_copy_number=0
CM058242.1	Liftoff	exon	149961650	149961756	.	+	.	ID=exon-NM_001406395.1-12;Parent=rna-NM_001406395.1;Dbxref=GeneID:72899,GenBank:NM_001406395.1,MGI:MGI:1920149;gbkey=mRNA;gene=Macrod2;product=mono-ADP ribosylhydrolase 2%2C transcript variant 14;transcript_id=NM_001406395.1;extra_copy_number=0
CM058242.1	Liftoff	CDS	148121165	148121210	.	+	.	ID=cds-NP_001393324.1;Parent=rna-NM_001406395.1;Dbxref=GeneID:72899,GenBank:NP_001393324.1,MGI:MGI:1920149;Name=NP_001393324.1;Note=isoform 14 is encoded by transcript variant 14;gbkey=CDS;gene=Macrod2;product=ADP-ribose glycohydrolase MACROD2 isoform 14;protein_id=NP_001393324.1;extra_copy_number=0
CM058242.1	Liftoff	CDS	148126351	148126467	.	+	.	ID=cds-NP_001393324.1;Parent=rna-NM_001406395.1;Dbxref=GeneID:72899,GenBank:NP_001393324.1,MGI:MGI:1920149;Name=NP_001393324.1;Note=isoform 14 is encoded by transcript variant 14;gbkey=CDS;gene=Macrod2;product=ADP-ribose glycohydrolase MACROD2 isoform 14;protein_id=NP_001393324.1;extra_copy_number=0
CM058242.1	Liftoff	CDS	148178072	148178179	.	+	.	ID=cds-NP_001393324.1;Parent=rna-NM_001406395.1;Dbxref=GeneID:72899,GenBank:NP_001393324.1,MGI:MGI:1920149;Name=NP_001393324.1;Note=isoform 14 is encoded by transcript variant 14;gbkey=CDS;gene=Macrod2;product=ADP-ribose glycohydrolase MACROD2 isoform 14;protein_id=NP_001393324.1;extra_copy_number=0
CM058242.1	Liftoff	CDS	148551279	148551308	.	+	.	ID=cds-NP_001393324.1;Parent=rna-NM_001406395.1;Dbxref=GeneID:72899,GenBank:NP_001393324.1,MGI:MGI:1920149;Name=NP_001393324.1;Note=isoform 14 is encoded by transcript variant 14;gbkey=CDS;gene=Macrod2;product=ADP-ribose glycohydrolase MACROD2 isoform 14;protein_id=NP_001393324.1;extra_copy_number=0
CM058242.1	Liftoff	CDS	148750279	148750395	.	+	.	ID=cds-NP_001393324.1;Parent=rna-NM_001406395.1;Dbxref=GeneID:72899,GenBank:NP_001393324.1,MGI:MGI:1920149;Name=NP_001393324.1;Note=isoform 14 is encoded by transcript variant 14;gbkey=CDS;gene=Macrod2;product=ADP-ribose glycohydrolase MACROD2 isoform 14;protein_id=NP_001393324.1;extra_copy_number=0
CM058242.1	Liftoff	CDS	149242224	149242345	.	+	.	ID=cds-NP_001393324.1;Parent=rna-NM_001406395.1;Dbxref=GeneID:72899,GenBank:NP_001393324.1,MGI:MGI:1920149;Name=NP_001393324.1;Note=isoform 14 is encoded by transcript variant 14;gbkey=CDS;gene=Macrod2;product=ADP-ribose glycohydrolase MACROD2 isoform 14;protein_id=NP_001393324.1;extra_copy_number=0
CM058242.1	Liftoff	CDS	149451706	149451736	.	+	.	ID=cds-NP_001393324.1;Parent=rna-NM_001406395.1;Dbxref=GeneID:72899,GenBank:NP_001393324.1,MGI:MGI:1920149;Name=NP_001393324.1;Note=isoform 14 is encoded by transcript variant 14;gbkey=CDS;gene=Macrod2;product=ADP-ribose glycohydrolase MACROD2 isoform 14;protein_id=NP_001393324.1;extra_copy_number=0
CM058242.1	Liftoff	CDS	149537771	149537844	.	+	.	ID=cds-NP_001393324.1;Parent=rna-NM_001406395.1;Dbxref=GeneID:72899,GenBank:NP_001393324.1,MGI:MGI:1920149;Name=NP_001393324.1;Note=isoform 14 is encoded by transcript variant 14;gbkey=CDS;gene=Macrod2;product=ADP-ribose glycohydrolase MACROD2 isoform 14;protein_id=NP_001393324.1;extra_copy_number=0
CM058242.1	Liftoff	CDS	149903971	149904052	.	+	.	ID=cds-NP_001393324.1;Parent=rna-NM_001406395.1;Dbxref=GeneID:72899,GenBank:NP_001393324.1,MGI:MGI:1920149;Name=NP_001393324.1;Note=isoform 14 is encoded by transcript variant 14;gbkey=CDS;gene=Macrod2;product=ADP-ribose glycohydrolase MACROD2 isoform 14;protein_id=NP_001393324.1;extra_copy_number=0
CM058242.1	Liftoff	CDS	149937478	149937522	.	+	.	ID=cds-NP_001393324.1;Parent=rna-NM_001406395.1;Dbxref=GeneID:72899,GenBank:NP_001393324.1,MGI:MGI:1920149;Name=NP_001393324.1;Note=isoform 14 is encoded by transcript variant 14;gbkey=CDS;gene=Macrod2;product=ADP-ribose glycohydrolase MACROD2 isoform 14;protein_id=NP_001393324.1;extra_copy_number=0
CM058242.1	Liftoff	CDS	149944956	149945039	.	+	.	ID=cds-NP_001393324.1;Parent=rna-NM_001406395.1;Dbxref=GeneID:72899,GenBank:NP_001393324.1,MGI:MGI:1920149;Name=NP_001393324.1;Note=isoform 14 is encoded by transcript variant 14;gbkey=CDS;gene=Macrod2;product=ADP-ribose glycohydrolase MACROD2 isoform 14;protein_id=NP_001393324.1;extra_copy_number=0
CM058242.1	Liftoff	CDS	149961650	149961678	.	+	.	ID=cds-NP_001393324.1;Parent=rna-NM_001406395.1;Dbxref=GeneID:72899,GenBank:NP_001393324.1,MGI:MGI:1920149;Name=NP_001393324.1;Note=isoform 14 is encoded by transcript variant 14;gbkey=CDS;gene=Macrod2;product=ADP-ribose glycohydrolase MACROD2 isoform 14;protein_id=NP_001393324.1;extra_copy_number=0
CM058242.1	Liftoff	mRNA	148120945	148432682	.	+	.	ID=rna-NM_001406396.1;Parent=gene-Macrod2;Dbxref=GeneID:72899,GenBank:NM_001406396.1,MGI:MGI:1920149;Name=NM_001406396.1;gbkey=mRNA;gene=Macrod2;product=mono-ADP ribosylhydrolase 2%2C transcript variant 15;transcript_id=NM_001406396.1;matches_ref_protein=True;valid_ORF=True;extra_copy_number=0
CM058242.1	Liftoff	exon	148120945	148121210	.	+	.	ID=exon-NM_001406396.1-1;Parent=rna-NM_001406396.1;Dbxref=GeneID:72899,GenBank:NM_001406396.1,MGI:MGI:1920149;gbkey=mRNA;gene=Macrod2;product=mono-ADP ribosylhydrolase 2%2C transcript variant 15;transcript_id=NM_001406396.1;extra_copy_number=0
CM058242.1	Liftoff	exon	148126351	148126467	.	+	.	ID=exon-NM_001406396.1-2;Parent=rna-NM_001406396.1;Dbxref=GeneID:72899,GenBank:NM_001406396.1,MGI:MGI:1920149;gbkey=mRNA;gene=Macrod2;product=mono-ADP ribosylhydrolase 2%2C transcript variant 15;transcript_id=NM_001406396.1;extra_copy_number=0
CM058242.1	Liftoff	exon	148178072	148178179	.	+	.	ID=exon-NM_001406396.1-3;Parent=rna-NM_001406396.1;Dbxref=GeneID:72899,GenBank:NM_001406396.1,MGI:MGI:1920149;gbkey=mRNA;gene=Macrod2;product=mono-ADP ribosylhydrolase 2%2C transcript variant 15;transcript_id=NM_001406396.1;extra_copy_number=0
CM058242.1	Liftoff	exon	148432429	148432682	.	+	.	ID=exon-NM_001406396.1-4;Parent=rna-NM_001406396.1;Dbxref=GeneID:72899,GenBank:NM_001406396.1,MGI:MGI:1920149;gbkey=mRNA;gene=Macrod2;product=mono-ADP ribosylhydrolase 2%2C transcript variant 15;transcript_id=NM_001406396.1;extra_copy_number=0
CM058242.1	Liftoff	CDS	148121165	148121210	.	+	.	ID=cds-NP_001393325.1;Parent=rna-NM_001406396.1;Dbxref=GeneID:72899,GenBank:NP_001393325.1,MGI:MGI:1920149;Name=NP_001393325.1;Note=isoform 15 is encoded by transcript variant 15;gbkey=CDS;gene=Macrod2;product=ADP-ribose glycohydrolase MACROD2 isoform 15;protein_id=NP_001393325.1;extra_copy_number=0
CM058242.1	Liftoff	CDS	148126351	148126467	.	+	.	ID=cds-NP_001393325.1;Parent=rna-NM_001406396.1;Dbxref=GeneID:72899,GenBank:NP_001393325.1,MGI:MGI:1920149;Name=NP_001393325.1;Note=isoform 15 is encoded by transcript variant 15;gbkey=CDS;gene=Macrod2;product=ADP-ribose glycohydrolase MACROD2 isoform 15;protein_id=NP_001393325.1;extra_copy_number=0
CM058242.1	Liftoff	CDS	148178072	148178179	.	+	.	ID=cds-NP_001393325.1;Parent=rna-NM_001406396.1;Dbxref=GeneID:72899,GenBank:NP_001393325.1,MGI:MGI:1920149;Name=NP_001393325.1;Note=isoform 15 is encoded by transcript variant 15;gbkey=CDS;gene=Macrod2;product=ADP-ribose glycohydrolase MACROD2 isoform 15;protein_id=NP_001393325.1;extra_copy_number=0
CM058242.1	Liftoff	CDS	148432429	148432535	.	+	.	ID=cds-NP_001393325.1;Parent=rna-NM_001406396.1;Dbxref=GeneID:72899,GenBank:NP_001393325.1,MGI:MGI:1920149;Name=NP_001393325.1;Note=isoform 15 is encoded by transcript variant 15;gbkey=CDS;gene=Macrod2;product=ADP-ribose glycohydrolase MACROD2 isoform 15;protein_id=NP_001393325.1;extra_copy_number=0
CM058242.1	Liftoff	mRNA	148120945	148371969	.	+	.	ID=rna-NM_001406397.1;Parent=gene-Macrod2;Dbxref=GeneID:72899,GenBank:NM_001406397.1,MGI:MGI:1920149;Name=NM_001406397.1;gbkey=mRNA;gene=Macrod2;product=mono-ADP ribosylhydrolase 2%2C transcript variant 16;transcript_id=NM_001406397.1;matches_ref_protein=True;valid_ORF=True;extra_copy_number=0
CM058242.1	Liftoff	exon	148120945	148121210	.	+	.	ID=exon-NM_001406397.1-1;Parent=rna-NM_001406397.1;Dbxref=GeneID:72899,GenBank:NM_001406397.1,MGI:MGI:1920149;gbkey=mRNA;gene=Macrod2;product=mono-ADP ribosylhydrolase 2%2C transcript variant 16;transcript_id=NM_001406397.1;extra_copy_number=0
CM058242.1	Liftoff	exon	148126351	148126467	.	+	.	ID=exon-NM_001406397.1-2;Parent=rna-NM_001406397.1;Dbxref=GeneID:72899,GenBank:NM_001406397.1,MGI:MGI:1920149;gbkey=mRNA;gene=Macrod2;product=mono-ADP ribosylhydrolase 2%2C transcript variant 16;transcript_id=NM_001406397.1;extra_copy_number=0
CM058242.1	Liftoff	exon	148178072	148178179	.	+	.	ID=exon-NM_001406397.1-3;Parent=rna-NM_001406397.1;Dbxref=GeneID:72899,GenBank:NM_001406397.1,MGI:MGI:1920149;gbkey=mRNA;gene=Macrod2;product=mono-ADP ribosylhydrolase 2%2C transcript variant 16;transcript_id=NM_001406397.1;extra_copy_number=0
CM058242.1	Liftoff	exon	148321578	148321626	.	+	.	ID=exon-NM_001406397.1-4;Parent=rna-NM_001406397.1;Dbxref=GeneID:72899,GenBank:NM_001406397.1,MGI:MGI:1920149;gbkey=mRNA;gene=Macrod2;product=mono-ADP ribosylhydrolase 2%2C transcript variant 16;transcript_id=NM_001406397.1;extra_copy_number=0
CM058242.1	Liftoff	exon	148371656	148371969	.	+	.	ID=exon-NM_001406397.1-5;Parent=rna-NM_001406397.1;Dbxref=GeneID:72899,GenBank:NM_001406397.1,MGI:MGI:1920149;gbkey=mRNA;gene=Macrod2;product=mono-ADP ribosylhydrolase 2%2C transcript variant 16;transcript_id=NM_001406397.1;extra_copy_number=0
CM058242.1	Liftoff	CDS	148121165	148121210	.	+	.	ID=cds-NP_001393326.1;Parent=rna-NM_001406397.1;Dbxref=GeneID:72899,GenBank:NP_001393326.1,MGI:MGI:1920149;Name=NP_001393326.1;Note=isoform 16 is encoded by transcript variant 16;gbkey=CDS;gene=Macrod2;product=ADP-ribose glycohydrolase MACROD2 isoform 16;protein_id=NP_001393326.1;extra_copy_number=0
CM058242.1	Liftoff	CDS	148126351	148126467	.	+	.	ID=cds-NP_001393326.1;Parent=rna-NM_001406397.1;Dbxref=GeneID:72899,GenBank:NP_001393326.1,MGI:MGI:1920149;Name=NP_001393326.1;Note=isoform 16 is encoded by transcript variant 16;gbkey=CDS;gene=Macrod2;product=ADP-ribose glycohydrolase MACROD2 isoform 16;protein_id=NP_001393326.1;extra_copy_number=0
CM058242.1	Liftoff	CDS	148178072	148178179	.	+	.	ID=cds-NP_001393326.1;Parent=rna-NM_001406397.1;Dbxref=GeneID:72899,GenBank:NP_001393326.1,MGI:MGI:1920149;Name=NP_001393326.1;Note=isoform 16 is encoded by transcript variant 16;gbkey=CDS;gene=Macrod2;product=ADP-ribose glycohydrolase MACROD2 isoform 16;protein_id=NP_001393326.1;extra_copy_number=0
CM058242.1	Liftoff	CDS	148321578	148321600	.	+	.	ID=cds-NP_001393326.1;Parent=rna-NM_001406397.1;Dbxref=GeneID:72899,GenBank:NP_001393326.1,MGI:MGI:1920149;Name=NP_001393326.1;Note=isoform 16 is encoded by transcript variant 16;gbkey=CDS;gene=Macrod2;product=ADP-ribose glycohydrolase MACROD2 isoform 16;protein_id=NP_001393326.1;extra_copy_number=0
CM058242.1	Liftoff	mRNA	148120945	148371969	.	+	.	ID=rna-NM_001406398.1;Parent=gene-Macrod2;Dbxref=GeneID:72899,GenBank:NM_001406398.1,MGI:MGI:1920149;Name=NM_001406398.1;gbkey=mRNA;gene=Macrod2;product=mono-ADP ribosylhydrolase 2%2C transcript variant 17;transcript_id=NM_001406398.1;matches_ref_protein=True;valid_ORF=True;extra_copy_number=0
CM058242.1	Liftoff	exon	148120945	148121210	.	+	.	ID=exon-NM_001406398.1-1;Parent=rna-NM_001406398.1;Dbxref=GeneID:72899,GenBank:NM_001406398.1,MGI:MGI:1920149;gbkey=mRNA;gene=Macrod2;product=mono-ADP ribosylhydrolase 2%2C transcript variant 17;transcript_id=NM_001406398.1;extra_copy_number=0
CM058242.1	Liftoff	exon	148126351	148126467	.	+	.	ID=exon-NM_001406398.1-2;Parent=rna-NM_001406398.1;Dbxref=GeneID:72899,GenBank:NM_001406398.1,MGI:MGI:1920149;gbkey=mRNA;gene=Macrod2;product=mono-ADP ribosylhydrolase 2%2C transcript variant 17;transcript_id=NM_001406398.1;extra_copy_number=0
CM058242.1	Liftoff	exon	148178072	148178179	.	+	.	ID=exon-NM_001406398.1-3;Parent=rna-NM_001406398.1;Dbxref=GeneID:72899,GenBank:NM_001406398.1,MGI:MGI:1920149;gbkey=mRNA;gene=Macrod2;product=mono-ADP ribosylhydrolase 2%2C transcript variant 17;transcript_id=NM_001406398.1;extra_copy_number=0
CM058242.1	Liftoff	exon	148371656	148371969	.	+	.	ID=exon-NM_001406398.1-4;Parent=rna-NM_001406398.1;Dbxref=GeneID:72899,GenBank:NM_001406398.1,MGI:MGI:1920149;gbkey=mRNA;gene=Macrod2;product=mono-ADP ribosylhydrolase 2%2C transcript variant 17;transcript_id=NM_001406398.1;extra_copy_number=0
CM058242.1	Liftoff	CDS	148121165	148121210	.	+	.	ID=cds-NP_001393327.1;Parent=rna-NM_001406398.1;Dbxref=GeneID:72899,GenBank:NP_001393327.1,MGI:MGI:1920149;Name=NP_001393327.1;Note=isoform 17 is encoded by transcript variant 17;gbkey=CDS;gene=Macrod2;product=ADP-ribose glycohydrolase MACROD2 isoform 17;protein_id=NP_001393327.1;extra_copy_number=0
CM058242.1	Liftoff	CDS	148126351	148126467	.	+	.	ID=cds-NP_001393327.1;Parent=rna-NM_001406398.1;Dbxref=GeneID:72899,GenBank:NP_001393327.1,MGI:MGI:1920149;Name=NP_001393327.1;Note=isoform 17 is encoded by transcript variant 17;gbkey=CDS;gene=Macrod2;product=ADP-ribose glycohydrolase MACROD2 isoform 17;protein_id=NP_001393327.1;extra_copy_number=0
CM058242.1	Liftoff	CDS	148178072	148178179	.	+	.	ID=cds-NP_001393327.1;Parent=rna-NM_001406398.1;Dbxref=GeneID:72899,GenBank:NP_001393327.1,MGI:MGI:1920149;Name=NP_001393327.1;Note=isoform 17 is encoded by transcript variant 17;gbkey=CDS;gene=Macrod2;product=ADP-ribose glycohydrolase MACROD2 isoform 17;protein_id=NP_001393327.1;extra_copy_number=0
CM058242.1	Liftoff	CDS	148371656	148371669	.	+	.	ID=cds-NP_001393327.1;Parent=rna-NM_001406398.1;Dbxref=GeneID:72899,GenBank:NP_001393327.1,MGI:MGI:1920149;Name=NP_001393327.1;Note=isoform 17 is encoded by transcript variant 17;gbkey=CDS;gene=Macrod2;product=ADP-ribose glycohydrolase MACROD2 isoform 17;protein_id=NP_001393327.1;extra_copy_number=0
CM058242.1	Liftoff	mRNA	148120945	148148448	.	+	.	ID=rna-NM_028387.2;Parent=gene-Macrod2;Dbxref=GeneID:72899,GenBank:NM_028387.2,MGI:MGI:1920149;Name=NM_028387.2;gbkey=mRNA;gene=Macrod2;product=mono-ADP ribosylhydrolase 2%2C transcript variant 2;transcript_id=NM_028387.2;matches_ref_protein=True;valid_ORF=True;extra_copy_number=0
CM058242.1	Liftoff	exon	148120945	148121210	.	+	.	ID=exon-NM_028387.2-1;Parent=rna-NM_028387.2;Dbxref=GeneID:72899,GenBank:NM_028387.2,MGI:MGI:1920149;gbkey=mRNA;gene=Macrod2;product=mono-ADP ribosylhydrolase 2%2C transcript variant 2;transcript_id=NM_028387.2;extra_copy_number=0
CM058242.1	Liftoff	exon	148126351	148126467	.	+	.	ID=exon-NM_028387.2-2;Parent=rna-NM_028387.2;Dbxref=GeneID:72899,GenBank:NM_028387.2,MGI:MGI:1920149;gbkey=mRNA;gene=Macrod2;product=mono-ADP ribosylhydrolase 2%2C transcript variant 2;transcript_id=NM_028387.2;extra_copy_number=0
CM058242.1	Liftoff	exon	148144310	148144407	.	+	.	ID=exon-NM_028387.2-3;Parent=rna-NM_028387.2;Dbxref=GeneID:72899,GenBank:NM_028387.2,MGI:MGI:1920149;gbkey=mRNA;gene=Macrod2;product=mono-ADP ribosylhydrolase 2%2C transcript variant 2;transcript_id=NM_028387.2;extra_copy_number=0
CM058242.1	Liftoff	exon	148145398	148148448	.	+	.	ID=exon-NM_028387.2-4;Parent=rna-NM_028387.2;Dbxref=GeneID:72899,GenBank:NM_028387.2,MGI:MGI:1920149;gbkey=mRNA;gene=Macrod2;product=mono-ADP ribosylhydrolase 2%2C transcript variant 2;transcript_id=NM_028387.2;extra_copy_number=0
CM058242.1	Liftoff	CDS	148126462	148126467	.	+	.	ID=cds-NP_082663.1;Parent=rna-NM_028387.2;Dbxref=CCDS:CCDS16805.1,GeneID:72899,GenBank:NP_082663.1,MGI:MGI:1920149;Name=NP_082663.1;Note=isoform 2 is encoded by transcript variant 2;gbkey=CDS;gene=Macrod2;product=ADP-ribose glycohydrolase MACROD2 isoform 2;protein_id=NP_082663.1;extra_copy_number=0
CM058242.1	Liftoff	CDS	148144310	148144407	.	+	.	ID=cds-NP_082663.1;Parent=rna-NM_028387.2;Dbxref=CCDS:CCDS16805.1,GeneID:72899,GenBank:NP_082663.1,MGI:MGI:1920149;Name=NP_082663.1;Note=isoform 2 is encoded by transcript variant 2;gbkey=CDS;gene=Macrod2;product=ADP-ribose glycohydrolase MACROD2 isoform 2;protein_id=NP_082663.1;extra_copy_number=0
CM058242.1	Liftoff	CDS	148145398	148145638	.	+	.	ID=cds-NP_082663.1;Parent=rna-NM_028387.2;Dbxref=CCDS:CCDS16805.1,GeneID:72899,GenBank:NP_082663.1,MGI:MGI:1920149;Name=NP_082663.1;Note=isoform 2 is encoded by transcript variant 2;gbkey=CDS;gene=Macrod2;product=ADP-ribose glycohydrolase MACROD2 isoform 2;protein_id=NP_082663.1;extra_copy_number=0
CM058242.1	Liftoff	mRNA	148749247	150120583	.	+	.	ID=rna-XM_006500253.3;Parent=gene-Macrod2;Dbxref=GeneID:72899,GenBank:XM_006500253.3,MGI:MGI:1920149;Name=XM_006500253.3;gbkey=mRNA;gene=Macrod2;model_evidence=Supporting evidence includes similarity to: 517 long SRA reads%2C and 100%25 coverage of the annotated genomic feature by RNAseq alignments%2C including 3 samples with support for all annotated introns;product=mono-ADP ribosylhydrolase 2%2C transcript variant X15;transcript_id=XM_006500253.3;matches_ref_protein=True;valid_ORF=True;extra_copy_number=0
CM058242.1	Liftoff	exon	148749247	148749580	.	+	.	ID=exon-XM_006500253.3-1;Parent=rna-XM_006500253.3;Dbxref=GeneID:72899,GenBank:XM_006500253.3,MGI:MGI:1920149;gbkey=mRNA;gene=Macrod2;product=mono-ADP ribosylhydrolase 2%2C transcript variant X15;transcript_id=XM_006500253.3;extra_copy_number=0
CM058242.1	Liftoff	exon	148750279	148750395	.	+	.	ID=exon-XM_006500253.3-2;Parent=rna-XM_006500253.3;Dbxref=GeneID:72899,GenBank:XM_006500253.3,MGI:MGI:1920149;gbkey=mRNA;gene=Macrod2;product=mono-ADP ribosylhydrolase 2%2C transcript variant X15;transcript_id=XM_006500253.3;extra_copy_number=0
CM058242.1	Liftoff	exon	149242224	149242345	.	+	.	ID=exon-XM_006500253.3-3;Parent=rna-XM_006500253.3;Dbxref=GeneID:72899,GenBank:XM_006500253.3,MGI:MGI:1920149;gbkey=mRNA;gene=Macrod2;product=mono-ADP ribosylhydrolase 2%2C transcript variant X15;transcript_id=XM_006500253.3;extra_copy_number=0
CM058242.1	Liftoff	exon	149451706	149451736	.	+	.	ID=exon-XM_006500253.3-4;Parent=rna-XM_006500253.3;Dbxref=GeneID:72899,GenBank:XM_006500253.3,MGI:MGI:1920149;gbkey=mRNA;gene=Macrod2;product=mono-ADP ribosylhydrolase 2%2C transcript variant X15;transcript_id=XM_006500253.3;extra_copy_number=0
CM058242.1	Liftoff	exon	149537771	149537844	.	+	.	ID=exon-XM_006500253.3-5;Parent=rna-XM_006500253.3;Dbxref=GeneID:72899,GenBank:XM_006500253.3,MGI:MGI:1920149;gbkey=mRNA;gene=Macrod2;product=mono-ADP ribosylhydrolase 2%2C transcript variant X15;transcript_id=XM_006500253.3;extra_copy_number=0
CM058242.1	Liftoff	exon	149903971	149904052	.	+	.	ID=exon-XM_006500253.3-6;Parent=rna-XM_006500253.3;Dbxref=GeneID:72899,GenBank:XM_006500253.3,MGI:MGI:1920149;gbkey=mRNA;gene=Macrod2;product=mono-ADP ribosylhydrolase 2%2C transcript variant X15;transcript_id=XM_006500253.3;extra_copy_number=0
CM058242.1	Liftoff	exon	149937478	149937522	.	+	.	ID=exon-XM_006500253.3-7;Parent=rna-XM_006500253.3;Dbxref=GeneID:72899,GenBank:XM_006500253.3,MGI:MGI:1920149;gbkey=mRNA;gene=Macrod2;product=mono-ADP ribosylhydrolase 2%2C transcript variant X15;transcript_id=XM_006500253.3;extra_copy_number=0
CM058242.1	Liftoff	exon	149944956	149945039	.	+	.	ID=exon-XM_006500253.3-8;Parent=rna-XM_006500253.3;Dbxref=GeneID:72899,GenBank:XM_006500253.3,MGI:MGI:1920149;gbkey=mRNA;gene=Macrod2;product=mono-ADP ribosylhydrolase 2%2C transcript variant X15;transcript_id=XM_006500253.3;extra_copy_number=0
CM058242.1	Liftoff	exon	149983903	149984013	.	+	.	ID=exon-XM_006500253.3-9;Parent=rna-XM_006500253.3;Dbxref=GeneID:72899,GenBank:XM_006500253.3,MGI:MGI:1920149;gbkey=mRNA;gene=Macrod2;product=mono-ADP ribosylhydrolase 2%2C transcript variant X15;transcript_id=XM_006500253.3;extra_copy_number=0
CM058242.1	Liftoff	exon	149988475	149988543	.	+	.	ID=exon-XM_006500253.3-10;Parent=rna-XM_006500253.3;Dbxref=GeneID:72899,GenBank:XM_006500253.3,MGI:MGI:1920149;gbkey=mRNA;gene=Macrod2;product=mono-ADP ribosylhydrolase 2%2C transcript variant X15;transcript_id=XM_006500253.3;extra_copy_number=0
CM058242.1	Liftoff	exon	150023907	150023987	.	+	.	ID=exon-XM_006500253.3-11;Parent=rna-XM_006500253.3;Dbxref=GeneID:72899,GenBank:XM_006500253.3,MGI:MGI:1920149;gbkey=mRNA;gene=Macrod2;product=mono-ADP ribosylhydrolase 2%2C transcript variant X15;transcript_id=XM_006500253.3;extra_copy_number=0
CM058242.1	Liftoff	exon	150045282	150045356	.	+	.	ID=exon-XM_006500253.3-12;Parent=rna-XM_006500253.3;Dbxref=GeneID:72899,GenBank:XM_006500253.3,MGI:MGI:1920149;gbkey=mRNA;gene=Macrod2;product=mono-ADP ribosylhydrolase 2%2C transcript variant X15;transcript_id=XM_006500253.3;extra_copy_number=0
CM058242.1	Liftoff	exon	150045820	150045912	.	+	.	ID=exon-XM_006500253.3-13;Parent=rna-XM_006500253.3;Dbxref=GeneID:72899,GenBank:XM_006500253.3,MGI:MGI:1920149;gbkey=mRNA;gene=Macrod2;product=mono-ADP ribosylhydrolase 2%2C transcript variant X15;transcript_id=XM_006500253.3;extra_copy_number=0
CM058242.1	Liftoff	exon	150101844	150101921	.	+	.	ID=exon-XM_006500253.3-14;Parent=rna-XM_006500253.3;Dbxref=GeneID:72899,GenBank:XM_006500253.3,MGI:MGI:1920149;gbkey=mRNA;gene=Macrod2;product=mono-ADP ribosylhydrolase 2%2C transcript variant X15;transcript_id=XM_006500253.3;extra_copy_number=0
CM058242.1	Liftoff	exon	150111934	150112001	.	+	.	ID=exon-XM_006500253.3-15;Parent=rna-XM_006500253.3;Dbxref=GeneID:72899,GenBank:XM_006500253.3,MGI:MGI:1920149;gbkey=mRNA;gene=Macrod2;product=mono-ADP ribosylhydrolase 2%2C transcript variant X15;transcript_id=XM_006500253.3;extra_copy_number=0
CM058242.1	Liftoff	exon	150117449	150120583	.	+	.	ID=exon-XM_006500253.3-16;Parent=rna-XM_006500253.3;Dbxref=GeneID:72899,GenBank:XM_006500253.3,MGI:MGI:1920149;gbkey=mRNA;gene=Macrod2;product=mono-ADP ribosylhydrolase 2%2C transcript variant X15;transcript_id=XM_006500253.3;extra_copy_number=0
CM058242.1	Liftoff	CDS	148749445	148749580	.	+	.	ID=cds-XP_006500316.1;Parent=rna-XM_006500253.3;Dbxref=GeneID:72899,GenBank:XP_006500316.1,MGI:MGI:1920149;Name=XP_006500316.1;gbkey=CDS;gene=Macrod2;product=ADP-ribose glycohydrolase MACROD2 isoform X15;protein_id=XP_006500316.1;extra_copy_number=0
CM058242.1	Liftoff	CDS	148750279	148750395	.	+	.	ID=cds-XP_006500316.1;Parent=rna-XM_006500253.3;Dbxref=GeneID:72899,GenBank:XP_006500316.1,MGI:MGI:1920149;Name=XP_006500316.1;gbkey=CDS;gene=Macrod2;product=ADP-ribose glycohydrolase MACROD2 isoform X15;protein_id=XP_006500316.1;extra_copy_number=0
CM058242.1	Liftoff	CDS	149242224	149242345	.	+	.	ID=cds-XP_006500316.1;Parent=rna-XM_006500253.3;Dbxref=GeneID:72899,GenBank:XP_006500316.1,MGI:MGI:1920149;Name=XP_006500316.1;gbkey=CDS;gene=Macrod2;product=ADP-ribose glycohydrolase MACROD2 isoform X15;protein_id=XP_006500316.1;extra_copy_number=0
CM058242.1	Liftoff	CDS	149451706	149451736	.	+	.	ID=cds-XP_006500316.1;Parent=rna-XM_006500253.3;Dbxref=GeneID:72899,GenBank:XP_006500316.1,MGI:MGI:1920149;Name=XP_006500316.1;gbkey=CDS;gene=Macrod2;product=ADP-ribose glycohydrolase MACROD2 isoform X15;protein_id=XP_006500316.1;extra_copy_number=0
CM058242.1	Liftoff	CDS	149537771	149537844	.	+	.	ID=cds-XP_006500316.1;Parent=rna-XM_006500253.3;Dbxref=GeneID:72899,GenBank:XP_006500316.1,MGI:MGI:1920149;Name=XP_006500316.1;gbkey=CDS;gene=Macrod2;product=ADP-ribose glycohydrolase MACROD2 isoform X15;protein_id=XP_006500316.1;extra_copy_number=0
CM058242.1	Liftoff	CDS	149903971	149904052	.	+	.	ID=cds-XP_006500316.1;Parent=rna-XM_006500253.3;Dbxref=GeneID:72899,GenBank:XP_006500316.1,MGI:MGI:1920149;Name=XP_006500316.1;gbkey=CDS;gene=Macrod2;product=ADP-ribose glycohydrolase MACROD2 isoform X15;protein_id=XP_006500316.1;extra_copy_number=0
CM058242.1	Liftoff	CDS	149937478	149937522	.	+	.	ID=cds-XP_006500316.1;Parent=rna-XM_006500253.3;Dbxref=GeneID:72899,GenBank:XP_006500316.1,MGI:MGI:1920149;Name=XP_006500316.1;gbkey=CDS;gene=Macrod2;product=ADP-ribose glycohydrolase MACROD2 isoform X15;protein_id=XP_006500316.1;extra_copy_number=0
CM058242.1	Liftoff	CDS	149944956	149945039	.	+	.	ID=cds-XP_006500316.1;Parent=rna-XM_006500253.3;Dbxref=GeneID:72899,GenBank:XP_006500316.1,MGI:MGI:1920149;Name=XP_006500316.1;gbkey=CDS;gene=Macrod2;product=ADP-ribose glycohydrolase MACROD2 isoform X15;protein_id=XP_006500316.1;extra_copy_number=0
CM058242.1	Liftoff	CDS	149983903	149984013	.	+	.	ID=cds-XP_006500316.1;Parent=rna-XM_006500253.3;Dbxref=GeneID:72899,GenBank:XP_006500316.1,MGI:MGI:1920149;Name=XP_006500316.1;gbkey=CDS;gene=Macrod2;product=ADP-ribose glycohydrolase MACROD2 isoform X15;protein_id=XP_006500316.1;extra_copy_number=0
CM058242.1	Liftoff	CDS	149988475	149988543	.	+	.	ID=cds-XP_006500316.1;Parent=rna-XM_006500253.3;Dbxref=GeneID:72899,GenBank:XP_006500316.1,MGI:MGI:1920149;Name=XP_006500316.1;gbkey=CDS;gene=Macrod2;product=ADP-ribose glycohydrolase MACROD2 isoform X15;protein_id=XP_006500316.1;extra_copy_number=0
CM058242.1	Liftoff	CDS	150023907	150023987	.	+	.	ID=cds-XP_006500316.1;Parent=rna-XM_006500253.3;Dbxref=GeneID:72899,GenBank:XP_006500316.1,MGI:MGI:1920149;Name=XP_006500316.1;gbkey=CDS;gene=Macrod2;product=ADP-ribose glycohydrolase MACROD2 isoform X15;protein_id=XP_006500316.1;extra_copy_number=0
CM058242.1	Liftoff	CDS	150045282	150045356	.	+	.	ID=cds-XP_006500316.1;Parent=rna-XM_006500253.3;Dbxref=GeneID:72899,GenBank:XP_006500316.1,MGI:MGI:1920149;Name=XP_006500316.1;gbkey=CDS;gene=Macrod2;product=ADP-ribose glycohydrolase MACROD2 isoform X15;protein_id=XP_006500316.1;extra_copy_number=0
CM058242.1	Liftoff	CDS	150045820	150045912	.	+	.	ID=cds-XP_006500316.1;Parent=rna-XM_006500253.3;Dbxref=GeneID:72899,GenBank:XP_006500316.1,MGI:MGI:1920149;Name=XP_006500316.1;gbkey=CDS;gene=Macrod2;product=ADP-ribose glycohydrolase MACROD2 isoform X15;protein_id=XP_006500316.1;extra_copy_number=0
CM058242.1	Liftoff	CDS	150101844	150101921	.	+	.	ID=cds-XP_006500316.1;Parent=rna-XM_006500253.3;Dbxref=GeneID:72899,GenBank:XP_006500316.1,MGI:MGI:1920149;Name=XP_006500316.1;gbkey=CDS;gene=Macrod2;product=ADP-ribose glycohydrolase MACROD2 isoform X15;protein_id=XP_006500316.1;extra_copy_number=0
CM058242.1	Liftoff	CDS	150111934	150112001	.	+	.	ID=cds-XP_006500316.1;Parent=rna-XM_006500253.3;Dbxref=GeneID:72899,GenBank:XP_006500316.1,MGI:MGI:1920149;Name=XP_006500316.1;gbkey=CDS;gene=Macrod2;product=ADP-ribose glycohydrolase MACROD2 isoform X15;protein_id=XP_006500316.1;extra_copy_number=0
CM058242.1	Liftoff	gene	148166034	148166140	.	-	.	ID=gene-Gm23846;Dbxref=GeneID:115489670,MGI:MGI:5453623;Name=Gm23846;description=predicted gene%2C 23846;gbkey=Gene;gene=Gm23846;gene_biotype=snRNA;coverage=1.0;sequence_ID=1.0;extra_copy_number=0;copy_num_ID=gene-Gm23846_0
CM058242.1	Liftoff	snRNA	148166034	148166140	.	-	.	ID=rna-XR_004941259.1;Parent=gene-Gm23846;Dbxref=GeneID:115489670,RFAM:RF00026,GenBank:XR_004941259.1,MGI:MGI:5453623;Name=XR_004941259.1;gbkey=ncRNA;gene=Gm23846;inference=COORDINATES: profile:INFERNAL:1.1.1;product=U6 spliceosomal RNA;transcript_id=XR_004941259.1;extra_copy_number=0
CM058242.1	Liftoff	exon	148166034	148166140	.	-	.	ID=exon-XR_004941259.1-1;Parent=rna-XR_004941259.1;Dbxref=GeneID:115489670,RFAM:RF00026,GenBank:XR_004941259.1,MGI:MGI:5453623;gbkey=ncRNA;gene=Gm23846;inference=COORDINATES: profile:INFERNAL:1.1.1;product=U6 spliceosomal RNA;transcript_id=XR_004941259.1;extra_copy_number=0
CM058242.1	Liftoff	gene	148384417	148397693	.	-	.	ID=gene-Flrt3;Dbxref=GeneID:71436,MGI:MGI:1918686;Name=Flrt3;description=fibronectin leucine rich transmembrane protein 3;gbkey=Gene;gene=Flrt3;gene_biotype=protein_coding;gene_synonym=5530600M07Rik,C430047I10Rik,mKIAA1469;coverage=1.0;sequence_ID=1.0;valid_ORFs=2;extra_copy_number=0;copy_num_ID=gene-Flrt3_0
CM058242.1	Liftoff	mRNA	148384417	148397693	.	-	.	ID=rna-NM_001172160.1;Parent=gene-Flrt3;Dbxref=GeneID:71436,GenBank:NM_001172160.1,MGI:MGI:1918686;Name=NM_001172160.1;gbkey=mRNA;gene=Flrt3;product=fibronectin leucine rich transmembrane protein 3%2C transcript variant 1;transcript_id=NM_001172160.1;matches_ref_protein=True;valid_ORF=True;extra_copy_number=0
CM058242.1	Liftoff	exon	148384417	148387970	.	-	.	ID=exon-NM_001172160.1-3;Parent=rna-NM_001172160.1;Dbxref=GeneID:71436,GenBank:NM_001172160.1,MGI:MGI:1918686;gbkey=mRNA;gene=Flrt3;product=fibronectin leucine rich transmembrane protein 3%2C transcript variant 1;transcript_id=NM_001172160.1;extra_copy_number=0
CM058242.1	Liftoff	exon	148388925	148389676	.	-	.	ID=exon-NM_001172160.1-2;Parent=rna-NM_001172160.1;Dbxref=GeneID:71436,GenBank:NM_001172160.1,MGI:MGI:1918686;gbkey=mRNA;gene=Flrt3;product=fibronectin leucine rich transmembrane protein 3%2C transcript variant 1;transcript_id=NM_001172160.1;extra_copy_number=0
CM058242.1	Liftoff	exon	148397463	148397693	.	-	.	ID=exon-NM_001172160.1-1;Parent=rna-NM_001172160.1;Dbxref=GeneID:71436,GenBank:NM_001172160.1,MGI:MGI:1918686;gbkey=mRNA;gene=Flrt3;product=fibronectin leucine rich transmembrane protein 3%2C transcript variant 1;transcript_id=NM_001172160.1;extra_copy_number=0
CM058242.1	Liftoff	CDS	148385976	148387925	.	-	.	ID=cds-NP_001165631.1;Parent=rna-NM_001172160.1;Dbxref=CCDS:CCDS16806.1,GeneID:71436,GenBank:NP_001165631.1,MGI:MGI:1918686;Name=NP_001165631.1;gbkey=CDS;gene=Flrt3;product=leucine-rich repeat transmembrane protein FLRT3 precursor;protein_id=NP_001165631.1;extra_copy_number=0
CM058242.1	Liftoff	mRNA	148384417	148397693	.	-	.	ID=rna-NM_178382.4;Parent=gene-Flrt3;Dbxref=GeneID:71436,GenBank:NM_178382.4,MGI:MGI:1918686;Name=NM_178382.4;gbkey=mRNA;gene=Flrt3;product=fibronectin leucine rich transmembrane protein 3%2C transcript variant 2;tag=RefSeq Select;transcript_id=NM_178382.4;matches_ref_protein=True;valid_ORF=True;extra_copy_number=0
CM058242.1	Liftoff	exon	148384417	148387970	.	-	.	ID=exon-NM_178382.4-3;Parent=rna-NM_178382.4;Dbxref=GeneID:71436,GenBank:NM_178382.4,MGI:MGI:1918686;gbkey=mRNA;gene=Flrt3;product=fibronectin leucine rich transmembrane protein 3%2C transcript variant 2;tag=RefSeq Select;transcript_id=NM_178382.4;extra_copy_number=0
CM058242.1	Liftoff	exon	148389478	148389676	.	-	.	ID=exon-NM_178382.4-2;Parent=rna-NM_178382.4;Dbxref=GeneID:71436,GenBank:NM_178382.4,MGI:MGI:1918686;gbkey=mRNA;gene=Flrt3;product=fibronectin leucine rich transmembrane protein 3%2C transcript variant 2;tag=RefSeq Select;transcript_id=NM_178382.4;extra_copy_number=0
CM058242.1	Liftoff	exon	148397463	148397693	.	-	.	ID=exon-NM_178382.4-1;Parent=rna-NM_178382.4;Dbxref=GeneID:71436,GenBank:NM_178382.4,MGI:MGI:1918686;gbkey=mRNA;gene=Flrt3;product=fibronectin leucine rich transmembrane protein 3%2C transcript variant 2;tag=RefSeq Select;transcript_id=NM_178382.4;extra_copy_number=0
CM058242.1	Liftoff	CDS	148385976	148387925	.	-	.	ID=cds-NP_848469.1;Parent=rna-NM_178382.4;Dbxref=CCDS:CCDS16806.1,GeneID:71436,GenBank:NP_848469.1,MGI:MGI:1918686;Name=NP_848469.1;gbkey=CDS;gene=Flrt3;product=leucine-rich repeat transmembrane protein FLRT3 precursor;protein_id=NP_848469.1;tag=RefSeq Select;extra_copy_number=0
CM058242.1	Liftoff	match	148854082	148855214	.	+	.	ID=6e9d3f4d-5a0b-4775-87d5-f0f72d59fe56;Target=NG_017659.2 1 1133 +;assembly_bases_aln=1133;assembly_bases_seq=1133;bit_score=2109.63;blast_aligner=1;blast_score=1133;common_component=0;e_value=0;filter_score=0;for_remapping=2;gap_count=0;hsp_percent_coverage=100;matchable_bases=1133;matched_bases=1133;num_ident=1133;num_mismatch=0;pct_coverage=100;pct_coverage_hiqual=100;pct_identity_gap=100;pct_identity_gapopen_only=100;pct_identity_ungap=100;rank=1;weighted_identity=1;coverage=1.0;sequence_ID=1.0;extra_copy_number=0;copy_num_ID=6e9d3f4d-5a0b-4775-87d5-f0f72d59fe56_0
CM058242.1	Liftoff	pseudogene	148854182	148855214	.	+	.	ID=gene-Zcchc9-ps;Dbxref=GeneID:100417662,MGI:MGI:3651106;Name=Zcchc9-ps;description=zinc finger%2C CCHC domain containing 9%2C pseudogene;gbkey=Gene;gene=Zcchc9-ps;gene_biotype=pseudogene;gene_synonym=Gm14080;pseudo=true;coverage=1.0;sequence_ID=1.0;extra_copy_number=0;copy_num_ID=gene-Zcchc9-ps_0
CM058242.1	Liftoff	gene	148968513	148974558	.	-	.	ID=gene-Macrod2os1;Dbxref=GeneID:102636378,MGI:MGI:3650192;Name=Macrod2os1;description=mono-ADP ribosylhydrolase 2%2C opposite strand 1;gbkey=Gene;gene=Macrod2os1;gene_biotype=lncRNA;coverage=1.0;sequence_ID=0.998;extra_copy_number=0;copy_num_ID=gene-Macrod2os1_0
CM058242.1	Liftoff	lnc_RNA	148968513	148974558	.	-	.	ID=rna-XR_004940952.1;Parent=gene-Macrod2os1;Dbxref=GeneID:102636378,GenBank:XR_004940952.1,MGI:MGI:3650192;Name=XR_004940952.1;gbkey=ncRNA;gene=Macrod2os1;model_evidence=Supporting evidence includes similarity to: 12 long SRA reads%2C and 92%25 coverage of the annotated genomic feature by RNAseq alignments%2C including 2 samples with support for all annotated introns;product=mono-ADP ribosylhydrolase 2%2C opposite strand 1;transcript_id=XR_004940952.1;extra_copy_number=0
CM058242.1	Liftoff	exon	148968513	148971705	.	-	.	ID=exon-XR_004940952.1-2;Parent=rna-XR_004940952.1;Dbxref=GeneID:102636378,GenBank:XR_004940952.1,MGI:MGI:3650192;gbkey=ncRNA;gene=Macrod2os1;product=mono-ADP ribosylhydrolase 2%2C opposite strand 1;transcript_id=XR_004940952.1;extra_copy_number=0
CM058242.1	Liftoff	exon	148971802	148974558	.	-	.	ID=exon-XR_004940952.1-1;Parent=rna-XR_004940952.1;Dbxref=GeneID:102636378,GenBank:XR_004940952.1,MGI:MGI:3650192;gbkey=ncRNA;gene=Macrod2os1;product=mono-ADP ribosylhydrolase 2%2C opposite strand 1;transcript_id=XR_004940952.1;extra_copy_number=0
CM058242.1	Liftoff	gene	149367558	149367664	.	+	.	ID=gene-Gm25583;Dbxref=GeneID:115489656,MGI:MGI:5455360;Name=Gm25583;description=predicted gene%2C 25583;gbkey=Gene;gene=Gm25583;gene_biotype=snRNA;coverage=1.0;sequence_ID=1.0;extra_copy_number=0;copy_num_ID=gene-Gm25583_0
CM058242.1	Liftoff	snRNA	149367558	149367664	.	+	.	ID=rna-XR_004941245.1;Parent=gene-Gm25583;Dbxref=GeneID:115489656,RFAM:RF00026,GenBank:XR_004941245.1,MGI:MGI:5455360;Name=XR_004941245.1;gbkey=ncRNA;gene=Gm25583;inference=COORDINATES: profile:INFERNAL:1.1.1;product=U6 spliceosomal RNA;transcript_id=XR_004941245.1;extra_copy_number=0
CM058242.1	Liftoff	exon	149367558	149367664	.	+	.	ID=exon-XR_004941245.1-1;Parent=rna-XR_004941245.1;Dbxref=GeneID:115489656,RFAM:RF00026,GenBank:XR_004941245.1,MGI:MGI:5455360;gbkey=ncRNA;gene=Gm25583;inference=COORDINATES: profile:INFERNAL:1.1.1;product=U6 spliceosomal RNA;transcript_id=XR_004941245.1;extra_copy_number=0
CM058242.1	Liftoff	match	149566059	149566724	.	+	.	ID=e200556e-fbe4-4462-80fb-e45e6cd07f7c;Target=NG_004653.1 1 666 +;assembly_bases_aln=666;assembly_bases_seq=666;bit_score=1240.51;blast_aligner=1;blast_score=666;common_component=0;e_value=0;filter_score=0;for_remapping=2;gap_count=0;hsp_percent_coverage=100;lxr_locAcc_currStat_120=1;matchable_bases=666;matched_bases=666;num_ident=666;num_mismatch=0;pct_coverage=100;pct_coverage_hiqual=100;pct_identity_gap=100;pct_identity_gapopen_only=100;pct_identity_ungap=100;rank=1;weighted_identity=1;coverage=1.0;sequence_ID=1.0;extra_copy_number=0;copy_num_ID=e200556e-fbe4-4462-80fb-e45e6cd07f7c_0
CM058242.1	Liftoff	pseudogene	149566159	149566624	.	+	.	ID=gene-Fau-ps1;Dbxref=GeneID:14110,MGI:MGI:103030;Name=Fau-ps1;description=Finkel-Biskis-Reilly murine sarcoma virus (FBR-MuSV) ubiquitously expressed (fox derived)%2C pseudogene 1;gbkey=Gene;gene=Fau-ps1;gene_biotype=pseudogene;pseudo=true;coverage=1.0;sequence_ID=1.0;extra_copy_number=0;copy_num_ID=gene-Fau-ps1_0
CM058242.1	Liftoff	match	150298066	150298789	.	+	.	ID=5f99a4b4-ea4b-4e42-b7f6-8b4ba9960477;Target=NG_012614.3 1 724 +;assembly_bases_aln=724;assembly_bases_seq=724;bit_score=1348.45;blast_aligner=1;blast_score=724;common_component=0;e_value=0;filter_score=0;for_remapping=2;gap_count=0;hsp_percent_coverage=100;matchable_bases=724;matched_bases=724;num_ident=724;num_mismatch=0;pct_coverage=100;pct_coverage_hiqual=100;pct_identity_gap=100;pct_identity_gapopen_only=100;pct_identity_ungap=100;rank=1;weighted_identity=1;coverage=1.0;sequence_ID=1.0;extra_copy_number=0;copy_num_ID=5f99a4b4-ea4b-4e42-b7f6-8b4ba9960477_0
CM058242.1	Liftoff	pseudogene	150298166	150298689	.	+	.	ID=gene-Rpl26-ps5;Dbxref=GeneID:668913,MGI:MGI:3650896;Name=Rpl26-ps5;description=ribosomal protein L26%2C pseudogene 5;gbkey=Gene;gene=Rpl26-ps5;gene_biotype=pseudogene;gene_synonym=Gm14084;pseudo=true;coverage=1.0;sequence_ID=1.0;extra_copy_number=0;copy_num_ID=gene-Rpl26-ps5_0
CM058242.1	Liftoff	match	150304460	150305772	.	+	.	ID=96b009b4-4201-43ea-88bb-0f53487b4eba;Target=NG_017660.2 1 1313 +;assembly_bases_aln=1313;assembly_bases_seq=1313;bit_score=2444.62;blast_aligner=1;blast_score=1313;common_component=0;e_value=0;filter_score=0;for_remapping=2;gap_count=0;hsp_percent_coverage=100;matchable_bases=1313;matched_bases=1313;num_ident=1313;num_mismatch=0;pct_coverage=100;pct_coverage_hiqual=100;pct_identity_gap=100;pct_identity_gapopen_only=100;pct_identity_ungap=100;rank=1;weighted_identity=1;coverage=1.0;sequence_ID=1.0;extra_copy_number=0;copy_num_ID=96b009b4-4201-43ea-88bb-0f53487b4eba_0
CM058242.1	Liftoff	pseudogene	150304560	150305772	.	+	.	ID=gene-Rbmx2-ps;Dbxref=GeneID:668914,MGI:MGI:3651105;Name=Rbmx2-ps;description=RNA binding motif protein%2C X-linked 2%2C pseudogene;gbkey=Gene;gene=Rbmx2-ps;gene_biotype=pseudogene;gene_synonym=Gm14081;pseudo=true;coverage=1.0;sequence_ID=1.0;extra_copy_number=0;copy_num_ID=gene-Rbmx2-ps_0
CM058242.1	Liftoff	gene	150346077	150629843	.	-	.	ID=gene-Kif16b;Dbxref=GeneID:16558,MGI:MGI:1098240;Name=Kif16b;description=kinesin family member 16B;gbkey=Gene;gene=Kif16b;gene_biotype=protein_coding;gene_synonym=8430434E15Rik,mKIAA1590;coverage=1.0;sequence_ID=1.0;valid_ORFs=13;extra_copy_number=0;copy_num_ID=gene-Kif16b_0
CM058242.1	Liftoff	mRNA	150346077	150629843	.	-	.	ID=rna-XM_006498819.5;Parent=gene-Kif16b;Dbxref=GeneID:16558,GenBank:XM_006498819.5,MGI:MGI:1098240;Name=XM_006498819.5;gbkey=mRNA;gene=Kif16b;model_evidence=Supporting evidence includes similarity to: 2 mRNAs%2C 28 ESTs%2C 6 Proteins%2C 209 long SRA reads%2C and 100%25 coverage of the annotated genomic feature by RNAseq alignments%2C including 26 samples with support for all annotated introns;product=kinesin family member 16B%2C transcript variant X11;transcript_id=XM_006498819.5;matches_ref_protein=True;valid_ORF=True;extra_copy_number=0
CM058242.1	Liftoff	exon	150346077	150347653	.	-	.	ID=exon-XM_006498819.5-25;Parent=rna-XM_006498819.5;Dbxref=GeneID:16558,GenBank:XM_006498819.5,MGI:MGI:1098240;gbkey=mRNA;gene=Kif16b;product=kinesin family member 16B%2C transcript variant X11;transcript_id=XM_006498819.5;extra_copy_number=0
CM058242.1	Liftoff	exon	150376167	150376250	.	-	.	ID=exon-XM_006498819.5-24;Parent=rna-XM_006498819.5;Dbxref=GeneID:16558,GenBank:XM_006498819.5,MGI:MGI:1098240;gbkey=mRNA;gene=Kif16b;product=kinesin family member 16B%2C transcript variant X11;transcript_id=XM_006498819.5;extra_copy_number=0
CM058242.1	Liftoff	exon	150400031	150400120	.	-	.	ID=exon-XM_006498819.5-23;Parent=rna-XM_006498819.5;Dbxref=GeneID:16558,GenBank:XM_006498819.5,MGI:MGI:1098240;gbkey=mRNA;gene=Kif16b;product=kinesin family member 16B%2C transcript variant X11;transcript_id=XM_006498819.5;extra_copy_number=0
CM058242.1	Liftoff	exon	150418568	150418690	.	-	.	ID=exon-XM_006498819.5-22;Parent=rna-XM_006498819.5;Dbxref=GeneID:16558,GenBank:XM_006498819.5,MGI:MGI:1098240;gbkey=mRNA;gene=Kif16b;product=kinesin family member 16B%2C transcript variant X11;transcript_id=XM_006498819.5;extra_copy_number=0
CM058242.1	Liftoff	exon	150430612	150430662	.	-	.	ID=exon-XM_006498819.5-21;Parent=rna-XM_006498819.5;Dbxref=GeneID:16558,GenBank:XM_006498819.5,MGI:MGI:1098240;gbkey=mRNA;gene=Kif16b;product=kinesin family member 16B%2C transcript variant X11;transcript_id=XM_006498819.5;extra_copy_number=0
CM058242.1	Liftoff	exon	150431931	150432027	.	-	.	ID=exon-XM_006498819.5-20;Parent=rna-XM_006498819.5;Dbxref=GeneID:16558,GenBank:XM_006498819.5,MGI:MGI:1098240;gbkey=mRNA;gene=Kif16b;product=kinesin family member 16B%2C transcript variant X11;transcript_id=XM_006498819.5;extra_copy_number=0
CM058242.1	Liftoff	exon	150439684	150441027	.	-	.	ID=exon-XM_006498819.5-19;Parent=rna-XM_006498819.5;Dbxref=GeneID:16558,GenBank:XM_006498819.5,MGI:MGI:1098240;gbkey=mRNA;gene=Kif16b;product=kinesin family member 16B%2C transcript variant X11;transcript_id=XM_006498819.5;extra_copy_number=0
CM058242.1	Liftoff	exon	150442668	150442721	.	-	.	ID=exon-XM_006498819.5-18;Parent=rna-XM_006498819.5;Dbxref=GeneID:16558,GenBank:XM_006498819.5,MGI:MGI:1098240;gbkey=mRNA;gene=Kif16b;product=kinesin family member 16B%2C transcript variant X11;transcript_id=XM_006498819.5;extra_copy_number=0
CM058242.1	Liftoff	exon	150467520	150467608	.	-	.	ID=exon-XM_006498819.5-17;Parent=rna-XM_006498819.5;Dbxref=GeneID:16558,GenBank:XM_006498819.5,MGI:MGI:1098240;gbkey=mRNA;gene=Kif16b;product=kinesin family member 16B%2C transcript variant X11;transcript_id=XM_006498819.5;extra_copy_number=0
CM058242.1	Liftoff	exon	150468906	150468988	.	-	.	ID=exon-XM_006498819.5-16;Parent=rna-XM_006498819.5;Dbxref=GeneID:16558,GenBank:XM_006498819.5,MGI:MGI:1098240;gbkey=mRNA;gene=Kif16b;product=kinesin family member 16B%2C transcript variant X11;transcript_id=XM_006498819.5;extra_copy_number=0
CM058242.1	Liftoff	exon	150484084	150484221	.	-	.	ID=exon-XM_006498819.5-15;Parent=rna-XM_006498819.5;Dbxref=GeneID:16558,GenBank:XM_006498819.5,MGI:MGI:1098240;gbkey=mRNA;gene=Kif16b;product=kinesin family member 16B%2C transcript variant X11;transcript_id=XM_006498819.5;extra_copy_number=0
CM058242.1	Liftoff	exon	150485892	150485943	.	-	.	ID=exon-XM_006498819.5-14;Parent=rna-XM_006498819.5;Dbxref=GeneID:16558,GenBank:XM_006498819.5,MGI:MGI:1098240;gbkey=mRNA;gene=Kif16b;product=kinesin family member 16B%2C transcript variant X11;transcript_id=XM_006498819.5;extra_copy_number=0
CM058242.1	Liftoff	exon	150486785	150486904	.	-	.	ID=exon-XM_006498819.5-13;Parent=rna-XM_006498819.5;Dbxref=GeneID:16558,GenBank:XM_006498819.5,MGI:MGI:1098240;gbkey=mRNA;gene=Kif16b;product=kinesin family member 16B%2C transcript variant X11;transcript_id=XM_006498819.5;extra_copy_number=0
CM058242.1	Liftoff	exon	150562081	150562140	.	-	.	ID=exon-XM_006498819.5-12;Parent=rna-XM_006498819.5;Dbxref=GeneID:16558,GenBank:XM_006498819.5,MGI:MGI:1098240;gbkey=mRNA;gene=Kif16b;product=kinesin family member 16B%2C transcript variant X11;transcript_id=XM_006498819.5;extra_copy_number=0
CM058242.1	Liftoff	exon	150565523	150565588	.	-	.	ID=exon-XM_006498819.5-11;Parent=rna-XM_006498819.5;Dbxref=GeneID:16558,GenBank:XM_006498819.5,MGI:MGI:1098240;gbkey=mRNA;gene=Kif16b;product=kinesin family member 16B%2C transcript variant X11;transcript_id=XM_006498819.5;extra_copy_number=0
CM058242.1	Liftoff	exon	150574937	150575112	.	-	.	ID=exon-XM_006498819.5-10;Parent=rna-XM_006498819.5;Dbxref=GeneID:16558,GenBank:XM_006498819.5,MGI:MGI:1098240;gbkey=mRNA;gene=Kif16b;product=kinesin family member 16B%2C transcript variant X11;transcript_id=XM_006498819.5;extra_copy_number=0
CM058242.1	Liftoff	exon	150575999	150576130	.	-	.	ID=exon-XM_006498819.5-9;Parent=rna-XM_006498819.5;Dbxref=GeneID:16558,GenBank:XM_006498819.5,MGI:MGI:1098240;gbkey=mRNA;gene=Kif16b;product=kinesin family member 16B%2C transcript variant X11;transcript_id=XM_006498819.5;extra_copy_number=0
CM058242.1	Liftoff	exon	150576301	150576469	.	-	.	ID=exon-XM_006498819.5-8;Parent=rna-XM_006498819.5;Dbxref=GeneID:16558,GenBank:XM_006498819.5,MGI:MGI:1098240;gbkey=mRNA;gene=Kif16b;product=kinesin family member 16B%2C transcript variant X11;transcript_id=XM_006498819.5;extra_copy_number=0
CM058242.1	Liftoff	exon	150577872	150578014	.	-	.	ID=exon-XM_006498819.5-7;Parent=rna-XM_006498819.5;Dbxref=GeneID:16558,GenBank:XM_006498819.5,MGI:MGI:1098240;gbkey=mRNA;gene=Kif16b;product=kinesin family member 16B%2C transcript variant X11;transcript_id=XM_006498819.5;extra_copy_number=0
CM058242.1	Liftoff	exon	150581845	150581954	.	-	.	ID=exon-XM_006498819.5-6;Parent=rna-XM_006498819.5;Dbxref=GeneID:16558,GenBank:XM_006498819.5,MGI:MGI:1098240;gbkey=mRNA;gene=Kif16b;product=kinesin family member 16B%2C transcript variant X11;transcript_id=XM_006498819.5;extra_copy_number=0
CM058242.1	Liftoff	exon	150582652	150582749	.	-	.	ID=exon-XM_006498819.5-5;Parent=rna-XM_006498819.5;Dbxref=GeneID:16558,GenBank:XM_006498819.5,MGI:MGI:1098240;gbkey=mRNA;gene=Kif16b;product=kinesin family member 16B%2C transcript variant X11;transcript_id=XM_006498819.5;extra_copy_number=0
CM058242.1	Liftoff	exon	150585529	150585645	.	-	.	ID=exon-XM_006498819.5-4;Parent=rna-XM_006498819.5;Dbxref=GeneID:16558,GenBank:XM_006498819.5,MGI:MGI:1098240;gbkey=mRNA;gene=Kif16b;product=kinesin family member 16B%2C transcript variant X11;transcript_id=XM_006498819.5;extra_copy_number=0
CM058242.1	Liftoff	exon	150590645	150590758	.	-	.	ID=exon-XM_006498819.5-3;Parent=rna-XM_006498819.5;Dbxref=GeneID:16558,GenBank:XM_006498819.5,MGI:MGI:1098240;gbkey=mRNA;gene=Kif16b;product=kinesin family member 16B%2C transcript variant X11;transcript_id=XM_006498819.5;extra_copy_number=0
CM058242.1	Liftoff	exon	150593562	150593631	.	-	.	ID=exon-XM_006498819.5-2;Parent=rna-XM_006498819.5;Dbxref=GeneID:16558,GenBank:XM_006498819.5,MGI:MGI:1098240;gbkey=mRNA;gene=Kif16b;product=kinesin family member 16B%2C transcript variant X11;transcript_id=XM_006498819.5;extra_copy_number=0
CM058242.1	Liftoff	exon	150629553	150629843	.	-	.	ID=exon-XM_006498819.5-1;Parent=rna-XM_006498819.5;Dbxref=GeneID:16558,GenBank:XM_006498819.5,MGI:MGI:1098240;gbkey=mRNA;gene=Kif16b;product=kinesin family member 16B%2C transcript variant X11;transcript_id=XM_006498819.5;extra_copy_number=0
CM058242.1	Liftoff	CDS	150347495	150347653	.	-	.	ID=cds-XP_006498882.1;Parent=rna-XM_006498819.5;Dbxref=GeneID:16558,GenBank:XP_006498882.1,MGI:MGI:1098240;Name=XP_006498882.1;gbkey=CDS;gene=Kif16b;product=kinesin-like protein KIF16B isoform X11;protein_id=XP_006498882.1;extra_copy_number=0
CM058242.1	Liftoff	CDS	150376167	150376250	.	-	.	ID=cds-XP_006498882.1;Parent=rna-XM_006498819.5;Dbxref=GeneID:16558,GenBank:XP_006498882.1,MGI:MGI:1098240;Name=XP_006498882.1;gbkey=CDS;gene=Kif16b;product=kinesin-like protein KIF16B isoform X11;protein_id=XP_006498882.1;extra_copy_number=0
CM058242.1	Liftoff	CDS	150400031	150400120	.	-	.	ID=cds-XP_006498882.1;Parent=rna-XM_006498819.5;Dbxref=GeneID:16558,GenBank:XP_006498882.1,MGI:MGI:1098240;Name=XP_006498882.1;gbkey=CDS;gene=Kif16b;product=kinesin-like protein KIF16B isoform X11;protein_id=XP_006498882.1;extra_copy_number=0
CM058242.1	Liftoff	CDS	150418568	150418690	.	-	.	ID=cds-XP_006498882.1;Parent=rna-XM_006498819.5;Dbxref=GeneID:16558,GenBank:XP_006498882.1,MGI:MGI:1098240;Name=XP_006498882.1;gbkey=CDS;gene=Kif16b;product=kinesin-like protein KIF16B isoform X11;protein_id=XP_006498882.1;extra_copy_number=0
CM058242.1	Liftoff	CDS	150430612	150430662	.	-	.	ID=cds-XP_006498882.1;Parent=rna-XM_006498819.5;Dbxref=GeneID:16558,GenBank:XP_006498882.1,MGI:MGI:1098240;Name=XP_006498882.1;gbkey=CDS;gene=Kif16b;product=kinesin-like protein KIF16B isoform X11;protein_id=XP_006498882.1;extra_copy_number=0
CM058242.1	Liftoff	CDS	150431931	150432027	.	-	.	ID=cds-XP_006498882.1;Parent=rna-XM_006498819.5;Dbxref=GeneID:16558,GenBank:XP_006498882.1,MGI:MGI:1098240;Name=XP_006498882.1;gbkey=CDS;gene=Kif16b;product=kinesin-like protein KIF16B isoform X11;protein_id=XP_006498882.1;extra_copy_number=0
CM058242.1	Liftoff	CDS	150439684	150441027	.	-	.	ID=cds-XP_006498882.1;Parent=rna-XM_006498819.5;Dbxref=GeneID:16558,GenBank:XP_006498882.1,MGI:MGI:1098240;Name=XP_006498882.1;gbkey=CDS;gene=Kif16b;product=kinesin-like protein KIF16B isoform X11;protein_id=XP_006498882.1;extra_copy_number=0
CM058242.1	Liftoff	CDS	150442668	150442721	.	-	.	ID=cds-XP_006498882.1;Parent=rna-XM_006498819.5;Dbxref=GeneID:16558,GenBank:XP_006498882.1,MGI:MGI:1098240;Name=XP_006498882.1;gbkey=CDS;gene=Kif16b;product=kinesin-like protein KIF16B isoform X11;protein_id=XP_006498882.1;extra_copy_number=0
CM058242.1	Liftoff	CDS	150467520	150467608	.	-	.	ID=cds-XP_006498882.1;Parent=rna-XM_006498819.5;Dbxref=GeneID:16558,GenBank:XP_006498882.1,MGI:MGI:1098240;Name=XP_006498882.1;gbkey=CDS;gene=Kif16b;product=kinesin-like protein KIF16B isoform X11;protein_id=XP_006498882.1;extra_copy_number=0
CM058242.1	Liftoff	CDS	150468906	150468988	.	-	.	ID=cds-XP_006498882.1;Parent=rna-XM_006498819.5;Dbxref=GeneID:16558,GenBank:XP_006498882.1,MGI:MGI:1098240;Name=XP_006498882.1;gbkey=CDS;gene=Kif16b;product=kinesin-like protein KIF16B isoform X11;protein_id=XP_006498882.1;extra_copy_number=0
CM058242.1	Liftoff	CDS	150484084	150484221	.	-	.	ID=cds-XP_006498882.1;Parent=rna-XM_006498819.5;Dbxref=GeneID:16558,GenBank:XP_006498882.1,MGI:MGI:1098240;Name=XP_006498882.1;gbkey=CDS;gene=Kif16b;product=kinesin-like protein KIF16B isoform X11;protein_id=XP_006498882.1;extra_copy_number=0
CM058242.1	Liftoff	CDS	150485892	150485943	.	-	.	ID=cds-XP_006498882.1;Parent=rna-XM_006498819.5;Dbxref=GeneID:16558,GenBank:XP_006498882.1,MGI:MGI:1098240;Name=XP_006498882.1;gbkey=CDS;gene=Kif16b;product=kinesin-like protein KIF16B isoform X11;protein_id=XP_006498882.1;extra_copy_number=0
CM058242.1	Liftoff	CDS	150486785	150486904	.	-	.	ID=cds-XP_006498882.1;Parent=rna-XM_006498819.5;Dbxref=GeneID:16558,GenBank:XP_006498882.1,MGI:MGI:1098240;Name=XP_006498882.1;gbkey=CDS;gene=Kif16b;product=kinesin-like protein KIF16B isoform X11;protein_id=XP_006498882.1;extra_copy_number=0
CM058242.1	Liftoff	CDS	150562081	150562140	.	-	.	ID=cds-XP_006498882.1;Parent=rna-XM_006498819.5;Dbxref=GeneID:16558,GenBank:XP_006498882.1,MGI:MGI:1098240;Name=XP_006498882.1;gbkey=CDS;gene=Kif16b;product=kinesin-like protein KIF16B isoform X11;protein_id=XP_006498882.1;extra_copy_number=0
CM058242.1	Liftoff	CDS	150565523	150565588	.	-	.	ID=cds-XP_006498882.1;Parent=rna-XM_006498819.5;Dbxref=GeneID:16558,GenBank:XP_006498882.1,MGI:MGI:1098240;Name=XP_006498882.1;gbkey=CDS;gene=Kif16b;product=kinesin-like protein KIF16B isoform X11;protein_id=XP_006498882.1;extra_copy_number=0
CM058242.1	Liftoff	CDS	150574937	150575112	.	-	.	ID=cds-XP_006498882.1;Parent=rna-XM_006498819.5;Dbxref=GeneID:16558,GenBank:XP_006498882.1,MGI:MGI:1098240;Name=XP_006498882.1;gbkey=CDS;gene=Kif16b;product=kinesin-like protein KIF16B isoform X11;protein_id=XP_006498882.1;extra_copy_number=0
CM058242.1	Liftoff	CDS	150575999	150576130	.	-	.	ID=cds-XP_006498882.1;Parent=rna-XM_006498819.5;Dbxref=GeneID:16558,GenBank:XP_006498882.1,MGI:MGI:1098240;Name=XP_006498882.1;gbkey=CDS;gene=Kif16b;product=kinesin-like protein KIF16B isoform X11;protein_id=XP_006498882.1;extra_copy_number=0
CM058242.1	Liftoff	CDS	150576301	150576469	.	-	.	ID=cds-XP_006498882.1;Parent=rna-XM_006498819.5;Dbxref=GeneID:16558,GenBank:XP_006498882.1,MGI:MGI:1098240;Name=XP_006498882.1;gbkey=CDS;gene=Kif16b;product=kinesin-like protein KIF16B isoform X11;protein_id=XP_006498882.1;extra_copy_number=0
CM058242.1	Liftoff	CDS	150577872	150578014	.	-	.	ID=cds-XP_006498882.1;Parent=rna-XM_006498819.5;Dbxref=GeneID:16558,GenBank:XP_006498882.1,MGI:MGI:1098240;Name=XP_006498882.1;gbkey=CDS;gene=Kif16b;product=kinesin-like protein KIF16B isoform X11;protein_id=XP_006498882.1;extra_copy_number=0
CM058242.1	Liftoff	CDS	150581845	150581954	.	-	.	ID=cds-XP_006498882.1;Parent=rna-XM_006498819.5;Dbxref=GeneID:16558,GenBank:XP_006498882.1,MGI:MGI:1098240;Name=XP_006498882.1;gbkey=CDS;gene=Kif16b;product=kinesin-like protein KIF16B isoform X11;protein_id=XP_006498882.1;extra_copy_number=0
CM058242.1	Liftoff	CDS	150582652	150582749	.	-	.	ID=cds-XP_006498882.1;Parent=rna-XM_006498819.5;Dbxref=GeneID:16558,GenBank:XP_006498882.1,MGI:MGI:1098240;Name=XP_006498882.1;gbkey=CDS;gene=Kif16b;product=kinesin-like protein KIF16B isoform X11;protein_id=XP_006498882.1;extra_copy_number=0
CM058242.1	Liftoff	CDS	150585529	150585645	.	-	.	ID=cds-XP_006498882.1;Parent=rna-XM_006498819.5;Dbxref=GeneID:16558,GenBank:XP_006498882.1,MGI:MGI:1098240;Name=XP_006498882.1;gbkey=CDS;gene=Kif16b;product=kinesin-like protein KIF16B isoform X11;protein_id=XP_006498882.1;extra_copy_number=0
CM058242.1	Liftoff	CDS	150590645	150590758	.	-	.	ID=cds-XP_006498882.1;Parent=rna-XM_006498819.5;Dbxref=GeneID:16558,GenBank:XP_006498882.1,MGI:MGI:1098240;Name=XP_006498882.1;gbkey=CDS;gene=Kif16b;product=kinesin-like protein KIF16B isoform X11;protein_id=XP_006498882.1;extra_copy_number=0
CM058242.1	Liftoff	CDS	150593562	150593631	.	-	.	ID=cds-XP_006498882.1;Parent=rna-XM_006498819.5;Dbxref=GeneID:16558,GenBank:XP_006498882.1,MGI:MGI:1098240;Name=XP_006498882.1;gbkey=CDS;gene=Kif16b;product=kinesin-like protein KIF16B isoform X11;protein_id=XP_006498882.1;extra_copy_number=0
CM058242.1	Liftoff	CDS	150629553	150629599	.	-	.	ID=cds-XP_006498882.1;Parent=rna-XM_006498819.5;Dbxref=GeneID:16558,GenBank:XP_006498882.1,MGI:MGI:1098240;Name=XP_006498882.1;gbkey=CDS;gene=Kif16b;product=kinesin-like protein KIF16B isoform X11;protein_id=XP_006498882.1;extra_copy_number=0
CM058242.1	Liftoff	mRNA	150346077	150607915	.	-	.	ID=rna-XM_036158815.1;Parent=gene-Kif16b;Dbxref=GeneID:16558,GenBank:XM_036158815.1,MGI:MGI:1098240;Name=XM_036158815.1;gbkey=mRNA;gene=Kif16b;model_evidence=Supporting evidence includes similarity to: 2 mRNAs%2C 23 ESTs%2C 6 Proteins%2C 225 long SRA reads%2C and 100%25 coverage of the annotated genomic feature by RNAseq alignments%2C including 2 samples with support for all annotated introns;product=kinesin family member 16B%2C transcript variant X6;transcript_id=XM_036158815.1;matches_ref_protein=True;valid_ORF=True;extra_copy_number=0
CM058242.1	Liftoff	exon	150346077	150347653	.	-	.	ID=exon-XM_036158815.1-27;Parent=rna-XM_036158815.1;Dbxref=GeneID:16558,GenBank:XM_036158815.1,MGI:MGI:1098240;gbkey=mRNA;gene=Kif16b;product=kinesin family member 16B%2C transcript variant X6;transcript_id=XM_036158815.1;extra_copy_number=0
CM058242.1	Liftoff	exon	150376167	150376250	.	-	.	ID=exon-XM_036158815.1-26;Parent=rna-XM_036158815.1;Dbxref=GeneID:16558,GenBank:XM_036158815.1,MGI:MGI:1098240;gbkey=mRNA;gene=Kif16b;product=kinesin family member 16B%2C transcript variant X6;transcript_id=XM_036158815.1;extra_copy_number=0
CM058242.1	Liftoff	exon	150400031	150400120	.	-	.	ID=exon-XM_036158815.1-25;Parent=rna-XM_036158815.1;Dbxref=GeneID:16558,GenBank:XM_036158815.1,MGI:MGI:1098240;gbkey=mRNA;gene=Kif16b;product=kinesin family member 16B%2C transcript variant X6;transcript_id=XM_036158815.1;extra_copy_number=0
CM058242.1	Liftoff	exon	150418568	150418690	.	-	.	ID=exon-XM_036158815.1-24;Parent=rna-XM_036158815.1;Dbxref=GeneID:16558,GenBank:XM_036158815.1,MGI:MGI:1098240;gbkey=mRNA;gene=Kif16b;product=kinesin family member 16B%2C transcript variant X6;transcript_id=XM_036158815.1;extra_copy_number=0
CM058242.1	Liftoff	exon	150430612	150430662	.	-	.	ID=exon-XM_036158815.1-23;Parent=rna-XM_036158815.1;Dbxref=GeneID:16558,GenBank:XM_036158815.1,MGI:MGI:1098240;gbkey=mRNA;gene=Kif16b;product=kinesin family member 16B%2C transcript variant X6;transcript_id=XM_036158815.1;extra_copy_number=0
CM058242.1	Liftoff	exon	150431931	150432027	.	-	.	ID=exon-XM_036158815.1-22;Parent=rna-XM_036158815.1;Dbxref=GeneID:16558,GenBank:XM_036158815.1,MGI:MGI:1098240;gbkey=mRNA;gene=Kif16b;product=kinesin family member 16B%2C transcript variant X6;transcript_id=XM_036158815.1;extra_copy_number=0
CM058242.1	Liftoff	exon	150435248	150435400	.	-	.	ID=exon-XM_036158815.1-21;Parent=rna-XM_036158815.1;Dbxref=GeneID:16558,GenBank:XM_036158815.1,MGI:MGI:1098240;gbkey=mRNA;gene=Kif16b;product=kinesin family member 16B%2C transcript variant X6;transcript_id=XM_036158815.1;extra_copy_number=0
CM058242.1	Liftoff	exon	150439684	150441027	.	-	.	ID=exon-XM_036158815.1-20;Parent=rna-XM_036158815.1;Dbxref=GeneID:16558,GenBank:XM_036158815.1,MGI:MGI:1098240;gbkey=mRNA;gene=Kif16b;product=kinesin family member 16B%2C transcript variant X6;transcript_id=XM_036158815.1;extra_copy_number=0
CM058242.1	Liftoff	exon	150442668	150442721	.	-	.	ID=exon-XM_036158815.1-19;Parent=rna-XM_036158815.1;Dbxref=GeneID:16558,GenBank:XM_036158815.1,MGI:MGI:1098240;gbkey=mRNA;gene=Kif16b;product=kinesin family member 16B%2C transcript variant X6;transcript_id=XM_036158815.1;extra_copy_number=0
CM058242.1	Liftoff	exon	150443051	150443083	.	-	.	ID=exon-XM_036158815.1-18;Parent=rna-XM_036158815.1;Dbxref=GeneID:16558,GenBank:XM_036158815.1,MGI:MGI:1098240;gbkey=mRNA;gene=Kif16b;product=kinesin family member 16B%2C transcript variant X6;transcript_id=XM_036158815.1;extra_copy_number=0
CM058242.1	Liftoff	exon	150467520	150467608	.	-	.	ID=exon-XM_036158815.1-17;Parent=rna-XM_036158815.1;Dbxref=GeneID:16558,GenBank:XM_036158815.1,MGI:MGI:1098240;gbkey=mRNA;gene=Kif16b;product=kinesin family member 16B%2C transcript variant X6;transcript_id=XM_036158815.1;extra_copy_number=0
CM058242.1	Liftoff	exon	150468906	150468988	.	-	.	ID=exon-XM_036158815.1-16;Parent=rna-XM_036158815.1;Dbxref=GeneID:16558,GenBank:XM_036158815.1,MGI:MGI:1098240;gbkey=mRNA;gene=Kif16b;product=kinesin family member 16B%2C transcript variant X6;transcript_id=XM_036158815.1;extra_copy_number=0
CM058242.1	Liftoff	exon	150484084	150484221	.	-	.	ID=exon-XM_036158815.1-15;Parent=rna-XM_036158815.1;Dbxref=GeneID:16558,GenBank:XM_036158815.1,MGI:MGI:1098240;gbkey=mRNA;gene=Kif16b;product=kinesin family member 16B%2C transcript variant X6;transcript_id=XM_036158815.1;extra_copy_number=0
CM058242.1	Liftoff	exon	150485892	150485943	.	-	.	ID=exon-XM_036158815.1-14;Parent=rna-XM_036158815.1;Dbxref=GeneID:16558,GenBank:XM_036158815.1,MGI:MGI:1098240;gbkey=mRNA;gene=Kif16b;product=kinesin family member 16B%2C transcript variant X6;transcript_id=XM_036158815.1;extra_copy_number=0
CM058242.1	Liftoff	exon	150486785	150486904	.	-	.	ID=exon-XM_036158815.1-13;Parent=rna-XM_036158815.1;Dbxref=GeneID:16558,GenBank:XM_036158815.1,MGI:MGI:1098240;gbkey=mRNA;gene=Kif16b;product=kinesin family member 16B%2C transcript variant X6;transcript_id=XM_036158815.1;extra_copy_number=0
CM058242.1	Liftoff	exon	150562081	150562140	.	-	.	ID=exon-XM_036158815.1-12;Parent=rna-XM_036158815.1;Dbxref=GeneID:16558,GenBank:XM_036158815.1,MGI:MGI:1098240;gbkey=mRNA;gene=Kif16b;product=kinesin family member 16B%2C transcript variant X6;transcript_id=XM_036158815.1;extra_copy_number=0
CM058242.1	Liftoff	exon	150565523	150565588	.	-	.	ID=exon-XM_036158815.1-11;Parent=rna-XM_036158815.1;Dbxref=GeneID:16558,GenBank:XM_036158815.1,MGI:MGI:1098240;gbkey=mRNA;gene=Kif16b;product=kinesin family member 16B%2C transcript variant X6;transcript_id=XM_036158815.1;extra_copy_number=0
CM058242.1	Liftoff	exon	150574937	150575112	.	-	.	ID=exon-XM_036158815.1-10;Parent=rna-XM_036158815.1;Dbxref=GeneID:16558,GenBank:XM_036158815.1,MGI:MGI:1098240;gbkey=mRNA;gene=Kif16b;product=kinesin family member 16B%2C transcript variant X6;transcript_id=XM_036158815.1;extra_copy_number=0
CM058242.1	Liftoff	exon	150575999	150576130	.	-	.	ID=exon-XM_036158815.1-9;Parent=rna-XM_036158815.1;Dbxref=GeneID:16558,GenBank:XM_036158815.1,MGI:MGI:1098240;gbkey=mRNA;gene=Kif16b;product=kinesin family member 16B%2C transcript variant X6;transcript_id=XM_036158815.1;extra_copy_number=0
CM058242.1	Liftoff	exon	150576301	150576469	.	-	.	ID=exon-XM_036158815.1-8;Parent=rna-XM_036158815.1;Dbxref=GeneID:16558,GenBank:XM_036158815.1,MGI:MGI:1098240;gbkey=mRNA;gene=Kif16b;product=kinesin family member 16B%2C transcript variant X6;transcript_id=XM_036158815.1;extra_copy_number=0
CM058242.1	Liftoff	exon	150577872	150578014	.	-	.	ID=exon-XM_036158815.1-7;Parent=rna-XM_036158815.1;Dbxref=GeneID:16558,GenBank:XM_036158815.1,MGI:MGI:1098240;gbkey=mRNA;gene=Kif16b;product=kinesin family member 16B%2C transcript variant X6;transcript_id=XM_036158815.1;extra_copy_number=0
CM058242.1	Liftoff	exon	150581845	150581954	.	-	.	ID=exon-XM_036158815.1-6;Parent=rna-XM_036158815.1;Dbxref=GeneID:16558,GenBank:XM_036158815.1,MGI:MGI:1098240;gbkey=mRNA;gene=Kif16b;product=kinesin family member 16B%2C transcript variant X6;transcript_id=XM_036158815.1;extra_copy_number=0
CM058242.1	Liftoff	exon	150582652	150582749	.	-	.	ID=exon-XM_036158815.1-5;Parent=rna-XM_036158815.1;Dbxref=GeneID:16558,GenBank:XM_036158815.1,MGI:MGI:1098240;gbkey=mRNA;gene=Kif16b;product=kinesin family member 16B%2C transcript variant X6;transcript_id=XM_036158815.1;extra_copy_number=0
CM058242.1	Liftoff	exon	150585529	150585645	.	-	.	ID=exon-XM_036158815.1-4;Parent=rna-XM_036158815.1;Dbxref=GeneID:16558,GenBank:XM_036158815.1,MGI:MGI:1098240;gbkey=mRNA;gene=Kif16b;product=kinesin family member 16B%2C transcript variant X6;transcript_id=XM_036158815.1;extra_copy_number=0
CM058242.1	Liftoff	exon	150590645	150590758	.	-	.	ID=exon-XM_036158815.1-3;Parent=rna-XM_036158815.1;Dbxref=GeneID:16558,GenBank:XM_036158815.1,MGI:MGI:1098240;gbkey=mRNA;gene=Kif16b;product=kinesin family member 16B%2C transcript variant X6;transcript_id=XM_036158815.1;extra_copy_number=0
CM058242.1	Liftoff	exon	150593562	150593631	.	-	.	ID=exon-XM_036158815.1-2;Parent=rna-XM_036158815.1;Dbxref=GeneID:16558,GenBank:XM_036158815.1,MGI:MGI:1098240;gbkey=mRNA;gene=Kif16b;product=kinesin family member 16B%2C transcript variant X6;transcript_id=XM_036158815.1;extra_copy_number=0
CM058242.1	Liftoff	exon	150607742	150607915	.	-	.	ID=exon-XM_036158815.1-1;Parent=rna-XM_036158815.1;Dbxref=GeneID:16558,GenBank:XM_036158815.1,MGI:MGI:1098240;gbkey=mRNA;gene=Kif16b;product=kinesin family member 16B%2C transcript variant X6;transcript_id=XM_036158815.1;extra_copy_number=0
CM058242.1	Liftoff	CDS	150347495	150347653	.	-	.	ID=cds-XP_036014708.1;Parent=rna-XM_036158815.1;Dbxref=GeneID:16558,GenBank:XP_036014708.1,MGI:MGI:1098240;Name=XP_036014708.1;gbkey=CDS;gene=Kif16b;product=kinesin-like protein KIF16B isoform X6;protein_id=XP_036014708.1;extra_copy_number=0
CM058242.1	Liftoff	CDS	150376167	150376250	.	-	.	ID=cds-XP_036014708.1;Parent=rna-XM_036158815.1;Dbxref=GeneID:16558,GenBank:XP_036014708.1,MGI:MGI:1098240;Name=XP_036014708.1;gbkey=CDS;gene=Kif16b;product=kinesin-like protein KIF16B isoform X6;protein_id=XP_036014708.1;extra_copy_number=0
CM058242.1	Liftoff	CDS	150400031	150400120	.	-	.	ID=cds-XP_036014708.1;Parent=rna-XM_036158815.1;Dbxref=GeneID:16558,GenBank:XP_036014708.1,MGI:MGI:1098240;Name=XP_036014708.1;gbkey=CDS;gene=Kif16b;product=kinesin-like protein KIF16B isoform X6;protein_id=XP_036014708.1;extra_copy_number=0
CM058242.1	Liftoff	CDS	150418568	150418690	.	-	.	ID=cds-XP_036014708.1;Parent=rna-XM_036158815.1;Dbxref=GeneID:16558,GenBank:XP_036014708.1,MGI:MGI:1098240;Name=XP_036014708.1;gbkey=CDS;gene=Kif16b;product=kinesin-like protein KIF16B isoform X6;protein_id=XP_036014708.1;extra_copy_number=0
CM058242.1	Liftoff	CDS	150430612	150430662	.	-	.	ID=cds-XP_036014708.1;Parent=rna-XM_036158815.1;Dbxref=GeneID:16558,GenBank:XP_036014708.1,MGI:MGI:1098240;Name=XP_036014708.1;gbkey=CDS;gene=Kif16b;product=kinesin-like protein KIF16B isoform X6;protein_id=XP_036014708.1;extra_copy_number=0
CM058242.1	Liftoff	CDS	150431931	150432027	.	-	.	ID=cds-XP_036014708.1;Parent=rna-XM_036158815.1;Dbxref=GeneID:16558,GenBank:XP_036014708.1,MGI:MGI:1098240;Name=XP_036014708.1;gbkey=CDS;gene=Kif16b;product=kinesin-like protein KIF16B isoform X6;protein_id=XP_036014708.1;extra_copy_number=0
CM058242.1	Liftoff	CDS	150435248	150435400	.	-	.	ID=cds-XP_036014708.1;Parent=rna-XM_036158815.1;Dbxref=GeneID:16558,GenBank:XP_036014708.1,MGI:MGI:1098240;Name=XP_036014708.1;gbkey=CDS;gene=Kif16b;product=kinesin-like protein KIF16B isoform X6;protein_id=XP_036014708.1;extra_copy_number=0
CM058242.1	Liftoff	CDS	150439684	150441027	.	-	.	ID=cds-XP_036014708.1;Parent=rna-XM_036158815.1;Dbxref=GeneID:16558,GenBank:XP_036014708.1,MGI:MGI:1098240;Name=XP_036014708.1;gbkey=CDS;gene=Kif16b;product=kinesin-like protein KIF16B isoform X6;protein_id=XP_036014708.1;extra_copy_number=0
CM058242.1	Liftoff	CDS	150442668	150442721	.	-	.	ID=cds-XP_036014708.1;Parent=rna-XM_036158815.1;Dbxref=GeneID:16558,GenBank:XP_036014708.1,MGI:MGI:1098240;Name=XP_036014708.1;gbkey=CDS;gene=Kif16b;product=kinesin-like protein KIF16B isoform X6;protein_id=XP_036014708.1;extra_copy_number=0
CM058242.1	Liftoff	CDS	150443051	150443083	.	-	.	ID=cds-XP_036014708.1;Parent=rna-XM_036158815.1;Dbxref=GeneID:16558,GenBank:XP_036014708.1,MGI:MGI:1098240;Name=XP_036014708.1;gbkey=CDS;gene=Kif16b;product=kinesin-like protein KIF16B isoform X6;protein_id=XP_036014708.1;extra_copy_number=0
CM058242.1	Liftoff	CDS	150467520	150467608	.	-	.	ID=cds-XP_036014708.1;Parent=rna-XM_036158815.1;Dbxref=GeneID:16558,GenBank:XP_036014708.1,MGI:MGI:1098240;Name=XP_036014708.1;gbkey=CDS;gene=Kif16b;product=kinesin-like protein KIF16B isoform X6;protein_id=XP_036014708.1;extra_copy_number=0
CM058242.1	Liftoff	CDS	150468906	150468988	.	-	.	ID=cds-XP_036014708.1;Parent=rna-XM_036158815.1;Dbxref=GeneID:16558,GenBank:XP_036014708.1,MGI:MGI:1098240;Name=XP_036014708.1;gbkey=CDS;gene=Kif16b;product=kinesin-like protein KIF16B isoform X6;protein_id=XP_036014708.1;extra_copy_number=0
CM058242.1	Liftoff	CDS	150484084	150484221	.	-	.	ID=cds-XP_036014708.1;Parent=rna-XM_036158815.1;Dbxref=GeneID:16558,GenBank:XP_036014708.1,MGI:MGI:1098240;Name=XP_036014708.1;gbkey=CDS;gene=Kif16b;product=kinesin-like protein KIF16B isoform X6;protein_id=XP_036014708.1;extra_copy_number=0
CM058242.1	Liftoff	CDS	150485892	150485943	.	-	.	ID=cds-XP_036014708.1;Parent=rna-XM_036158815.1;Dbxref=GeneID:16558,GenBank:XP_036014708.1,MGI:MGI:1098240;Name=XP_036014708.1;gbkey=CDS;gene=Kif16b;product=kinesin-like protein KIF16B isoform X6;protein_id=XP_036014708.1;extra_copy_number=0
CM058242.1	Liftoff	CDS	150486785	150486904	.	-	.	ID=cds-XP_036014708.1;Parent=rna-XM_036158815.1;Dbxref=GeneID:16558,GenBank:XP_036014708.1,MGI:MGI:1098240;Name=XP_036014708.1;gbkey=CDS;gene=Kif16b;product=kinesin-like protein KIF16B isoform X6;protein_id=XP_036014708.1;extra_copy_number=0
CM058242.1	Liftoff	CDS	150562081	150562140	.	-	.	ID=cds-XP_036014708.1;Parent=rna-XM_036158815.1;Dbxref=GeneID:16558,GenBank:XP_036014708.1,MGI:MGI:1098240;Name=XP_036014708.1;gbkey=CDS;gene=Kif16b;product=kinesin-like protein KIF16B isoform X6;protein_id=XP_036014708.1;extra_copy_number=0
CM058242.1	Liftoff	CDS	150565523	150565588	.	-	.	ID=cds-XP_036014708.1;Parent=rna-XM_036158815.1;Dbxref=GeneID:16558,GenBank:XP_036014708.1,MGI:MGI:1098240;Name=XP_036014708.1;gbkey=CDS;gene=Kif16b;product=kinesin-like protein KIF16B isoform X6;protein_id=XP_036014708.1;extra_copy_number=0
CM058242.1	Liftoff	CDS	150574937	150575112	.	-	.	ID=cds-XP_036014708.1;Parent=rna-XM_036158815.1;Dbxref=GeneID:16558,GenBank:XP_036014708.1,MGI:MGI:1098240;Name=XP_036014708.1;gbkey=CDS;gene=Kif16b;product=kinesin-like protein KIF16B isoform X6;protein_id=XP_036014708.1;extra_copy_number=0
CM058242.1	Liftoff	CDS	150575999	150576130	.	-	.	ID=cds-XP_036014708.1;Parent=rna-XM_036158815.1;Dbxref=GeneID:16558,GenBank:XP_036014708.1,MGI:MGI:1098240;Name=XP_036014708.1;gbkey=CDS;gene=Kif16b;product=kinesin-like protein KIF16B isoform X6;protein_id=XP_036014708.1;extra_copy_number=0
CM058242.1	Liftoff	CDS	150576301	150576469	.	-	.	ID=cds-XP_036014708.1;Parent=rna-XM_036158815.1;Dbxref=GeneID:16558,GenBank:XP_036014708.1,MGI:MGI:1098240;Name=XP_036014708.1;gbkey=CDS;gene=Kif16b;product=kinesin-like protein KIF16B isoform X6;protein_id=XP_036014708.1;extra_copy_number=0
CM058242.1	Liftoff	CDS	150577872	150578014	.	-	.	ID=cds-XP_036014708.1;Parent=rna-XM_036158815.1;Dbxref=GeneID:16558,GenBank:XP_036014708.1,MGI:MGI:1098240;Name=XP_036014708.1;gbkey=CDS;gene=Kif16b;product=kinesin-like protein KIF16B isoform X6;protein_id=XP_036014708.1;extra_copy_number=0
CM058242.1	Liftoff	CDS	150581845	150581954	.	-	.	ID=cds-XP_036014708.1;Parent=rna-XM_036158815.1;Dbxref=GeneID:16558,GenBank:XP_036014708.1,MGI:MGI:1098240;Name=XP_036014708.1;gbkey=CDS;gene=Kif16b;product=kinesin-like protein KIF16B isoform X6;protein_id=XP_036014708.1;extra_copy_number=0
CM058242.1	Liftoff	CDS	150582652	150582749	.	-	.	ID=cds-XP_036014708.1;Parent=rna-XM_036158815.1;Dbxref=GeneID:16558,GenBank:XP_036014708.1,MGI:MGI:1098240;Name=XP_036014708.1;gbkey=CDS;gene=Kif16b;product=kinesin-like protein KIF16B isoform X6;protein_id=XP_036014708.1;extra_copy_number=0
CM058242.1	Liftoff	CDS	150585529	150585645	.	-	.	ID=cds-XP_036014708.1;Parent=rna-XM_036158815.1;Dbxref=GeneID:16558,GenBank:XP_036014708.1,MGI:MGI:1098240;Name=XP_036014708.1;gbkey=CDS;gene=Kif16b;product=kinesin-like protein KIF16B isoform X6;protein_id=XP_036014708.1;extra_copy_number=0
CM058242.1	Liftoff	CDS	150590645	150590758	.	-	.	ID=cds-XP_036014708.1;Parent=rna-XM_036158815.1;Dbxref=GeneID:16558,GenBank:XP_036014708.1,MGI:MGI:1098240;Name=XP_036014708.1;gbkey=CDS;gene=Kif16b;product=kinesin-like protein KIF16B isoform X6;protein_id=XP_036014708.1;extra_copy_number=0
CM058242.1	Liftoff	CDS	150593562	150593631	.	-	.	ID=cds-XP_036014708.1;Parent=rna-XM_036158815.1;Dbxref=GeneID:16558,GenBank:XP_036014708.1,MGI:MGI:1098240;Name=XP_036014708.1;gbkey=CDS;gene=Kif16b;product=kinesin-like protein KIF16B isoform X6;protein_id=XP_036014708.1;extra_copy_number=0
CM058242.1	Liftoff	CDS	150607742	150607890	.	-	.	ID=cds-XP_036014708.1;Parent=rna-XM_036158815.1;Dbxref=GeneID:16558,GenBank:XP_036014708.1,MGI:MGI:1098240;Name=XP_036014708.1;gbkey=CDS;gene=Kif16b;product=kinesin-like protein KIF16B isoform X6;protein_id=XP_036014708.1;extra_copy_number=0
CM058242.1	Liftoff	mRNA	150346077	150607905	.	-	.	ID=rna-XM_036158816.1;Parent=gene-Kif16b;Dbxref=GeneID:16558,GenBank:XM_036158816.1,MGI:MGI:1098240;Name=XM_036158816.1;gbkey=mRNA;gene=Kif16b;model_evidence=Supporting evidence includes similarity to: 4 mRNAs%2C 27 ESTs%2C 10 Proteins%2C 216 long SRA reads%2C and 100%25 coverage of the annotated genomic feature by RNAseq alignments%2C including 4 samples with support for all annotated introns;product=kinesin family member 16B%2C transcript variant X7;transcript_id=XM_036158816.1;matches_ref_protein=True;valid_ORF=True;extra_copy_number=0
CM058242.1	Liftoff	exon	150346077	150347653	.	-	.	ID=exon-XM_036158816.1-26;Parent=rna-XM_036158816.1;Dbxref=GeneID:16558,GenBank:XM_036158816.1,MGI:MGI:1098240;gbkey=mRNA;gene=Kif16b;product=kinesin family member 16B%2C transcript variant X7;transcript_id=XM_036158816.1;extra_copy_number=0
CM058242.1	Liftoff	exon	150376167	150376250	.	-	.	ID=exon-XM_036158816.1-25;Parent=rna-XM_036158816.1;Dbxref=GeneID:16558,GenBank:XM_036158816.1,MGI:MGI:1098240;gbkey=mRNA;gene=Kif16b;product=kinesin family member 16B%2C transcript variant X7;transcript_id=XM_036158816.1;extra_copy_number=0
CM058242.1	Liftoff	exon	150400031	150400120	.	-	.	ID=exon-XM_036158816.1-24;Parent=rna-XM_036158816.1;Dbxref=GeneID:16558,GenBank:XM_036158816.1,MGI:MGI:1098240;gbkey=mRNA;gene=Kif16b;product=kinesin family member 16B%2C transcript variant X7;transcript_id=XM_036158816.1;extra_copy_number=0
CM058242.1	Liftoff	exon	150418568	150418690	.	-	.	ID=exon-XM_036158816.1-23;Parent=rna-XM_036158816.1;Dbxref=GeneID:16558,GenBank:XM_036158816.1,MGI:MGI:1098240;gbkey=mRNA;gene=Kif16b;product=kinesin family member 16B%2C transcript variant X7;transcript_id=XM_036158816.1;extra_copy_number=0
CM058242.1	Liftoff	exon	150430612	150430662	.	-	.	ID=exon-XM_036158816.1-22;Parent=rna-XM_036158816.1;Dbxref=GeneID:16558,GenBank:XM_036158816.1,MGI:MGI:1098240;gbkey=mRNA;gene=Kif16b;product=kinesin family member 16B%2C transcript variant X7;transcript_id=XM_036158816.1;extra_copy_number=0
CM058242.1	Liftoff	exon	150431931	150432027	.	-	.	ID=exon-XM_036158816.1-21;Parent=rna-XM_036158816.1;Dbxref=GeneID:16558,GenBank:XM_036158816.1,MGI:MGI:1098240;gbkey=mRNA;gene=Kif16b;product=kinesin family member 16B%2C transcript variant X7;transcript_id=XM_036158816.1;extra_copy_number=0
CM058242.1	Liftoff	exon	150435248	150435400	.	-	.	ID=exon-XM_036158816.1-20;Parent=rna-XM_036158816.1;Dbxref=GeneID:16558,GenBank:XM_036158816.1,MGI:MGI:1098240;gbkey=mRNA;gene=Kif16b;product=kinesin family member 16B%2C transcript variant X7;transcript_id=XM_036158816.1;extra_copy_number=0
CM058242.1	Liftoff	exon	150439684	150441027	.	-	.	ID=exon-XM_036158816.1-19;Parent=rna-XM_036158816.1;Dbxref=GeneID:16558,GenBank:XM_036158816.1,MGI:MGI:1098240;gbkey=mRNA;gene=Kif16b;product=kinesin family member 16B%2C transcript variant X7;transcript_id=XM_036158816.1;extra_copy_number=0
CM058242.1	Liftoff	exon	150442668	150442721	.	-	.	ID=exon-XM_036158816.1-18;Parent=rna-XM_036158816.1;Dbxref=GeneID:16558,GenBank:XM_036158816.1,MGI:MGI:1098240;gbkey=mRNA;gene=Kif16b;product=kinesin family member 16B%2C transcript variant X7;transcript_id=XM_036158816.1;extra_copy_number=0
CM058242.1	Liftoff	exon	150467520	150467608	.	-	.	ID=exon-XM_036158816.1-17;Parent=rna-XM_036158816.1;Dbxref=GeneID:16558,GenBank:XM_036158816.1,MGI:MGI:1098240;gbkey=mRNA;gene=Kif16b;product=kinesin family member 16B%2C transcript variant X7;transcript_id=XM_036158816.1;extra_copy_number=0
CM058242.1	Liftoff	exon	150468906	150468988	.	-	.	ID=exon-XM_036158816.1-16;Parent=rna-XM_036158816.1;Dbxref=GeneID:16558,GenBank:XM_036158816.1,MGI:MGI:1098240;gbkey=mRNA;gene=Kif16b;product=kinesin family member 16B%2C transcript variant X7;transcript_id=XM_036158816.1;extra_copy_number=0
CM058242.1	Liftoff	exon	150484084	150484221	.	-	.	ID=exon-XM_036158816.1-15;Parent=rna-XM_036158816.1;Dbxref=GeneID:16558,GenBank:XM_036158816.1,MGI:MGI:1098240;gbkey=mRNA;gene=Kif16b;product=kinesin family member 16B%2C transcript variant X7;transcript_id=XM_036158816.1;extra_copy_number=0
CM058242.1	Liftoff	exon	150485892	150485943	.	-	.	ID=exon-XM_036158816.1-14;Parent=rna-XM_036158816.1;Dbxref=GeneID:16558,GenBank:XM_036158816.1,MGI:MGI:1098240;gbkey=mRNA;gene=Kif16b;product=kinesin family member 16B%2C transcript variant X7;transcript_id=XM_036158816.1;extra_copy_number=0
CM058242.1	Liftoff	exon	150486785	150486904	.	-	.	ID=exon-XM_036158816.1-13;Parent=rna-XM_036158816.1;Dbxref=GeneID:16558,GenBank:XM_036158816.1,MGI:MGI:1098240;gbkey=mRNA;gene=Kif16b;product=kinesin family member 16B%2C transcript variant X7;transcript_id=XM_036158816.1;extra_copy_number=0
CM058242.1	Liftoff	exon	150562081	150562140	.	-	.	ID=exon-XM_036158816.1-12;Parent=rna-XM_036158816.1;Dbxref=GeneID:16558,GenBank:XM_036158816.1,MGI:MGI:1098240;gbkey=mRNA;gene=Kif16b;product=kinesin family member 16B%2C transcript variant X7;transcript_id=XM_036158816.1;extra_copy_number=0
CM058242.1	Liftoff	exon	150565523	150565588	.	-	.	ID=exon-XM_036158816.1-11;Parent=rna-XM_036158816.1;Dbxref=GeneID:16558,GenBank:XM_036158816.1,MGI:MGI:1098240;gbkey=mRNA;gene=Kif16b;product=kinesin family member 16B%2C transcript variant X7;transcript_id=XM_036158816.1;extra_copy_number=0
CM058242.1	Liftoff	exon	150574937	150575112	.	-	.	ID=exon-XM_036158816.1-10;Parent=rna-XM_036158816.1;Dbxref=GeneID:16558,GenBank:XM_036158816.1,MGI:MGI:1098240;gbkey=mRNA;gene=Kif16b;product=kinesin family member 16B%2C transcript variant X7;transcript_id=XM_036158816.1;extra_copy_number=0
CM058242.1	Liftoff	exon	150575999	150576130	.	-	.	ID=exon-XM_036158816.1-9;Parent=rna-XM_036158816.1;Dbxref=GeneID:16558,GenBank:XM_036158816.1,MGI:MGI:1098240;gbkey=mRNA;gene=Kif16b;product=kinesin family member 16B%2C transcript variant X7;transcript_id=XM_036158816.1;extra_copy_number=0
CM058242.1	Liftoff	exon	150576301	150576469	.	-	.	ID=exon-XM_036158816.1-8;Parent=rna-XM_036158816.1;Dbxref=GeneID:16558,GenBank:XM_036158816.1,MGI:MGI:1098240;gbkey=mRNA;gene=Kif16b;product=kinesin family member 16B%2C transcript variant X7;transcript_id=XM_036158816.1;extra_copy_number=0
CM058242.1	Liftoff	exon	150577872	150578014	.	-	.	ID=exon-XM_036158816.1-7;Parent=rna-XM_036158816.1;Dbxref=GeneID:16558,GenBank:XM_036158816.1,MGI:MGI:1098240;gbkey=mRNA;gene=Kif16b;product=kinesin family member 16B%2C transcript variant X7;transcript_id=XM_036158816.1;extra_copy_number=0
CM058242.1	Liftoff	exon	150581845	150581954	.	-	.	ID=exon-XM_036158816.1-6;Parent=rna-XM_036158816.1;Dbxref=GeneID:16558,GenBank:XM_036158816.1,MGI:MGI:1098240;gbkey=mRNA;gene=Kif16b;product=kinesin family member 16B%2C transcript variant X7;transcript_id=XM_036158816.1;extra_copy_number=0
CM058242.1	Liftoff	exon	150582652	150582749	.	-	.	ID=exon-XM_036158816.1-5;Parent=rna-XM_036158816.1;Dbxref=GeneID:16558,GenBank:XM_036158816.1,MGI:MGI:1098240;gbkey=mRNA;gene=Kif16b;product=kinesin family member 16B%2C transcript variant X7;transcript_id=XM_036158816.1;extra_copy_number=0
CM058242.1	Liftoff	exon	150585529	150585645	.	-	.	ID=exon-XM_036158816.1-4;Parent=rna-XM_036158816.1;Dbxref=GeneID:16558,GenBank:XM_036158816.1,MGI:MGI:1098240;gbkey=mRNA;gene=Kif16b;product=kinesin family member 16B%2C transcript variant X7;transcript_id=XM_036158816.1;extra_copy_number=0
CM058242.1	Liftoff	exon	150590645	150590758	.	-	.	ID=exon-XM_036158816.1-3;Parent=rna-XM_036158816.1;Dbxref=GeneID:16558,GenBank:XM_036158816.1,MGI:MGI:1098240;gbkey=mRNA;gene=Kif16b;product=kinesin family member 16B%2C transcript variant X7;transcript_id=XM_036158816.1;extra_copy_number=0
CM058242.1	Liftoff	exon	150593562	150593631	.	-	.	ID=exon-XM_036158816.1-2;Parent=rna-XM_036158816.1;Dbxref=GeneID:16558,GenBank:XM_036158816.1,MGI:MGI:1098240;gbkey=mRNA;gene=Kif16b;product=kinesin family member 16B%2C transcript variant X7;transcript_id=XM_036158816.1;extra_copy_number=0
CM058242.1	Liftoff	exon	150607742	150607905	.	-	.	ID=exon-XM_036158816.1-1;Parent=rna-XM_036158816.1;Dbxref=GeneID:16558,GenBank:XM_036158816.1,MGI:MGI:1098240;gbkey=mRNA;gene=Kif16b;product=kinesin family member 16B%2C transcript variant X7;transcript_id=XM_036158816.1;extra_copy_number=0
CM058242.1	Liftoff	CDS	150347495	150347653	.	-	.	ID=cds-XP_036014709.1;Parent=rna-XM_036158816.1;Dbxref=GeneID:16558,GenBank:XP_036014709.1,MGI:MGI:1098240;Name=XP_036014709.1;gbkey=CDS;gene=Kif16b;product=kinesin-like protein KIF16B isoform X7;protein_id=XP_036014709.1;extra_copy_number=0
CM058242.1	Liftoff	CDS	150376167	150376250	.	-	.	ID=cds-XP_036014709.1;Parent=rna-XM_036158816.1;Dbxref=GeneID:16558,GenBank:XP_036014709.1,MGI:MGI:1098240;Name=XP_036014709.1;gbkey=CDS;gene=Kif16b;product=kinesin-like protein KIF16B isoform X7;protein_id=XP_036014709.1;extra_copy_number=0
CM058242.1	Liftoff	CDS	150400031	150400120	.	-	.	ID=cds-XP_036014709.1;Parent=rna-XM_036158816.1;Dbxref=GeneID:16558,GenBank:XP_036014709.1,MGI:MGI:1098240;Name=XP_036014709.1;gbkey=CDS;gene=Kif16b;product=kinesin-like protein KIF16B isoform X7;protein_id=XP_036014709.1;extra_copy_number=0
CM058242.1	Liftoff	CDS	150418568	150418690	.	-	.	ID=cds-XP_036014709.1;Parent=rna-XM_036158816.1;Dbxref=GeneID:16558,GenBank:XP_036014709.1,MGI:MGI:1098240;Name=XP_036014709.1;gbkey=CDS;gene=Kif16b;product=kinesin-like protein KIF16B isoform X7;protein_id=XP_036014709.1;extra_copy_number=0
CM058242.1	Liftoff	CDS	150430612	150430662	.	-	.	ID=cds-XP_036014709.1;Parent=rna-XM_036158816.1;Dbxref=GeneID:16558,GenBank:XP_036014709.1,MGI:MGI:1098240;Name=XP_036014709.1;gbkey=CDS;gene=Kif16b;product=kinesin-like protein KIF16B isoform X7;protein_id=XP_036014709.1;extra_copy_number=0
CM058242.1	Liftoff	CDS	150431931	150432027	.	-	.	ID=cds-XP_036014709.1;Parent=rna-XM_036158816.1;Dbxref=GeneID:16558,GenBank:XP_036014709.1,MGI:MGI:1098240;Name=XP_036014709.1;gbkey=CDS;gene=Kif16b;product=kinesin-like protein KIF16B isoform X7;protein_id=XP_036014709.1;extra_copy_number=0
CM058242.1	Liftoff	CDS	150435248	150435400	.	-	.	ID=cds-XP_036014709.1;Parent=rna-XM_036158816.1;Dbxref=GeneID:16558,GenBank:XP_036014709.1,MGI:MGI:1098240;Name=XP_036014709.1;gbkey=CDS;gene=Kif16b;product=kinesin-like protein KIF16B isoform X7;protein_id=XP_036014709.1;extra_copy_number=0
CM058242.1	Liftoff	CDS	150439684	150441027	.	-	.	ID=cds-XP_036014709.1;Parent=rna-XM_036158816.1;Dbxref=GeneID:16558,GenBank:XP_036014709.1,MGI:MGI:1098240;Name=XP_036014709.1;gbkey=CDS;gene=Kif16b;product=kinesin-like protein KIF16B isoform X7;protein_id=XP_036014709.1;extra_copy_number=0
CM058242.1	Liftoff	CDS	150442668	150442721	.	-	.	ID=cds-XP_036014709.1;Parent=rna-XM_036158816.1;Dbxref=GeneID:16558,GenBank:XP_036014709.1,MGI:MGI:1098240;Name=XP_036014709.1;gbkey=CDS;gene=Kif16b;product=kinesin-like protein KIF16B isoform X7;protein_id=XP_036014709.1;extra_copy_number=0
CM058242.1	Liftoff	CDS	150467520	150467608	.	-	.	ID=cds-XP_036014709.1;Parent=rna-XM_036158816.1;Dbxref=GeneID:16558,GenBank:XP_036014709.1,MGI:MGI:1098240;Name=XP_036014709.1;gbkey=CDS;gene=Kif16b;product=kinesin-like protein KIF16B isoform X7;protein_id=XP_036014709.1;extra_copy_number=0
CM058242.1	Liftoff	CDS	150468906	150468988	.	-	.	ID=cds-XP_036014709.1;Parent=rna-XM_036158816.1;Dbxref=GeneID:16558,GenBank:XP_036014709.1,MGI:MGI:1098240;Name=XP_036014709.1;gbkey=CDS;gene=Kif16b;product=kinesin-like protein KIF16B isoform X7;protein_id=XP_036014709.1;extra_copy_number=0
CM058242.1	Liftoff	CDS	150484084	150484221	.	-	.	ID=cds-XP_036014709.1;Parent=rna-XM_036158816.1;Dbxref=GeneID:16558,GenBank:XP_036014709.1,MGI:MGI:1098240;Name=XP_036014709.1;gbkey=CDS;gene=Kif16b;product=kinesin-like protein KIF16B isoform X7;protein_id=XP_036014709.1;extra_copy_number=0
CM058242.1	Liftoff	CDS	150485892	150485943	.	-	.	ID=cds-XP_036014709.1;Parent=rna-XM_036158816.1;Dbxref=GeneID:16558,GenBank:XP_036014709.1,MGI:MGI:1098240;Name=XP_036014709.1;gbkey=CDS;gene=Kif16b;product=kinesin-like protein KIF16B isoform X7;protein_id=XP_036014709.1;extra_copy_number=0
CM058242.1	Liftoff	CDS	150486785	150486904	.	-	.	ID=cds-XP_036014709.1;Parent=rna-XM_036158816.1;Dbxref=GeneID:16558,GenBank:XP_036014709.1,MGI:MGI:1098240;Name=XP_036014709.1;gbkey=CDS;gene=Kif16b;product=kinesin-like protein KIF16B isoform X7;protein_id=XP_036014709.1;extra_copy_number=0
CM058242.1	Liftoff	CDS	150562081	150562140	.	-	.	ID=cds-XP_036014709.1;Parent=rna-XM_036158816.1;Dbxref=GeneID:16558,GenBank:XP_036014709.1,MGI:MGI:1098240;Name=XP_036014709.1;gbkey=CDS;gene=Kif16b;product=kinesin-like protein KIF16B isoform X7;protein_id=XP_036014709.1;extra_copy_number=0
CM058242.1	Liftoff	CDS	150565523	150565588	.	-	.	ID=cds-XP_036014709.1;Parent=rna-XM_036158816.1;Dbxref=GeneID:16558,GenBank:XP_036014709.1,MGI:MGI:1098240;Name=XP_036014709.1;gbkey=CDS;gene=Kif16b;product=kinesin-like protein KIF16B isoform X7;protein_id=XP_036014709.1;extra_copy_number=0
CM058242.1	Liftoff	CDS	150574937	150575112	.	-	.	ID=cds-XP_036014709.1;Parent=rna-XM_036158816.1;Dbxref=GeneID:16558,GenBank:XP_036014709.1,MGI:MGI:1098240;Name=XP_036014709.1;gbkey=CDS;gene=Kif16b;product=kinesin-like protein KIF16B isoform X7;protein_id=XP_036014709.1;extra_copy_number=0
CM058242.1	Liftoff	CDS	150575999	150576130	.	-	.	ID=cds-XP_036014709.1;Parent=rna-XM_036158816.1;Dbxref=GeneID:16558,GenBank:XP_036014709.1,MGI:MGI:1098240;Name=XP_036014709.1;gbkey=CDS;gene=Kif16b;product=kinesin-like protein KIF16B isoform X7;protein_id=XP_036014709.1;extra_copy_number=0
CM058242.1	Liftoff	CDS	150576301	150576469	.	-	.	ID=cds-XP_036014709.1;Parent=rna-XM_036158816.1;Dbxref=GeneID:16558,GenBank:XP_036014709.1,MGI:MGI:1098240;Name=XP_036014709.1;gbkey=CDS;gene=Kif16b;product=kinesin-like protein KIF16B isoform X7;protein_id=XP_036014709.1;extra_copy_number=0
CM058242.1	Liftoff	CDS	150577872	150578014	.	-	.	ID=cds-XP_036014709.1;Parent=rna-XM_036158816.1;Dbxref=GeneID:16558,GenBank:XP_036014709.1,MGI:MGI:1098240;Name=XP_036014709.1;gbkey=CDS;gene=Kif16b;product=kinesin-like protein KIF16B isoform X7;protein_id=XP_036014709.1;extra_copy_number=0
CM058242.1	Liftoff	CDS	150581845	150581954	.	-	.	ID=cds-XP_036014709.1;Parent=rna-XM_036158816.1;Dbxref=GeneID:16558,GenBank:XP_036014709.1,MGI:MGI:1098240;Name=XP_036014709.1;gbkey=CDS;gene=Kif16b;product=kinesin-like protein KIF16B isoform X7;protein_id=XP_036014709.1;extra_copy_number=0
CM058242.1	Liftoff	CDS	150582652	150582749	.	-	.	ID=cds-XP_036014709.1;Parent=rna-XM_036158816.1;Dbxref=GeneID:16558,GenBank:XP_036014709.1,MGI:MGI:1098240;Name=XP_036014709.1;gbkey=CDS;gene=Kif16b;product=kinesin-like protein KIF16B isoform X7;protein_id=XP_036014709.1;extra_copy_number=0
CM058242.1	Liftoff	CDS	150585529	150585645	.	-	.	ID=cds-XP_036014709.1;Parent=rna-XM_036158816.1;Dbxref=GeneID:16558,GenBank:XP_036014709.1,MGI:MGI:1098240;Name=XP_036014709.1;gbkey=CDS;gene=Kif16b;product=kinesin-like protein KIF16B isoform X7;protein_id=XP_036014709.1;extra_copy_number=0
CM058242.1	Liftoff	CDS	150590645	150590758	.	-	.	ID=cds-XP_036014709.1;Parent=rna-XM_036158816.1;Dbxref=GeneID:16558,GenBank:XP_036014709.1,MGI:MGI:1098240;Name=XP_036014709.1;gbkey=CDS;gene=Kif16b;product=kinesin-like protein KIF16B isoform X7;protein_id=XP_036014709.1;extra_copy_number=0
CM058242.1	Liftoff	CDS	150593562	150593631	.	-	.	ID=cds-XP_036014709.1;Parent=rna-XM_036158816.1;Dbxref=GeneID:16558,GenBank:XP_036014709.1,MGI:MGI:1098240;Name=XP_036014709.1;gbkey=CDS;gene=Kif16b;product=kinesin-like protein KIF16B isoform X7;protein_id=XP_036014709.1;extra_copy_number=0
CM058242.1	Liftoff	CDS	150607742	150607890	.	-	.	ID=cds-XP_036014709.1;Parent=rna-XM_036158816.1;Dbxref=GeneID:16558,GenBank:XP_036014709.1,MGI:MGI:1098240;Name=XP_036014709.1;gbkey=CDS;gene=Kif16b;product=kinesin-like protein KIF16B isoform X7;protein_id=XP_036014709.1;extra_copy_number=0
CM058242.1	Liftoff	mRNA	150346077	150607905	.	-	.	ID=rna-XM_036158817.1;Parent=gene-Kif16b;Dbxref=GeneID:16558,GenBank:XM_036158817.1,MGI:MGI:1098240;Name=XM_036158817.1;gbkey=mRNA;gene=Kif16b;model_evidence=Supporting evidence includes similarity to: 1 mRNA%2C 23 ESTs%2C 5 Proteins%2C 176 long SRA reads%2C and 100%25 coverage of the annotated genomic feature by RNAseq alignments%2C including 2 samples with support for all annotated introns;product=kinesin family member 16B%2C transcript variant X8;transcript_id=XM_036158817.1;matches_ref_protein=True;valid_ORF=True;extra_copy_number=0
CM058242.1	Liftoff	exon	150346077	150347653	.	-	.	ID=exon-XM_036158817.1-26;Parent=rna-XM_036158817.1;Dbxref=GeneID:16558,GenBank:XM_036158817.1,MGI:MGI:1098240;gbkey=mRNA;gene=Kif16b;product=kinesin family member 16B%2C transcript variant X8;transcript_id=XM_036158817.1;extra_copy_number=0
CM058242.1	Liftoff	exon	150376167	150376250	.	-	.	ID=exon-XM_036158817.1-25;Parent=rna-XM_036158817.1;Dbxref=GeneID:16558,GenBank:XM_036158817.1,MGI:MGI:1098240;gbkey=mRNA;gene=Kif16b;product=kinesin family member 16B%2C transcript variant X8;transcript_id=XM_036158817.1;extra_copy_number=0
CM058242.1	Liftoff	exon	150400031	150400120	.	-	.	ID=exon-XM_036158817.1-24;Parent=rna-XM_036158817.1;Dbxref=GeneID:16558,GenBank:XM_036158817.1,MGI:MGI:1098240;gbkey=mRNA;gene=Kif16b;product=kinesin family member 16B%2C transcript variant X8;transcript_id=XM_036158817.1;extra_copy_number=0
CM058242.1	Liftoff	exon	150430612	150430662	.	-	.	ID=exon-XM_036158817.1-23;Parent=rna-XM_036158817.1;Dbxref=GeneID:16558,GenBank:XM_036158817.1,MGI:MGI:1098240;gbkey=mRNA;gene=Kif16b;product=kinesin family member 16B%2C transcript variant X8;transcript_id=XM_036158817.1;extra_copy_number=0
CM058242.1	Liftoff	exon	150431931	150432027	.	-	.	ID=exon-XM_036158817.1-22;Parent=rna-XM_036158817.1;Dbxref=GeneID:16558,GenBank:XM_036158817.1,MGI:MGI:1098240;gbkey=mRNA;gene=Kif16b;product=kinesin family member 16B%2C transcript variant X8;transcript_id=XM_036158817.1;extra_copy_number=0
CM058242.1	Liftoff	exon	150435248	150435400	.	-	.	ID=exon-XM_036158817.1-21;Parent=rna-XM_036158817.1;Dbxref=GeneID:16558,GenBank:XM_036158817.1,MGI:MGI:1098240;gbkey=mRNA;gene=Kif16b;product=kinesin family member 16B%2C transcript variant X8;transcript_id=XM_036158817.1;extra_copy_number=0
CM058242.1	Liftoff	exon	150439684	150441027	.	-	.	ID=exon-XM_036158817.1-20;Parent=rna-XM_036158817.1;Dbxref=GeneID:16558,GenBank:XM_036158817.1,MGI:MGI:1098240;gbkey=mRNA;gene=Kif16b;product=kinesin family member 16B%2C transcript variant X8;transcript_id=XM_036158817.1;extra_copy_number=0
CM058242.1	Liftoff	exon	150442668	150442721	.	-	.	ID=exon-XM_036158817.1-19;Parent=rna-XM_036158817.1;Dbxref=GeneID:16558,GenBank:XM_036158817.1,MGI:MGI:1098240;gbkey=mRNA;gene=Kif16b;product=kinesin family member 16B%2C transcript variant X8;transcript_id=XM_036158817.1;extra_copy_number=0
CM058242.1	Liftoff	exon	150443051	150443083	.	-	.	ID=exon-XM_036158817.1-18;Parent=rna-XM_036158817.1;Dbxref=GeneID:16558,GenBank:XM_036158817.1,MGI:MGI:1098240;gbkey=mRNA;gene=Kif16b;product=kinesin family member 16B%2C transcript variant X8;transcript_id=XM_036158817.1;extra_copy_number=0
CM058242.1	Liftoff	exon	150467520	150467608	.	-	.	ID=exon-XM_036158817.1-17;Parent=rna-XM_036158817.1;Dbxref=GeneID:16558,GenBank:XM_036158817.1,MGI:MGI:1098240;gbkey=mRNA;gene=Kif16b;product=kinesin family member 16B%2C transcript variant X8;transcript_id=XM_036158817.1;extra_copy_number=0
CM058242.1	Liftoff	exon	150468906	150468988	.	-	.	ID=exon-XM_036158817.1-16;Parent=rna-XM_036158817.1;Dbxref=GeneID:16558,GenBank:XM_036158817.1,MGI:MGI:1098240;gbkey=mRNA;gene=Kif16b;product=kinesin family member 16B%2C transcript variant X8;transcript_id=XM_036158817.1;extra_copy_number=0
CM058242.1	Liftoff	exon	150484084	150484221	.	-	.	ID=exon-XM_036158817.1-15;Parent=rna-XM_036158817.1;Dbxref=GeneID:16558,GenBank:XM_036158817.1,MGI:MGI:1098240;gbkey=mRNA;gene=Kif16b;product=kinesin family member 16B%2C transcript variant X8;transcript_id=XM_036158817.1;extra_copy_number=0
CM058242.1	Liftoff	exon	150485892	150485943	.	-	.	ID=exon-XM_036158817.1-14;Parent=rna-XM_036158817.1;Dbxref=GeneID:16558,GenBank:XM_036158817.1,MGI:MGI:1098240;gbkey=mRNA;gene=Kif16b;product=kinesin family member 16B%2C transcript variant X8;transcript_id=XM_036158817.1;extra_copy_number=0
CM058242.1	Liftoff	exon	150486785	150486904	.	-	.	ID=exon-XM_036158817.1-13;Parent=rna-XM_036158817.1;Dbxref=GeneID:16558,GenBank:XM_036158817.1,MGI:MGI:1098240;gbkey=mRNA;gene=Kif16b;product=kinesin family member 16B%2C transcript variant X8;transcript_id=XM_036158817.1;extra_copy_number=0
CM058242.1	Liftoff	exon	150562081	150562140	.	-	.	ID=exon-XM_036158817.1-12;Parent=rna-XM_036158817.1;Dbxref=GeneID:16558,GenBank:XM_036158817.1,MGI:MGI:1098240;gbkey=mRNA;gene=Kif16b;product=kinesin family member 16B%2C transcript variant X8;transcript_id=XM_036158817.1;extra_copy_number=0
CM058242.1	Liftoff	exon	150565523	150565588	.	-	.	ID=exon-XM_036158817.1-11;Parent=rna-XM_036158817.1;Dbxref=GeneID:16558,GenBank:XM_036158817.1,MGI:MGI:1098240;gbkey=mRNA;gene=Kif16b;product=kinesin family member 16B%2C transcript variant X8;transcript_id=XM_036158817.1;extra_copy_number=0
CM058242.1	Liftoff	exon	150574937	150575112	.	-	.	ID=exon-XM_036158817.1-10;Parent=rna-XM_036158817.1;Dbxref=GeneID:16558,GenBank:XM_036158817.1,MGI:MGI:1098240;gbkey=mRNA;gene=Kif16b;product=kinesin family member 16B%2C transcript variant X8;transcript_id=XM_036158817.1;extra_copy_number=0
CM058242.1	Liftoff	exon	150575999	150576130	.	-	.	ID=exon-XM_036158817.1-9;Parent=rna-XM_036158817.1;Dbxref=GeneID:16558,GenBank:XM_036158817.1,MGI:MGI:1098240;gbkey=mRNA;gene=Kif16b;product=kinesin family member 16B%2C transcript variant X8;transcript_id=XM_036158817.1;extra_copy_number=0
CM058242.1	Liftoff	exon	150576301	150576469	.	-	.	ID=exon-XM_036158817.1-8;Parent=rna-XM_036158817.1;Dbxref=GeneID:16558,GenBank:XM_036158817.1,MGI:MGI:1098240;gbkey=mRNA;gene=Kif16b;product=kinesin family member 16B%2C transcript variant X8;transcript_id=XM_036158817.1;extra_copy_number=0
CM058242.1	Liftoff	exon	150577872	150578014	.	-	.	ID=exon-XM_036158817.1-7;Parent=rna-XM_036158817.1;Dbxref=GeneID:16558,GenBank:XM_036158817.1,MGI:MGI:1098240;gbkey=mRNA;gene=Kif16b;product=kinesin family member 16B%2C transcript variant X8;transcript_id=XM_036158817.1;extra_copy_number=0
CM058242.1	Liftoff	exon	150581845	150581954	.	-	.	ID=exon-XM_036158817.1-6;Parent=rna-XM_036158817.1;Dbxref=GeneID:16558,GenBank:XM_036158817.1,MGI:MGI:1098240;gbkey=mRNA;gene=Kif16b;product=kinesin family member 16B%2C transcript variant X8;transcript_id=XM_036158817.1;extra_copy_number=0
CM058242.1	Liftoff	exon	150582652	150582749	.	-	.	ID=exon-XM_036158817.1-5;Parent=rna-XM_036158817.1;Dbxref=GeneID:16558,GenBank:XM_036158817.1,MGI:MGI:1098240;gbkey=mRNA;gene=Kif16b;product=kinesin family member 16B%2C transcript variant X8;transcript_id=XM_036158817.1;extra_copy_number=0
CM058242.1	Liftoff	exon	150585529	150585645	.	-	.	ID=exon-XM_036158817.1-4;Parent=rna-XM_036158817.1;Dbxref=GeneID:16558,GenBank:XM_036158817.1,MGI:MGI:1098240;gbkey=mRNA;gene=Kif16b;product=kinesin family member 16B%2C transcript variant X8;transcript_id=XM_036158817.1;extra_copy_number=0
CM058242.1	Liftoff	exon	150590645	150590758	.	-	.	ID=exon-XM_036158817.1-3;Parent=rna-XM_036158817.1;Dbxref=GeneID:16558,GenBank:XM_036158817.1,MGI:MGI:1098240;gbkey=mRNA;gene=Kif16b;product=kinesin family member 16B%2C transcript variant X8;transcript_id=XM_036158817.1;extra_copy_number=0
CM058242.1	Liftoff	exon	150593562	150593631	.	-	.	ID=exon-XM_036158817.1-2;Parent=rna-XM_036158817.1;Dbxref=GeneID:16558,GenBank:XM_036158817.1,MGI:MGI:1098240;gbkey=mRNA;gene=Kif16b;product=kinesin family member 16B%2C transcript variant X8;transcript_id=XM_036158817.1;extra_copy_number=0
CM058242.1	Liftoff	exon	150607742	150607905	.	-	.	ID=exon-XM_036158817.1-1;Parent=rna-XM_036158817.1;Dbxref=GeneID:16558,GenBank:XM_036158817.1,MGI:MGI:1098240;gbkey=mRNA;gene=Kif16b;product=kinesin family member 16B%2C transcript variant X8;transcript_id=XM_036158817.1;extra_copy_number=0
CM058242.1	Liftoff	CDS	150347495	150347653	.	-	.	ID=cds-XP_036014710.1;Parent=rna-XM_036158817.1;Dbxref=GeneID:16558,GenBank:XP_036014710.1,MGI:MGI:1098240;Name=XP_036014710.1;gbkey=CDS;gene=Kif16b;product=kinesin-like protein KIF16B isoform X8;protein_id=XP_036014710.1;extra_copy_number=0
CM058242.1	Liftoff	CDS	150376167	150376250	.	-	.	ID=cds-XP_036014710.1;Parent=rna-XM_036158817.1;Dbxref=GeneID:16558,GenBank:XP_036014710.1,MGI:MGI:1098240;Name=XP_036014710.1;gbkey=CDS;gene=Kif16b;product=kinesin-like protein KIF16B isoform X8;protein_id=XP_036014710.1;extra_copy_number=0
CM058242.1	Liftoff	CDS	150400031	150400120	.	-	.	ID=cds-XP_036014710.1;Parent=rna-XM_036158817.1;Dbxref=GeneID:16558,GenBank:XP_036014710.1,MGI:MGI:1098240;Name=XP_036014710.1;gbkey=CDS;gene=Kif16b;product=kinesin-like protein KIF16B isoform X8;protein_id=XP_036014710.1;extra_copy_number=0
CM058242.1	Liftoff	CDS	150430612	150430662	.	-	.	ID=cds-XP_036014710.1;Parent=rna-XM_036158817.1;Dbxref=GeneID:16558,GenBank:XP_036014710.1,MGI:MGI:1098240;Name=XP_036014710.1;gbkey=CDS;gene=Kif16b;product=kinesin-like protein KIF16B isoform X8;protein_id=XP_036014710.1;extra_copy_number=0
CM058242.1	Liftoff	CDS	150431931	150432027	.	-	.	ID=cds-XP_036014710.1;Parent=rna-XM_036158817.1;Dbxref=GeneID:16558,GenBank:XP_036014710.1,MGI:MGI:1098240;Name=XP_036014710.1;gbkey=CDS;gene=Kif16b;product=kinesin-like protein KIF16B isoform X8;protein_id=XP_036014710.1;extra_copy_number=0
CM058242.1	Liftoff	CDS	150435248	150435400	.	-	.	ID=cds-XP_036014710.1;Parent=rna-XM_036158817.1;Dbxref=GeneID:16558,GenBank:XP_036014710.1,MGI:MGI:1098240;Name=XP_036014710.1;gbkey=CDS;gene=Kif16b;product=kinesin-like protein KIF16B isoform X8;protein_id=XP_036014710.1;extra_copy_number=0
CM058242.1	Liftoff	CDS	150439684	150441027	.	-	.	ID=cds-XP_036014710.1;Parent=rna-XM_036158817.1;Dbxref=GeneID:16558,GenBank:XP_036014710.1,MGI:MGI:1098240;Name=XP_036014710.1;gbkey=CDS;gene=Kif16b;product=kinesin-like protein KIF16B isoform X8;protein_id=XP_036014710.1;extra_copy_number=0
CM058242.1	Liftoff	CDS	150442668	150442721	.	-	.	ID=cds-XP_036014710.1;Parent=rna-XM_036158817.1;Dbxref=GeneID:16558,GenBank:XP_036014710.1,MGI:MGI:1098240;Name=XP_036014710.1;gbkey=CDS;gene=Kif16b;product=kinesin-like protein KIF16B isoform X8;protein_id=XP_036014710.1;extra_copy_number=0
CM058242.1	Liftoff	CDS	150443051	150443083	.	-	.	ID=cds-XP_036014710.1;Parent=rna-XM_036158817.1;Dbxref=GeneID:16558,GenBank:XP_036014710.1,MGI:MGI:1098240;Name=XP_036014710.1;gbkey=CDS;gene=Kif16b;product=kinesin-like protein KIF16B isoform X8;protein_id=XP_036014710.1;extra_copy_number=0
CM058242.1	Liftoff	CDS	150467520	150467608	.	-	.	ID=cds-XP_036014710.1;Parent=rna-XM_036158817.1;Dbxref=GeneID:16558,GenBank:XP_036014710.1,MGI:MGI:1098240;Name=XP_036014710.1;gbkey=CDS;gene=Kif16b;product=kinesin-like protein KIF16B isoform X8;protein_id=XP_036014710.1;extra_copy_number=0
CM058242.1	Liftoff	CDS	150468906	150468988	.	-	.	ID=cds-XP_036014710.1;Parent=rna-XM_036158817.1;Dbxref=GeneID:16558,GenBank:XP_036014710.1,MGI:MGI:1098240;Name=XP_036014710.1;gbkey=CDS;gene=Kif16b;product=kinesin-like protein KIF16B isoform X8;protein_id=XP_036014710.1;extra_copy_number=0
CM058242.1	Liftoff	CDS	150484084	150484221	.	-	.	ID=cds-XP_036014710.1;Parent=rna-XM_036158817.1;Dbxref=GeneID:16558,GenBank:XP_036014710.1,MGI:MGI:1098240;Name=XP_036014710.1;gbkey=CDS;gene=Kif16b;product=kinesin-like protein KIF16B isoform X8;protein_id=XP_036014710.1;extra_copy_number=0
CM058242.1	Liftoff	CDS	150485892	150485943	.	-	.	ID=cds-XP_036014710.1;Parent=rna-XM_036158817.1;Dbxref=GeneID:16558,GenBank:XP_036014710.1,MGI:MGI:1098240;Name=XP_036014710.1;gbkey=CDS;gene=Kif16b;product=kinesin-like protein KIF16B isoform X8;protein_id=XP_036014710.1;extra_copy_number=0
CM058242.1	Liftoff	CDS	150486785	150486904	.	-	.	ID=cds-XP_036014710.1;Parent=rna-XM_036158817.1;Dbxref=GeneID:16558,GenBank:XP_036014710.1,MGI:MGI:1098240;Name=XP_036014710.1;gbkey=CDS;gene=Kif16b;product=kinesin-like protein KIF16B isoform X8;protein_id=XP_036014710.1;extra_copy_number=0
CM058242.1	Liftoff	CDS	150562081	150562140	.	-	.	ID=cds-XP_036014710.1;Parent=rna-XM_036158817.1;Dbxref=GeneID:16558,GenBank:XP_036014710.1,MGI:MGI:1098240;Name=XP_036014710.1;gbkey=CDS;gene=Kif16b;product=kinesin-like protein KIF16B isoform X8;protein_id=XP_036014710.1;extra_copy_number=0
CM058242.1	Liftoff	CDS	150565523	150565588	.	-	.	ID=cds-XP_036014710.1;Parent=rna-XM_036158817.1;Dbxref=GeneID:16558,GenBank:XP_036014710.1,MGI:MGI:1098240;Name=XP_036014710.1;gbkey=CDS;gene=Kif16b;product=kinesin-like protein KIF16B isoform X8;protein_id=XP_036014710.1;extra_copy_number=0
CM058242.1	Liftoff	CDS	150574937	150575112	.	-	.	ID=cds-XP_036014710.1;Parent=rna-XM_036158817.1;Dbxref=GeneID:16558,GenBank:XP_036014710.1,MGI:MGI:1098240;Name=XP_036014710.1;gbkey=CDS;gene=Kif16b;product=kinesin-like protein KIF16B isoform X8;protein_id=XP_036014710.1;extra_copy_number=0
CM058242.1	Liftoff	CDS	150575999	150576130	.	-	.	ID=cds-XP_036014710.1;Parent=rna-XM_036158817.1;Dbxref=GeneID:16558,GenBank:XP_036014710.1,MGI:MGI:1098240;Name=XP_036014710.1;gbkey=CDS;gene=Kif16b;product=kinesin-like protein KIF16B isoform X8;protein_id=XP_036014710.1;extra_copy_number=0
CM058242.1	Liftoff	CDS	150576301	150576469	.	-	.	ID=cds-XP_036014710.1;Parent=rna-XM_036158817.1;Dbxref=GeneID:16558,GenBank:XP_036014710.1,MGI:MGI:1098240;Name=XP_036014710.1;gbkey=CDS;gene=Kif16b;product=kinesin-like protein KIF16B isoform X8;protein_id=XP_036014710.1;extra_copy_number=0
CM058242.1	Liftoff	CDS	150577872	150578014	.	-	.	ID=cds-XP_036014710.1;Parent=rna-XM_036158817.1;Dbxref=GeneID:16558,GenBank:XP_036014710.1,MGI:MGI:1098240;Name=XP_036014710.1;gbkey=CDS;gene=Kif16b;product=kinesin-like protein KIF16B isoform X8;protein_id=XP_036014710.1;extra_copy_number=0
CM058242.1	Liftoff	CDS	150581845	150581954	.	-	.	ID=cds-XP_036014710.1;Parent=rna-XM_036158817.1;Dbxref=GeneID:16558,GenBank:XP_036014710.1,MGI:MGI:1098240;Name=XP_036014710.1;gbkey=CDS;gene=Kif16b;product=kinesin-like protein KIF16B isoform X8;protein_id=XP_036014710.1;extra_copy_number=0
CM058242.1	Liftoff	CDS	150582652	150582749	.	-	.	ID=cds-XP_036014710.1;Parent=rna-XM_036158817.1;Dbxref=GeneID:16558,GenBank:XP_036014710.1,MGI:MGI:1098240;Name=XP_036014710.1;gbkey=CDS;gene=Kif16b;product=kinesin-like protein KIF16B isoform X8;protein_id=XP_036014710.1;extra_copy_number=0
CM058242.1	Liftoff	CDS	150585529	150585645	.	-	.	ID=cds-XP_036014710.1;Parent=rna-XM_036158817.1;Dbxref=GeneID:16558,GenBank:XP_036014710.1,MGI:MGI:1098240;Name=XP_036014710.1;gbkey=CDS;gene=Kif16b;product=kinesin-like protein KIF16B isoform X8;protein_id=XP_036014710.1;extra_copy_number=0
CM058242.1	Liftoff	CDS	150590645	150590758	.	-	.	ID=cds-XP_036014710.1;Parent=rna-XM_036158817.1;Dbxref=GeneID:16558,GenBank:XP_036014710.1,MGI:MGI:1098240;Name=XP_036014710.1;gbkey=CDS;gene=Kif16b;product=kinesin-like protein KIF16B isoform X8;protein_id=XP_036014710.1;extra_copy_number=0
CM058242.1	Liftoff	CDS	150593562	150593631	.	-	.	ID=cds-XP_036014710.1;Parent=rna-XM_036158817.1;Dbxref=GeneID:16558,GenBank:XP_036014710.1,MGI:MGI:1098240;Name=XP_036014710.1;gbkey=CDS;gene=Kif16b;product=kinesin-like protein KIF16B isoform X8;protein_id=XP_036014710.1;extra_copy_number=0
CM058242.1	Liftoff	CDS	150607742	150607890	.	-	.	ID=cds-XP_036014710.1;Parent=rna-XM_036158817.1;Dbxref=GeneID:16558,GenBank:XP_036014710.1,MGI:MGI:1098240;Name=XP_036014710.1;gbkey=CDS;gene=Kif16b;product=kinesin-like protein KIF16B isoform X8;protein_id=XP_036014710.1;extra_copy_number=0
CM058242.1	Liftoff	mRNA	150346077	150607905	.	-	.	ID=rna-XM_036158819.1;Parent=gene-Kif16b;Dbxref=GeneID:16558,GenBank:XM_036158819.1,MGI:MGI:1098240;Name=XM_036158819.1;gbkey=mRNA;gene=Kif16b;model_evidence=Supporting evidence includes similarity to: 2 mRNAs%2C 27 ESTs%2C 6 Proteins%2C 176 long SRA reads%2C and 100%25 coverage of the annotated genomic feature by RNAseq alignments%2C including 4 samples with support for all annotated introns;product=kinesin family member 16B%2C transcript variant X9;transcript_id=XM_036158819.1;matches_ref_protein=True;valid_ORF=True;extra_copy_number=0
CM058242.1	Liftoff	exon	150346077	150347653	.	-	.	ID=exon-XM_036158819.1-25;Parent=rna-XM_036158819.1;Dbxref=GeneID:16558,GenBank:XM_036158819.1,MGI:MGI:1098240;gbkey=mRNA;gene=Kif16b;product=kinesin family member 16B%2C transcript variant X9;transcript_id=XM_036158819.1;extra_copy_number=0
CM058242.1	Liftoff	exon	150376167	150376250	.	-	.	ID=exon-XM_036158819.1-24;Parent=rna-XM_036158819.1;Dbxref=GeneID:16558,GenBank:XM_036158819.1,MGI:MGI:1098240;gbkey=mRNA;gene=Kif16b;product=kinesin family member 16B%2C transcript variant X9;transcript_id=XM_036158819.1;extra_copy_number=0
CM058242.1	Liftoff	exon	150400031	150400120	.	-	.	ID=exon-XM_036158819.1-23;Parent=rna-XM_036158819.1;Dbxref=GeneID:16558,GenBank:XM_036158819.1,MGI:MGI:1098240;gbkey=mRNA;gene=Kif16b;product=kinesin family member 16B%2C transcript variant X9;transcript_id=XM_036158819.1;extra_copy_number=0
CM058242.1	Liftoff	exon	150418568	150418690	.	-	.	ID=exon-XM_036158819.1-22;Parent=rna-XM_036158819.1;Dbxref=GeneID:16558,GenBank:XM_036158819.1,MGI:MGI:1098240;gbkey=mRNA;gene=Kif16b;product=kinesin family member 16B%2C transcript variant X9;transcript_id=XM_036158819.1;extra_copy_number=0
CM058242.1	Liftoff	exon	150430612	150430662	.	-	.	ID=exon-XM_036158819.1-21;Parent=rna-XM_036158819.1;Dbxref=GeneID:16558,GenBank:XM_036158819.1,MGI:MGI:1098240;gbkey=mRNA;gene=Kif16b;product=kinesin family member 16B%2C transcript variant X9;transcript_id=XM_036158819.1;extra_copy_number=0
CM058242.1	Liftoff	exon	150431931	150432027	.	-	.	ID=exon-XM_036158819.1-20;Parent=rna-XM_036158819.1;Dbxref=GeneID:16558,GenBank:XM_036158819.1,MGI:MGI:1098240;gbkey=mRNA;gene=Kif16b;product=kinesin family member 16B%2C transcript variant X9;transcript_id=XM_036158819.1;extra_copy_number=0
CM058242.1	Liftoff	exon	150439684	150441027	.	-	.	ID=exon-XM_036158819.1-19;Parent=rna-XM_036158819.1;Dbxref=GeneID:16558,GenBank:XM_036158819.1,MGI:MGI:1098240;gbkey=mRNA;gene=Kif16b;product=kinesin family member 16B%2C transcript variant X9;transcript_id=XM_036158819.1;extra_copy_number=0
CM058242.1	Liftoff	exon	150442668	150442721	.	-	.	ID=exon-XM_036158819.1-18;Parent=rna-XM_036158819.1;Dbxref=GeneID:16558,GenBank:XM_036158819.1,MGI:MGI:1098240;gbkey=mRNA;gene=Kif16b;product=kinesin family member 16B%2C transcript variant X9;transcript_id=XM_036158819.1;extra_copy_number=0
CM058242.1	Liftoff	exon	150467520	150467608	.	-	.	ID=exon-XM_036158819.1-17;Parent=rna-XM_036158819.1;Dbxref=GeneID:16558,GenBank:XM_036158819.1,MGI:MGI:1098240;gbkey=mRNA;gene=Kif16b;product=kinesin family member 16B%2C transcript variant X9;transcript_id=XM_036158819.1;extra_copy_number=0
CM058242.1	Liftoff	exon	150468906	150468988	.	-	.	ID=exon-XM_036158819.1-16;Parent=rna-XM_036158819.1;Dbxref=GeneID:16558,GenBank:XM_036158819.1,MGI:MGI:1098240;gbkey=mRNA;gene=Kif16b;product=kinesin family member 16B%2C transcript variant X9;transcript_id=XM_036158819.1;extra_copy_number=0
CM058242.1	Liftoff	exon	150484084	150484221	.	-	.	ID=exon-XM_036158819.1-15;Parent=rna-XM_036158819.1;Dbxref=GeneID:16558,GenBank:XM_036158819.1,MGI:MGI:1098240;gbkey=mRNA;gene=Kif16b;product=kinesin family member 16B%2C transcript variant X9;transcript_id=XM_036158819.1;extra_copy_number=0
CM058242.1	Liftoff	exon	150485892	150485943	.	-	.	ID=exon-XM_036158819.1-14;Parent=rna-XM_036158819.1;Dbxref=GeneID:16558,GenBank:XM_036158819.1,MGI:MGI:1098240;gbkey=mRNA;gene=Kif16b;product=kinesin family member 16B%2C transcript variant X9;transcript_id=XM_036158819.1;extra_copy_number=0
CM058242.1	Liftoff	exon	150486785	150486904	.	-	.	ID=exon-XM_036158819.1-13;Parent=rna-XM_036158819.1;Dbxref=GeneID:16558,GenBank:XM_036158819.1,MGI:MGI:1098240;gbkey=mRNA;gene=Kif16b;product=kinesin family member 16B%2C transcript variant X9;transcript_id=XM_036158819.1;extra_copy_number=0
CM058242.1	Liftoff	exon	150562081	150562140	.	-	.	ID=exon-XM_036158819.1-12;Parent=rna-XM_036158819.1;Dbxref=GeneID:16558,GenBank:XM_036158819.1,MGI:MGI:1098240;gbkey=mRNA;gene=Kif16b;product=kinesin family member 16B%2C transcript variant X9;transcript_id=XM_036158819.1;extra_copy_number=0
CM058242.1	Liftoff	exon	150565523	150565588	.	-	.	ID=exon-XM_036158819.1-11;Parent=rna-XM_036158819.1;Dbxref=GeneID:16558,GenBank:XM_036158819.1,MGI:MGI:1098240;gbkey=mRNA;gene=Kif16b;product=kinesin family member 16B%2C transcript variant X9;transcript_id=XM_036158819.1;extra_copy_number=0
CM058242.1	Liftoff	exon	150574937	150575112	.	-	.	ID=exon-XM_036158819.1-10;Parent=rna-XM_036158819.1;Dbxref=GeneID:16558,GenBank:XM_036158819.1,MGI:MGI:1098240;gbkey=mRNA;gene=Kif16b;product=kinesin family member 16B%2C transcript variant X9;transcript_id=XM_036158819.1;extra_copy_number=0
CM058242.1	Liftoff	exon	150575999	150576130	.	-	.	ID=exon-XM_036158819.1-9;Parent=rna-XM_036158819.1;Dbxref=GeneID:16558,GenBank:XM_036158819.1,MGI:MGI:1098240;gbkey=mRNA;gene=Kif16b;product=kinesin family member 16B%2C transcript variant X9;transcript_id=XM_036158819.1;extra_copy_number=0
CM058242.1	Liftoff	exon	150576301	150576469	.	-	.	ID=exon-XM_036158819.1-8;Parent=rna-XM_036158819.1;Dbxref=GeneID:16558,GenBank:XM_036158819.1,MGI:MGI:1098240;gbkey=mRNA;gene=Kif16b;product=kinesin family member 16B%2C transcript variant X9;transcript_id=XM_036158819.1;extra_copy_number=0
CM058242.1	Liftoff	exon	150577872	150578014	.	-	.	ID=exon-XM_036158819.1-7;Parent=rna-XM_036158819.1;Dbxref=GeneID:16558,GenBank:XM_036158819.1,MGI:MGI:1098240;gbkey=mRNA;gene=Kif16b;product=kinesin family member 16B%2C transcript variant X9;transcript_id=XM_036158819.1;extra_copy_number=0
CM058242.1	Liftoff	exon	150581845	150581954	.	-	.	ID=exon-XM_036158819.1-6;Parent=rna-XM_036158819.1;Dbxref=GeneID:16558,GenBank:XM_036158819.1,MGI:MGI:1098240;gbkey=mRNA;gene=Kif16b;product=kinesin family member 16B%2C transcript variant X9;transcript_id=XM_036158819.1;extra_copy_number=0
CM058242.1	Liftoff	exon	150582652	150582749	.	-	.	ID=exon-XM_036158819.1-5;Parent=rna-XM_036158819.1;Dbxref=GeneID:16558,GenBank:XM_036158819.1,MGI:MGI:1098240;gbkey=mRNA;gene=Kif16b;product=kinesin family member 16B%2C transcript variant X9;transcript_id=XM_036158819.1;extra_copy_number=0
CM058242.1	Liftoff	exon	150585529	150585645	.	-	.	ID=exon-XM_036158819.1-4;Parent=rna-XM_036158819.1;Dbxref=GeneID:16558,GenBank:XM_036158819.1,MGI:MGI:1098240;gbkey=mRNA;gene=Kif16b;product=kinesin family member 16B%2C transcript variant X9;transcript_id=XM_036158819.1;extra_copy_number=0
CM058242.1	Liftoff	exon	150590645	150590758	.	-	.	ID=exon-XM_036158819.1-3;Parent=rna-XM_036158819.1;Dbxref=GeneID:16558,GenBank:XM_036158819.1,MGI:MGI:1098240;gbkey=mRNA;gene=Kif16b;product=kinesin family member 16B%2C transcript variant X9;transcript_id=XM_036158819.1;extra_copy_number=0
CM058242.1	Liftoff	exon	150593562	150593631	.	-	.	ID=exon-XM_036158819.1-2;Parent=rna-XM_036158819.1;Dbxref=GeneID:16558,GenBank:XM_036158819.1,MGI:MGI:1098240;gbkey=mRNA;gene=Kif16b;product=kinesin family member 16B%2C transcript variant X9;transcript_id=XM_036158819.1;extra_copy_number=0
CM058242.1	Liftoff	exon	150607742	150607905	.	-	.	ID=exon-XM_036158819.1-1;Parent=rna-XM_036158819.1;Dbxref=GeneID:16558,GenBank:XM_036158819.1,MGI:MGI:1098240;gbkey=mRNA;gene=Kif16b;product=kinesin family member 16B%2C transcript variant X9;transcript_id=XM_036158819.1;extra_copy_number=0
CM058242.1	Liftoff	CDS	150347495	150347653	.	-	.	ID=cds-XP_036014712.1;Parent=rna-XM_036158819.1;Dbxref=GeneID:16558,GenBank:XP_036014712.1,MGI:MGI:1098240;Name=XP_036014712.1;gbkey=CDS;gene=Kif16b;product=kinesin-like protein KIF16B isoform X9;protein_id=XP_036014712.1;extra_copy_number=0
CM058242.1	Liftoff	CDS	150376167	150376250	.	-	.	ID=cds-XP_036014712.1;Parent=rna-XM_036158819.1;Dbxref=GeneID:16558,GenBank:XP_036014712.1,MGI:MGI:1098240;Name=XP_036014712.1;gbkey=CDS;gene=Kif16b;product=kinesin-like protein KIF16B isoform X9;protein_id=XP_036014712.1;extra_copy_number=0
CM058242.1	Liftoff	CDS	150400031	150400120	.	-	.	ID=cds-XP_036014712.1;Parent=rna-XM_036158819.1;Dbxref=GeneID:16558,GenBank:XP_036014712.1,MGI:MGI:1098240;Name=XP_036014712.1;gbkey=CDS;gene=Kif16b;product=kinesin-like protein KIF16B isoform X9;protein_id=XP_036014712.1;extra_copy_number=0
CM058242.1	Liftoff	CDS	150418568	150418690	.	-	.	ID=cds-XP_036014712.1;Parent=rna-XM_036158819.1;Dbxref=GeneID:16558,GenBank:XP_036014712.1,MGI:MGI:1098240;Name=XP_036014712.1;gbkey=CDS;gene=Kif16b;product=kinesin-like protein KIF16B isoform X9;protein_id=XP_036014712.1;extra_copy_number=0
CM058242.1	Liftoff	CDS	150430612	150430662	.	-	.	ID=cds-XP_036014712.1;Parent=rna-XM_036158819.1;Dbxref=GeneID:16558,GenBank:XP_036014712.1,MGI:MGI:1098240;Name=XP_036014712.1;gbkey=CDS;gene=Kif16b;product=kinesin-like protein KIF16B isoform X9;protein_id=XP_036014712.1;extra_copy_number=0
CM058242.1	Liftoff	CDS	150431931	150432027	.	-	.	ID=cds-XP_036014712.1;Parent=rna-XM_036158819.1;Dbxref=GeneID:16558,GenBank:XP_036014712.1,MGI:MGI:1098240;Name=XP_036014712.1;gbkey=CDS;gene=Kif16b;product=kinesin-like protein KIF16B isoform X9;protein_id=XP_036014712.1;extra_copy_number=0
CM058242.1	Liftoff	CDS	150439684	150441027	.	-	.	ID=cds-XP_036014712.1;Parent=rna-XM_036158819.1;Dbxref=GeneID:16558,GenBank:XP_036014712.1,MGI:MGI:1098240;Name=XP_036014712.1;gbkey=CDS;gene=Kif16b;product=kinesin-like protein KIF16B isoform X9;protein_id=XP_036014712.1;extra_copy_number=0
CM058242.1	Liftoff	CDS	150442668	150442721	.	-	.	ID=cds-XP_036014712.1;Parent=rna-XM_036158819.1;Dbxref=GeneID:16558,GenBank:XP_036014712.1,MGI:MGI:1098240;Name=XP_036014712.1;gbkey=CDS;gene=Kif16b;product=kinesin-like protein KIF16B isoform X9;protein_id=XP_036014712.1;extra_copy_number=0
CM058242.1	Liftoff	CDS	150467520	150467608	.	-	.	ID=cds-XP_036014712.1;Parent=rna-XM_036158819.1;Dbxref=GeneID:16558,GenBank:XP_036014712.1,MGI:MGI:1098240;Name=XP_036014712.1;gbkey=CDS;gene=Kif16b;product=kinesin-like protein KIF16B isoform X9;protein_id=XP_036014712.1;extra_copy_number=0
CM058242.1	Liftoff	CDS	150468906	150468988	.	-	.	ID=cds-XP_036014712.1;Parent=rna-XM_036158819.1;Dbxref=GeneID:16558,GenBank:XP_036014712.1,MGI:MGI:1098240;Name=XP_036014712.1;gbkey=CDS;gene=Kif16b;product=kinesin-like protein KIF16B isoform X9;protein_id=XP_036014712.1;extra_copy_number=0
CM058242.1	Liftoff	CDS	150484084	150484221	.	-	.	ID=cds-XP_036014712.1;Parent=rna-XM_036158819.1;Dbxref=GeneID:16558,GenBank:XP_036014712.1,MGI:MGI:1098240;Name=XP_036014712.1;gbkey=CDS;gene=Kif16b;product=kinesin-like protein KIF16B isoform X9;protein_id=XP_036014712.1;extra_copy_number=0
CM058242.1	Liftoff	CDS	150485892	150485943	.	-	.	ID=cds-XP_036014712.1;Parent=rna-XM_036158819.1;Dbxref=GeneID:16558,GenBank:XP_036014712.1,MGI:MGI:1098240;Name=XP_036014712.1;gbkey=CDS;gene=Kif16b;product=kinesin-like protein KIF16B isoform X9;protein_id=XP_036014712.1;extra_copy_number=0
CM058242.1	Liftoff	CDS	150486785	150486904	.	-	.	ID=cds-XP_036014712.1;Parent=rna-XM_036158819.1;Dbxref=GeneID:16558,GenBank:XP_036014712.1,MGI:MGI:1098240;Name=XP_036014712.1;gbkey=CDS;gene=Kif16b;product=kinesin-like protein KIF16B isoform X9;protein_id=XP_036014712.1;extra_copy_number=0
CM058242.1	Liftoff	CDS	150562081	150562140	.	-	.	ID=cds-XP_036014712.1;Parent=rna-XM_036158819.1;Dbxref=GeneID:16558,GenBank:XP_036014712.1,MGI:MGI:1098240;Name=XP_036014712.1;gbkey=CDS;gene=Kif16b;product=kinesin-like protein KIF16B isoform X9;protein_id=XP_036014712.1;extra_copy_number=0
CM058242.1	Liftoff	CDS	150565523	150565588	.	-	.	ID=cds-XP_036014712.1;Parent=rna-XM_036158819.1;Dbxref=GeneID:16558,GenBank:XP_036014712.1,MGI:MGI:1098240;Name=XP_036014712.1;gbkey=CDS;gene=Kif16b;product=kinesin-like protein KIF16B isoform X9;protein_id=XP_036014712.1;extra_copy_number=0
CM058242.1	Liftoff	CDS	150574937	150575112	.	-	.	ID=cds-XP_036014712.1;Parent=rna-XM_036158819.1;Dbxref=GeneID:16558,GenBank:XP_036014712.1,MGI:MGI:1098240;Name=XP_036014712.1;gbkey=CDS;gene=Kif16b;product=kinesin-like protein KIF16B isoform X9;protein_id=XP_036014712.1;extra_copy_number=0
CM058242.1	Liftoff	CDS	150575999	150576130	.	-	.	ID=cds-XP_036014712.1;Parent=rna-XM_036158819.1;Dbxref=GeneID:16558,GenBank:XP_036014712.1,MGI:MGI:1098240;Name=XP_036014712.1;gbkey=CDS;gene=Kif16b;product=kinesin-like protein KIF16B isoform X9;protein_id=XP_036014712.1;extra_copy_number=0
CM058242.1	Liftoff	CDS	150576301	150576469	.	-	.	ID=cds-XP_036014712.1;Parent=rna-XM_036158819.1;Dbxref=GeneID:16558,GenBank:XP_036014712.1,MGI:MGI:1098240;Name=XP_036014712.1;gbkey=CDS;gene=Kif16b;product=kinesin-like protein KIF16B isoform X9;protein_id=XP_036014712.1;extra_copy_number=0
CM058242.1	Liftoff	CDS	150577872	150578014	.	-	.	ID=cds-XP_036014712.1;Parent=rna-XM_036158819.1;Dbxref=GeneID:16558,GenBank:XP_036014712.1,MGI:MGI:1098240;Name=XP_036014712.1;gbkey=CDS;gene=Kif16b;product=kinesin-like protein KIF16B isoform X9;protein_id=XP_036014712.1;extra_copy_number=0
CM058242.1	Liftoff	CDS	150581845	150581954	.	-	.	ID=cds-XP_036014712.1;Parent=rna-XM_036158819.1;Dbxref=GeneID:16558,GenBank:XP_036014712.1,MGI:MGI:1098240;Name=XP_036014712.1;gbkey=CDS;gene=Kif16b;product=kinesin-like protein KIF16B isoform X9;protein_id=XP_036014712.1;extra_copy_number=0
CM058242.1	Liftoff	CDS	150582652	150582749	.	-	.	ID=cds-XP_036014712.1;Parent=rna-XM_036158819.1;Dbxref=GeneID:16558,GenBank:XP_036014712.1,MGI:MGI:1098240;Name=XP_036014712.1;gbkey=CDS;gene=Kif16b;product=kinesin-like protein KIF16B isoform X9;protein_id=XP_036014712.1;extra_copy_number=0
CM058242.1	Liftoff	CDS	150585529	150585645	.	-	.	ID=cds-XP_036014712.1;Parent=rna-XM_036158819.1;Dbxref=GeneID:16558,GenBank:XP_036014712.1,MGI:MGI:1098240;Name=XP_036014712.1;gbkey=CDS;gene=Kif16b;product=kinesin-like protein KIF16B isoform X9;protein_id=XP_036014712.1;extra_copy_number=0
CM058242.1	Liftoff	CDS	150590645	150590758	.	-	.	ID=cds-XP_036014712.1;Parent=rna-XM_036158819.1;Dbxref=GeneID:16558,GenBank:XP_036014712.1,MGI:MGI:1098240;Name=XP_036014712.1;gbkey=CDS;gene=Kif16b;product=kinesin-like protein KIF16B isoform X9;protein_id=XP_036014712.1;extra_copy_number=0
CM058242.1	Liftoff	CDS	150593562	150593631	.	-	.	ID=cds-XP_036014712.1;Parent=rna-XM_036158819.1;Dbxref=GeneID:16558,GenBank:XP_036014712.1,MGI:MGI:1098240;Name=XP_036014712.1;gbkey=CDS;gene=Kif16b;product=kinesin-like protein KIF16B isoform X9;protein_id=XP_036014712.1;extra_copy_number=0
CM058242.1	Liftoff	CDS	150607742	150607890	.	-	.	ID=cds-XP_036014712.1;Parent=rna-XM_036158819.1;Dbxref=GeneID:16558,GenBank:XP_036014712.1,MGI:MGI:1098240;Name=XP_036014712.1;gbkey=CDS;gene=Kif16b;product=kinesin-like protein KIF16B isoform X9;protein_id=XP_036014712.1;extra_copy_number=0
CM058242.1	Liftoff	mRNA	150346077	150629843	.	-	.	ID=rna-XM_036158820.1;Parent=gene-Kif16b;Dbxref=GeneID:16558,GenBank:XM_036158820.1,MGI:MGI:1098240;Name=XM_036158820.1;gbkey=mRNA;gene=Kif16b;model_evidence=Supporting evidence includes similarity to: 2 mRNAs%2C 28 ESTs%2C 5 Proteins%2C 204 long SRA reads%2C and 100%25 coverage of the annotated genomic feature by RNAseq alignments%2C including 23 samples with support for all annotated introns;product=kinesin family member 16B%2C transcript variant X10;transcript_id=XM_036158820.1;matches_ref_protein=True;valid_ORF=True;extra_copy_number=0
CM058242.1	Liftoff	exon	150346077	150347653	.	-	.	ID=exon-XM_036158820.1-25;Parent=rna-XM_036158820.1;Dbxref=GeneID:16558,GenBank:XM_036158820.1,MGI:MGI:1098240;gbkey=mRNA;gene=Kif16b;product=kinesin family member 16B%2C transcript variant X10;transcript_id=XM_036158820.1;extra_copy_number=0
CM058242.1	Liftoff	exon	150376167	150376250	.	-	.	ID=exon-XM_036158820.1-24;Parent=rna-XM_036158820.1;Dbxref=GeneID:16558,GenBank:XM_036158820.1,MGI:MGI:1098240;gbkey=mRNA;gene=Kif16b;product=kinesin family member 16B%2C transcript variant X10;transcript_id=XM_036158820.1;extra_copy_number=0
CM058242.1	Liftoff	exon	150400031	150400120	.	-	.	ID=exon-XM_036158820.1-23;Parent=rna-XM_036158820.1;Dbxref=GeneID:16558,GenBank:XM_036158820.1,MGI:MGI:1098240;gbkey=mRNA;gene=Kif16b;product=kinesin family member 16B%2C transcript variant X10;transcript_id=XM_036158820.1;extra_copy_number=0
CM058242.1	Liftoff	exon	150430612	150430662	.	-	.	ID=exon-XM_036158820.1-22;Parent=rna-XM_036158820.1;Dbxref=GeneID:16558,GenBank:XM_036158820.1,MGI:MGI:1098240;gbkey=mRNA;gene=Kif16b;product=kinesin family member 16B%2C transcript variant X10;transcript_id=XM_036158820.1;extra_copy_number=0
CM058242.1	Liftoff	exon	150431931	150432027	.	-	.	ID=exon-XM_036158820.1-21;Parent=rna-XM_036158820.1;Dbxref=GeneID:16558,GenBank:XM_036158820.1,MGI:MGI:1098240;gbkey=mRNA;gene=Kif16b;product=kinesin family member 16B%2C transcript variant X10;transcript_id=XM_036158820.1;extra_copy_number=0
CM058242.1	Liftoff	exon	150435248	150435400	.	-	.	ID=exon-XM_036158820.1-20;Parent=rna-XM_036158820.1;Dbxref=GeneID:16558,GenBank:XM_036158820.1,MGI:MGI:1098240;gbkey=mRNA;gene=Kif16b;product=kinesin family member 16B%2C transcript variant X10;transcript_id=XM_036158820.1;extra_copy_number=0
CM058242.1	Liftoff	exon	150439684	150441027	.	-	.	ID=exon-XM_036158820.1-19;Parent=rna-XM_036158820.1;Dbxref=GeneID:16558,GenBank:XM_036158820.1,MGI:MGI:1098240;gbkey=mRNA;gene=Kif16b;product=kinesin family member 16B%2C transcript variant X10;transcript_id=XM_036158820.1;extra_copy_number=0
CM058242.1	Liftoff	exon	150442668	150442721	.	-	.	ID=exon-XM_036158820.1-18;Parent=rna-XM_036158820.1;Dbxref=GeneID:16558,GenBank:XM_036158820.1,MGI:MGI:1098240;gbkey=mRNA;gene=Kif16b;product=kinesin family member 16B%2C transcript variant X10;transcript_id=XM_036158820.1;extra_copy_number=0
CM058242.1	Liftoff	exon	150467520	150467608	.	-	.	ID=exon-XM_036158820.1-17;Parent=rna-XM_036158820.1;Dbxref=GeneID:16558,GenBank:XM_036158820.1,MGI:MGI:1098240;gbkey=mRNA;gene=Kif16b;product=kinesin family member 16B%2C transcript variant X10;transcript_id=XM_036158820.1;extra_copy_number=0
CM058242.1	Liftoff	exon	150468906	150468988	.	-	.	ID=exon-XM_036158820.1-16;Parent=rna-XM_036158820.1;Dbxref=GeneID:16558,GenBank:XM_036158820.1,MGI:MGI:1098240;gbkey=mRNA;gene=Kif16b;product=kinesin family member 16B%2C transcript variant X10;transcript_id=XM_036158820.1;extra_copy_number=0
CM058242.1	Liftoff	exon	150484084	150484221	.	-	.	ID=exon-XM_036158820.1-15;Parent=rna-XM_036158820.1;Dbxref=GeneID:16558,GenBank:XM_036158820.1,MGI:MGI:1098240;gbkey=mRNA;gene=Kif16b;product=kinesin family member 16B%2C transcript variant X10;transcript_id=XM_036158820.1;extra_copy_number=0
CM058242.1	Liftoff	exon	150485892	150485943	.	-	.	ID=exon-XM_036158820.1-14;Parent=rna-XM_036158820.1;Dbxref=GeneID:16558,GenBank:XM_036158820.1,MGI:MGI:1098240;gbkey=mRNA;gene=Kif16b;product=kinesin family member 16B%2C transcript variant X10;transcript_id=XM_036158820.1;extra_copy_number=0
CM058242.1	Liftoff	exon	150486785	150486904	.	-	.	ID=exon-XM_036158820.1-13;Parent=rna-XM_036158820.1;Dbxref=GeneID:16558,GenBank:XM_036158820.1,MGI:MGI:1098240;gbkey=mRNA;gene=Kif16b;product=kinesin family member 16B%2C transcript variant X10;transcript_id=XM_036158820.1;extra_copy_number=0
CM058242.1	Liftoff	exon	150562081	150562140	.	-	.	ID=exon-XM_036158820.1-12;Parent=rna-XM_036158820.1;Dbxref=GeneID:16558,GenBank:XM_036158820.1,MGI:MGI:1098240;gbkey=mRNA;gene=Kif16b;product=kinesin family member 16B%2C transcript variant X10;transcript_id=XM_036158820.1;extra_copy_number=0
CM058242.1	Liftoff	exon	150565523	150565588	.	-	.	ID=exon-XM_036158820.1-11;Parent=rna-XM_036158820.1;Dbxref=GeneID:16558,GenBank:XM_036158820.1,MGI:MGI:1098240;gbkey=mRNA;gene=Kif16b;product=kinesin family member 16B%2C transcript variant X10;transcript_id=XM_036158820.1;extra_copy_number=0
CM058242.1	Liftoff	exon	150574937	150575112	.	-	.	ID=exon-XM_036158820.1-10;Parent=rna-XM_036158820.1;Dbxref=GeneID:16558,GenBank:XM_036158820.1,MGI:MGI:1098240;gbkey=mRNA;gene=Kif16b;product=kinesin family member 16B%2C transcript variant X10;transcript_id=XM_036158820.1;extra_copy_number=0
CM058242.1	Liftoff	exon	150575999	150576130	.	-	.	ID=exon-XM_036158820.1-9;Parent=rna-XM_036158820.1;Dbxref=GeneID:16558,GenBank:XM_036158820.1,MGI:MGI:1098240;gbkey=mRNA;gene=Kif16b;product=kinesin family member 16B%2C transcript variant X10;transcript_id=XM_036158820.1;extra_copy_number=0
CM058242.1	Liftoff	exon	150576301	150576469	.	-	.	ID=exon-XM_036158820.1-8;Parent=rna-XM_036158820.1;Dbxref=GeneID:16558,GenBank:XM_036158820.1,MGI:MGI:1098240;gbkey=mRNA;gene=Kif16b;product=kinesin family member 16B%2C transcript variant X10;transcript_id=XM_036158820.1;extra_copy_number=0
CM058242.1	Liftoff	exon	150577872	150578014	.	-	.	ID=exon-XM_036158820.1-7;Parent=rna-XM_036158820.1;Dbxref=GeneID:16558,GenBank:XM_036158820.1,MGI:MGI:1098240;gbkey=mRNA;gene=Kif16b;product=kinesin family member 16B%2C transcript variant X10;transcript_id=XM_036158820.1;extra_copy_number=0
CM058242.1	Liftoff	exon	150581845	150581954	.	-	.	ID=exon-XM_036158820.1-6;Parent=rna-XM_036158820.1;Dbxref=GeneID:16558,GenBank:XM_036158820.1,MGI:MGI:1098240;gbkey=mRNA;gene=Kif16b;product=kinesin family member 16B%2C transcript variant X10;transcript_id=XM_036158820.1;extra_copy_number=0
CM058242.1	Liftoff	exon	150582652	150582749	.	-	.	ID=exon-XM_036158820.1-5;Parent=rna-XM_036158820.1;Dbxref=GeneID:16558,GenBank:XM_036158820.1,MGI:MGI:1098240;gbkey=mRNA;gene=Kif16b;product=kinesin family member 16B%2C transcript variant X10;transcript_id=XM_036158820.1;extra_copy_number=0
CM058242.1	Liftoff	exon	150585529	150585645	.	-	.	ID=exon-XM_036158820.1-4;Parent=rna-XM_036158820.1;Dbxref=GeneID:16558,GenBank:XM_036158820.1,MGI:MGI:1098240;gbkey=mRNA;gene=Kif16b;product=kinesin family member 16B%2C transcript variant X10;transcript_id=XM_036158820.1;extra_copy_number=0
CM058242.1	Liftoff	exon	150590645	150590758	.	-	.	ID=exon-XM_036158820.1-3;Parent=rna-XM_036158820.1;Dbxref=GeneID:16558,GenBank:XM_036158820.1,MGI:MGI:1098240;gbkey=mRNA;gene=Kif16b;product=kinesin family member 16B%2C transcript variant X10;transcript_id=XM_036158820.1;extra_copy_number=0
CM058242.1	Liftoff	exon	150593562	150593631	.	-	.	ID=exon-XM_036158820.1-2;Parent=rna-XM_036158820.1;Dbxref=GeneID:16558,GenBank:XM_036158820.1,MGI:MGI:1098240;gbkey=mRNA;gene=Kif16b;product=kinesin family member 16B%2C transcript variant X10;transcript_id=XM_036158820.1;extra_copy_number=0
CM058242.1	Liftoff	exon	150629553	150629843	.	-	.	ID=exon-XM_036158820.1-1;Parent=rna-XM_036158820.1;Dbxref=GeneID:16558,GenBank:XM_036158820.1,MGI:MGI:1098240;gbkey=mRNA;gene=Kif16b;product=kinesin family member 16B%2C transcript variant X10;transcript_id=XM_036158820.1;extra_copy_number=0
CM058242.1	Liftoff	CDS	150347495	150347653	.	-	.	ID=cds-XP_036014713.1;Parent=rna-XM_036158820.1;Dbxref=GeneID:16558,GenBank:XP_036014713.1,MGI:MGI:1098240;Name=XP_036014713.1;gbkey=CDS;gene=Kif16b;product=kinesin-like protein KIF16B isoform X10;protein_id=XP_036014713.1;extra_copy_number=0
CM058242.1	Liftoff	CDS	150376167	150376250	.	-	.	ID=cds-XP_036014713.1;Parent=rna-XM_036158820.1;Dbxref=GeneID:16558,GenBank:XP_036014713.1,MGI:MGI:1098240;Name=XP_036014713.1;gbkey=CDS;gene=Kif16b;product=kinesin-like protein KIF16B isoform X10;protein_id=XP_036014713.1;extra_copy_number=0
CM058242.1	Liftoff	CDS	150400031	150400120	.	-	.	ID=cds-XP_036014713.1;Parent=rna-XM_036158820.1;Dbxref=GeneID:16558,GenBank:XP_036014713.1,MGI:MGI:1098240;Name=XP_036014713.1;gbkey=CDS;gene=Kif16b;product=kinesin-like protein KIF16B isoform X10;protein_id=XP_036014713.1;extra_copy_number=0
CM058242.1	Liftoff	CDS	150430612	150430662	.	-	.	ID=cds-XP_036014713.1;Parent=rna-XM_036158820.1;Dbxref=GeneID:16558,GenBank:XP_036014713.1,MGI:MGI:1098240;Name=XP_036014713.1;gbkey=CDS;gene=Kif16b;product=kinesin-like protein KIF16B isoform X10;protein_id=XP_036014713.1;extra_copy_number=0
CM058242.1	Liftoff	CDS	150431931	150432027	.	-	.	ID=cds-XP_036014713.1;Parent=rna-XM_036158820.1;Dbxref=GeneID:16558,GenBank:XP_036014713.1,MGI:MGI:1098240;Name=XP_036014713.1;gbkey=CDS;gene=Kif16b;product=kinesin-like protein KIF16B isoform X10;protein_id=XP_036014713.1;extra_copy_number=0
CM058242.1	Liftoff	CDS	150435248	150435400	.	-	.	ID=cds-XP_036014713.1;Parent=rna-XM_036158820.1;Dbxref=GeneID:16558,GenBank:XP_036014713.1,MGI:MGI:1098240;Name=XP_036014713.1;gbkey=CDS;gene=Kif16b;product=kinesin-like protein KIF16B isoform X10;protein_id=XP_036014713.1;extra_copy_number=0
CM058242.1	Liftoff	CDS	150439684	150441027	.	-	.	ID=cds-XP_036014713.1;Parent=rna-XM_036158820.1;Dbxref=GeneID:16558,GenBank:XP_036014713.1,MGI:MGI:1098240;Name=XP_036014713.1;gbkey=CDS;gene=Kif16b;product=kinesin-like protein KIF16B isoform X10;protein_id=XP_036014713.1;extra_copy_number=0
CM058242.1	Liftoff	CDS	150442668	150442721	.	-	.	ID=cds-XP_036014713.1;Parent=rna-XM_036158820.1;Dbxref=GeneID:16558,GenBank:XP_036014713.1,MGI:MGI:1098240;Name=XP_036014713.1;gbkey=CDS;gene=Kif16b;product=kinesin-like protein KIF16B isoform X10;protein_id=XP_036014713.1;extra_copy_number=0
CM058242.1	Liftoff	CDS	150467520	150467608	.	-	.	ID=cds-XP_036014713.1;Parent=rna-XM_036158820.1;Dbxref=GeneID:16558,GenBank:XP_036014713.1,MGI:MGI:1098240;Name=XP_036014713.1;gbkey=CDS;gene=Kif16b;product=kinesin-like protein KIF16B isoform X10;protein_id=XP_036014713.1;extra_copy_number=0
CM058242.1	Liftoff	CDS	150468906	150468988	.	-	.	ID=cds-XP_036014713.1;Parent=rna-XM_036158820.1;Dbxref=GeneID:16558,GenBank:XP_036014713.1,MGI:MGI:1098240;Name=XP_036014713.1;gbkey=CDS;gene=Kif16b;product=kinesin-like protein KIF16B isoform X10;protein_id=XP_036014713.1;extra_copy_number=0
CM058242.1	Liftoff	CDS	150484084	150484221	.	-	.	ID=cds-XP_036014713.1;Parent=rna-XM_036158820.1;Dbxref=GeneID:16558,GenBank:XP_036014713.1,MGI:MGI:1098240;Name=XP_036014713.1;gbkey=CDS;gene=Kif16b;product=kinesin-like protein KIF16B isoform X10;protein_id=XP_036014713.1;extra_copy_number=0
CM058242.1	Liftoff	CDS	150485892	150485943	.	-	.	ID=cds-XP_036014713.1;Parent=rna-XM_036158820.1;Dbxref=GeneID:16558,GenBank:XP_036014713.1,MGI:MGI:1098240;Name=XP_036014713.1;gbkey=CDS;gene=Kif16b;product=kinesin-like protein KIF16B isoform X10;protein_id=XP_036014713.1;extra_copy_number=0
CM058242.1	Liftoff	CDS	150486785	150486904	.	-	.	ID=cds-XP_036014713.1;Parent=rna-XM_036158820.1;Dbxref=GeneID:16558,GenBank:XP_036014713.1,MGI:MGI:1098240;Name=XP_036014713.1;gbkey=CDS;gene=Kif16b;product=kinesin-like protein KIF16B isoform X10;protein_id=XP_036014713.1;extra_copy_number=0
CM058242.1	Liftoff	CDS	150562081	150562140	.	-	.	ID=cds-XP_036014713.1;Parent=rna-XM_036158820.1;Dbxref=GeneID:16558,GenBank:XP_036014713.1,MGI:MGI:1098240;Name=XP_036014713.1;gbkey=CDS;gene=Kif16b;product=kinesin-like protein KIF16B isoform X10;protein_id=XP_036014713.1;extra_copy_number=0
CM058242.1	Liftoff	CDS	150565523	150565588	.	-	.	ID=cds-XP_036014713.1;Parent=rna-XM_036158820.1;Dbxref=GeneID:16558,GenBank:XP_036014713.1,MGI:MGI:1098240;Name=XP_036014713.1;gbkey=CDS;gene=Kif16b;product=kinesin-like protein KIF16B isoform X10;protein_id=XP_036014713.1;extra_copy_number=0
CM058242.1	Liftoff	CDS	150574937	150575112	.	-	.	ID=cds-XP_036014713.1;Parent=rna-XM_036158820.1;Dbxref=GeneID:16558,GenBank:XP_036014713.1,MGI:MGI:1098240;Name=XP_036014713.1;gbkey=CDS;gene=Kif16b;product=kinesin-like protein KIF16B isoform X10;protein_id=XP_036014713.1;extra_copy_number=0
CM058242.1	Liftoff	CDS	150575999	150576130	.	-	.	ID=cds-XP_036014713.1;Parent=rna-XM_036158820.1;Dbxref=GeneID:16558,GenBank:XP_036014713.1,MGI:MGI:1098240;Name=XP_036014713.1;gbkey=CDS;gene=Kif16b;product=kinesin-like protein KIF16B isoform X10;protein_id=XP_036014713.1;extra_copy_number=0
CM058242.1	Liftoff	CDS	150576301	150576469	.	-	.	ID=cds-XP_036014713.1;Parent=rna-XM_036158820.1;Dbxref=GeneID:16558,GenBank:XP_036014713.1,MGI:MGI:1098240;Name=XP_036014713.1;gbkey=CDS;gene=Kif16b;product=kinesin-like protein KIF16B isoform X10;protein_id=XP_036014713.1;extra_copy_number=0
CM058242.1	Liftoff	CDS	150577872	150578014	.	-	.	ID=cds-XP_036014713.1;Parent=rna-XM_036158820.1;Dbxref=GeneID:16558,GenBank:XP_036014713.1,MGI:MGI:1098240;Name=XP_036014713.1;gbkey=CDS;gene=Kif16b;product=kinesin-like protein KIF16B isoform X10;protein_id=XP_036014713.1;extra_copy_number=0
CM058242.1	Liftoff	CDS	150581845	150581954	.	-	.	ID=cds-XP_036014713.1;Parent=rna-XM_036158820.1;Dbxref=GeneID:16558,GenBank:XP_036014713.1,MGI:MGI:1098240;Name=XP_036014713.1;gbkey=CDS;gene=Kif16b;product=kinesin-like protein KIF16B isoform X10;protein_id=XP_036014713.1;extra_copy_number=0
CM058242.1	Liftoff	CDS	150582652	150582749	.	-	.	ID=cds-XP_036014713.1;Parent=rna-XM_036158820.1;Dbxref=GeneID:16558,GenBank:XP_036014713.1,MGI:MGI:1098240;Name=XP_036014713.1;gbkey=CDS;gene=Kif16b;product=kinesin-like protein KIF16B isoform X10;protein_id=XP_036014713.1;extra_copy_number=0
CM058242.1	Liftoff	CDS	150585529	150585645	.	-	.	ID=cds-XP_036014713.1;Parent=rna-XM_036158820.1;Dbxref=GeneID:16558,GenBank:XP_036014713.1,MGI:MGI:1098240;Name=XP_036014713.1;gbkey=CDS;gene=Kif16b;product=kinesin-like protein KIF16B isoform X10;protein_id=XP_036014713.1;extra_copy_number=0
CM058242.1	Liftoff	CDS	150590645	150590758	.	-	.	ID=cds-XP_036014713.1;Parent=rna-XM_036158820.1;Dbxref=GeneID:16558,GenBank:XP_036014713.1,MGI:MGI:1098240;Name=XP_036014713.1;gbkey=CDS;gene=Kif16b;product=kinesin-like protein KIF16B isoform X10;protein_id=XP_036014713.1;extra_copy_number=0
CM058242.1	Liftoff	CDS	150593562	150593631	.	-	.	ID=cds-XP_036014713.1;Parent=rna-XM_036158820.1;Dbxref=GeneID:16558,GenBank:XP_036014713.1,MGI:MGI:1098240;Name=XP_036014713.1;gbkey=CDS;gene=Kif16b;product=kinesin-like protein KIF16B isoform X10;protein_id=XP_036014713.1;extra_copy_number=0
CM058242.1	Liftoff	CDS	150629553	150629599	.	-	.	ID=cds-XP_036014713.1;Parent=rna-XM_036158820.1;Dbxref=GeneID:16558,GenBank:XP_036014713.1,MGI:MGI:1098240;Name=XP_036014713.1;gbkey=CDS;gene=Kif16b;product=kinesin-like protein KIF16B isoform X10;protein_id=XP_036014713.1;extra_copy_number=0
CM058242.1	Liftoff	mRNA	150346082	150629692	.	-	.	ID=rna-NM_001081133.2;Parent=gene-Kif16b;Dbxref=GeneID:16558,GenBank:NM_001081133.2,MGI:MGI:1098240;Name=NM_001081133.2;gbkey=mRNA;gene=Kif16b;product=kinesin family member 16B%2C transcript variant 2;tag=RefSeq Select;transcript_id=NM_001081133.2;matches_ref_protein=True;valid_ORF=True;extra_copy_number=0
CM058242.1	Liftoff	exon	150346082	150347653	.	-	.	ID=exon-NM_001081133.2-26;Parent=rna-NM_001081133.2;Dbxref=GeneID:16558,GenBank:NM_001081133.2,MGI:MGI:1098240;gbkey=mRNA;gene=Kif16b;product=kinesin family member 16B%2C transcript variant 2;tag=RefSeq Select;transcript_id=NM_001081133.2;extra_copy_number=0
CM058242.1	Liftoff	exon	150376167	150376250	.	-	.	ID=exon-NM_001081133.2-25;Parent=rna-NM_001081133.2;Dbxref=GeneID:16558,GenBank:NM_001081133.2,MGI:MGI:1098240;gbkey=mRNA;gene=Kif16b;product=kinesin family member 16B%2C transcript variant 2;tag=RefSeq Select;transcript_id=NM_001081133.2;extra_copy_number=0
CM058242.1	Liftoff	exon	150400031	150400120	.	-	.	ID=exon-NM_001081133.2-24;Parent=rna-NM_001081133.2;Dbxref=GeneID:16558,GenBank:NM_001081133.2,MGI:MGI:1098240;gbkey=mRNA;gene=Kif16b;product=kinesin family member 16B%2C transcript variant 2;tag=RefSeq Select;transcript_id=NM_001081133.2;extra_copy_number=0
CM058242.1	Liftoff	exon	150418568	150418690	.	-	.	ID=exon-NM_001081133.2-23;Parent=rna-NM_001081133.2;Dbxref=GeneID:16558,GenBank:NM_001081133.2,MGI:MGI:1098240;gbkey=mRNA;gene=Kif16b;product=kinesin family member 16B%2C transcript variant 2;tag=RefSeq Select;transcript_id=NM_001081133.2;extra_copy_number=0
CM058242.1	Liftoff	exon	150430612	150430662	.	-	.	ID=exon-NM_001081133.2-22;Parent=rna-NM_001081133.2;Dbxref=GeneID:16558,GenBank:NM_001081133.2,MGI:MGI:1098240;gbkey=mRNA;gene=Kif16b;product=kinesin family member 16B%2C transcript variant 2;tag=RefSeq Select;transcript_id=NM_001081133.2;extra_copy_number=0
CM058242.1	Liftoff	exon	150431931	150432027	.	-	.	ID=exon-NM_001081133.2-21;Parent=rna-NM_001081133.2;Dbxref=GeneID:16558,GenBank:NM_001081133.2,MGI:MGI:1098240;gbkey=mRNA;gene=Kif16b;product=kinesin family member 16B%2C transcript variant 2;tag=RefSeq Select;transcript_id=NM_001081133.2;extra_copy_number=0
CM058242.1	Liftoff	exon	150435248	150435400	.	-	.	ID=exon-NM_001081133.2-20;Parent=rna-NM_001081133.2;Dbxref=GeneID:16558,GenBank:NM_001081133.2,MGI:MGI:1098240;gbkey=mRNA;gene=Kif16b;product=kinesin family member 16B%2C transcript variant 2;tag=RefSeq Select;transcript_id=NM_001081133.2;extra_copy_number=0
CM058242.1	Liftoff	exon	150439684	150441027	.	-	.	ID=exon-NM_001081133.2-19;Parent=rna-NM_001081133.2;Dbxref=GeneID:16558,GenBank:NM_001081133.2,MGI:MGI:1098240;gbkey=mRNA;gene=Kif16b;product=kinesin family member 16B%2C transcript variant 2;tag=RefSeq Select;transcript_id=NM_001081133.2;extra_copy_number=0
CM058242.1	Liftoff	exon	150442668	150442721	.	-	.	ID=exon-NM_001081133.2-18;Parent=rna-NM_001081133.2;Dbxref=GeneID:16558,GenBank:NM_001081133.2,MGI:MGI:1098240;gbkey=mRNA;gene=Kif16b;product=kinesin family member 16B%2C transcript variant 2;tag=RefSeq Select;transcript_id=NM_001081133.2;extra_copy_number=0
CM058242.1	Liftoff	exon	150467520	150467608	.	-	.	ID=exon-NM_001081133.2-17;Parent=rna-NM_001081133.2;Dbxref=GeneID:16558,GenBank:NM_001081133.2,MGI:MGI:1098240;gbkey=mRNA;gene=Kif16b;product=kinesin family member 16B%2C transcript variant 2;tag=RefSeq Select;transcript_id=NM_001081133.2;extra_copy_number=0
CM058242.1	Liftoff	exon	150468906	150468988	.	-	.	ID=exon-NM_001081133.2-16;Parent=rna-NM_001081133.2;Dbxref=GeneID:16558,GenBank:NM_001081133.2,MGI:MGI:1098240;gbkey=mRNA;gene=Kif16b;product=kinesin family member 16B%2C transcript variant 2;tag=RefSeq Select;transcript_id=NM_001081133.2;extra_copy_number=0
CM058242.1	Liftoff	exon	150484084	150484221	.	-	.	ID=exon-NM_001081133.2-15;Parent=rna-NM_001081133.2;Dbxref=GeneID:16558,GenBank:NM_001081133.2,MGI:MGI:1098240;gbkey=mRNA;gene=Kif16b;product=kinesin family member 16B%2C transcript variant 2;tag=RefSeq Select;transcript_id=NM_001081133.2;extra_copy_number=0
CM058242.1	Liftoff	exon	150485892	150485943	.	-	.	ID=exon-NM_001081133.2-14;Parent=rna-NM_001081133.2;Dbxref=GeneID:16558,GenBank:NM_001081133.2,MGI:MGI:1098240;gbkey=mRNA;gene=Kif16b;product=kinesin family member 16B%2C transcript variant 2;tag=RefSeq Select;transcript_id=NM_001081133.2;extra_copy_number=0
CM058242.1	Liftoff	exon	150486785	150486904	.	-	.	ID=exon-NM_001081133.2-13;Parent=rna-NM_001081133.2;Dbxref=GeneID:16558,GenBank:NM_001081133.2,MGI:MGI:1098240;gbkey=mRNA;gene=Kif16b;product=kinesin family member 16B%2C transcript variant 2;tag=RefSeq Select;transcript_id=NM_001081133.2;extra_copy_number=0
CM058242.1	Liftoff	exon	150562081	150562140	.	-	.	ID=exon-NM_001081133.2-12;Parent=rna-NM_001081133.2;Dbxref=GeneID:16558,GenBank:NM_001081133.2,MGI:MGI:1098240;gbkey=mRNA;gene=Kif16b;product=kinesin family member 16B%2C transcript variant 2;tag=RefSeq Select;transcript_id=NM_001081133.2;extra_copy_number=0
CM058242.1	Liftoff	exon	150565523	150565588	.	-	.	ID=exon-NM_001081133.2-11;Parent=rna-NM_001081133.2;Dbxref=GeneID:16558,GenBank:NM_001081133.2,MGI:MGI:1098240;gbkey=mRNA;gene=Kif16b;product=kinesin family member 16B%2C transcript variant 2;tag=RefSeq Select;transcript_id=NM_001081133.2;extra_copy_number=0
CM058242.1	Liftoff	exon	150574937	150575112	.	-	.	ID=exon-NM_001081133.2-10;Parent=rna-NM_001081133.2;Dbxref=GeneID:16558,GenBank:NM_001081133.2,MGI:MGI:1098240;gbkey=mRNA;gene=Kif16b;product=kinesin family member 16B%2C transcript variant 2;tag=RefSeq Select;transcript_id=NM_001081133.2;extra_copy_number=0
CM058242.1	Liftoff	exon	150575999	150576130	.	-	.	ID=exon-NM_001081133.2-9;Parent=rna-NM_001081133.2;Dbxref=GeneID:16558,GenBank:NM_001081133.2,MGI:MGI:1098240;gbkey=mRNA;gene=Kif16b;product=kinesin family member 16B%2C transcript variant 2;tag=RefSeq Select;transcript_id=NM_001081133.2;extra_copy_number=0
CM058242.1	Liftoff	exon	150576301	150576469	.	-	.	ID=exon-NM_001081133.2-8;Parent=rna-NM_001081133.2;Dbxref=GeneID:16558,GenBank:NM_001081133.2,MGI:MGI:1098240;gbkey=mRNA;gene=Kif16b;product=kinesin family member 16B%2C transcript variant 2;tag=RefSeq Select;transcript_id=NM_001081133.2;extra_copy_number=0
CM058242.1	Liftoff	exon	150577872	150578014	.	-	.	ID=exon-NM_001081133.2-7;Parent=rna-NM_001081133.2;Dbxref=GeneID:16558,GenBank:NM_001081133.2,MGI:MGI:1098240;gbkey=mRNA;gene=Kif16b;product=kinesin family member 16B%2C transcript variant 2;tag=RefSeq Select;transcript_id=NM_001081133.2;extra_copy_number=0
CM058242.1	Liftoff	exon	150581845	150581954	.	-	.	ID=exon-NM_001081133.2-6;Parent=rna-NM_001081133.2;Dbxref=GeneID:16558,GenBank:NM_001081133.2,MGI:MGI:1098240;gbkey=mRNA;gene=Kif16b;product=kinesin family member 16B%2C transcript variant 2;tag=RefSeq Select;transcript_id=NM_001081133.2;extra_copy_number=0
CM058242.1	Liftoff	exon	150582652	150582749	.	-	.	ID=exon-NM_001081133.2-5;Parent=rna-NM_001081133.2;Dbxref=GeneID:16558,GenBank:NM_001081133.2,MGI:MGI:1098240;gbkey=mRNA;gene=Kif16b;product=kinesin family member 16B%2C transcript variant 2;tag=RefSeq Select;transcript_id=NM_001081133.2;extra_copy_number=0
CM058242.1	Liftoff	exon	150585529	150585645	.	-	.	ID=exon-NM_001081133.2-4;Parent=rna-NM_001081133.2;Dbxref=GeneID:16558,GenBank:NM_001081133.2,MGI:MGI:1098240;gbkey=mRNA;gene=Kif16b;product=kinesin family member 16B%2C transcript variant 2;tag=RefSeq Select;transcript_id=NM_001081133.2;extra_copy_number=0
CM058242.1	Liftoff	exon	150590645	150590758	.	-	.	ID=exon-NM_001081133.2-3;Parent=rna-NM_001081133.2;Dbxref=GeneID:16558,GenBank:NM_001081133.2,MGI:MGI:1098240;gbkey=mRNA;gene=Kif16b;product=kinesin family member 16B%2C transcript variant 2;tag=RefSeq Select;transcript_id=NM_001081133.2;extra_copy_number=0
CM058242.1	Liftoff	exon	150593562	150593631	.	-	.	ID=exon-NM_001081133.2-2;Parent=rna-NM_001081133.2;Dbxref=GeneID:16558,GenBank:NM_001081133.2,MGI:MGI:1098240;gbkey=mRNA;gene=Kif16b;product=kinesin family member 16B%2C transcript variant 2;tag=RefSeq Select;transcript_id=NM_001081133.2;extra_copy_number=0
CM058242.1	Liftoff	exon	150629553	150629692	.	-	.	ID=exon-NM_001081133.2-1;Parent=rna-NM_001081133.2;Dbxref=GeneID:16558,GenBank:NM_001081133.2,MGI:MGI:1098240;gbkey=mRNA;gene=Kif16b;product=kinesin family member 16B%2C transcript variant 2;tag=RefSeq Select;transcript_id=NM_001081133.2;extra_copy_number=0
CM058242.1	Liftoff	CDS	150347495	150347653	.	-	.	ID=cds-NP_001074602.1;Parent=rna-NM_001081133.2;Dbxref=CCDS:CCDS38251.1,GeneID:16558,GenBank:NP_001074602.1,MGI:MGI:1098240;Name=NP_001074602.1;Note=isoform 2 is encoded by transcript variant 2;gbkey=CDS;gene=Kif16b;product=kinesin-like protein KIF16B isoform 2;protein_id=NP_001074602.1;tag=RefSeq Select;extra_copy_number=0
CM058242.1	Liftoff	CDS	150376167	150376250	.	-	.	ID=cds-NP_001074602.1;Parent=rna-NM_001081133.2;Dbxref=CCDS:CCDS38251.1,GeneID:16558,GenBank:NP_001074602.1,MGI:MGI:1098240;Name=NP_001074602.1;Note=isoform 2 is encoded by transcript variant 2;gbkey=CDS;gene=Kif16b;product=kinesin-like protein KIF16B isoform 2;protein_id=NP_001074602.1;tag=RefSeq Select;extra_copy_number=0
CM058242.1	Liftoff	CDS	150400031	150400120	.	-	.	ID=cds-NP_001074602.1;Parent=rna-NM_001081133.2;Dbxref=CCDS:CCDS38251.1,GeneID:16558,GenBank:NP_001074602.1,MGI:MGI:1098240;Name=NP_001074602.1;Note=isoform 2 is encoded by transcript variant 2;gbkey=CDS;gene=Kif16b;product=kinesin-like protein KIF16B isoform 2;protein_id=NP_001074602.1;tag=RefSeq Select;extra_copy_number=0
CM058242.1	Liftoff	CDS	150418568	150418690	.	-	.	ID=cds-NP_001074602.1;Parent=rna-NM_001081133.2;Dbxref=CCDS:CCDS38251.1,GeneID:16558,GenBank:NP_001074602.1,MGI:MGI:1098240;Name=NP_001074602.1;Note=isoform 2 is encoded by transcript variant 2;gbkey=CDS;gene=Kif16b;product=kinesin-like protein KIF16B isoform 2;protein_id=NP_001074602.1;tag=RefSeq Select;extra_copy_number=0
CM058242.1	Liftoff	CDS	150430612	150430662	.	-	.	ID=cds-NP_001074602.1;Parent=rna-NM_001081133.2;Dbxref=CCDS:CCDS38251.1,GeneID:16558,GenBank:NP_001074602.1,MGI:MGI:1098240;Name=NP_001074602.1;Note=isoform 2 is encoded by transcript variant 2;gbkey=CDS;gene=Kif16b;product=kinesin-like protein KIF16B isoform 2;protein_id=NP_001074602.1;tag=RefSeq Select;extra_copy_number=0
CM058242.1	Liftoff	CDS	150431931	150432027	.	-	.	ID=cds-NP_001074602.1;Parent=rna-NM_001081133.2;Dbxref=CCDS:CCDS38251.1,GeneID:16558,GenBank:NP_001074602.1,MGI:MGI:1098240;Name=NP_001074602.1;Note=isoform 2 is encoded by transcript variant 2;gbkey=CDS;gene=Kif16b;product=kinesin-like protein KIF16B isoform 2;protein_id=NP_001074602.1;tag=RefSeq Select;extra_copy_number=0
CM058242.1	Liftoff	CDS	150435248	150435400	.	-	.	ID=cds-NP_001074602.1;Parent=rna-NM_001081133.2;Dbxref=CCDS:CCDS38251.1,GeneID:16558,GenBank:NP_001074602.1,MGI:MGI:1098240;Name=NP_001074602.1;Note=isoform 2 is encoded by transcript variant 2;gbkey=CDS;gene=Kif16b;product=kinesin-like protein KIF16B isoform 2;protein_id=NP_001074602.1;tag=RefSeq Select;extra_copy_number=0
CM058242.1	Liftoff	CDS	150439684	150441027	.	-	.	ID=cds-NP_001074602.1;Parent=rna-NM_001081133.2;Dbxref=CCDS:CCDS38251.1,GeneID:16558,GenBank:NP_001074602.1,MGI:MGI:1098240;Name=NP_001074602.1;Note=isoform 2 is encoded by transcript variant 2;gbkey=CDS;gene=Kif16b;product=kinesin-like protein KIF16B isoform 2;protein_id=NP_001074602.1;tag=RefSeq Select;extra_copy_number=0
CM058242.1	Liftoff	CDS	150442668	150442721	.	-	.	ID=cds-NP_001074602.1;Parent=rna-NM_001081133.2;Dbxref=CCDS:CCDS38251.1,GeneID:16558,GenBank:NP_001074602.1,MGI:MGI:1098240;Name=NP_001074602.1;Note=isoform 2 is encoded by transcript variant 2;gbkey=CDS;gene=Kif16b;product=kinesin-like protein KIF16B isoform 2;protein_id=NP_001074602.1;tag=RefSeq Select;extra_copy_number=0
CM058242.1	Liftoff	CDS	150467520	150467608	.	-	.	ID=cds-NP_001074602.1;Parent=rna-NM_001081133.2;Dbxref=CCDS:CCDS38251.1,GeneID:16558,GenBank:NP_001074602.1,MGI:MGI:1098240;Name=NP_001074602.1;Note=isoform 2 is encoded by transcript variant 2;gbkey=CDS;gene=Kif16b;product=kinesin-like protein KIF16B isoform 2;protein_id=NP_001074602.1;tag=RefSeq Select;extra_copy_number=0
CM058242.1	Liftoff	CDS	150468906	150468988	.	-	.	ID=cds-NP_001074602.1;Parent=rna-NM_001081133.2;Dbxref=CCDS:CCDS38251.1,GeneID:16558,GenBank:NP_001074602.1,MGI:MGI:1098240;Name=NP_001074602.1;Note=isoform 2 is encoded by transcript variant 2;gbkey=CDS;gene=Kif16b;product=kinesin-like protein KIF16B isoform 2;protein_id=NP_001074602.1;tag=RefSeq Select;extra_copy_number=0
CM058242.1	Liftoff	CDS	150484084	150484221	.	-	.	ID=cds-NP_001074602.1;Parent=rna-NM_001081133.2;Dbxref=CCDS:CCDS38251.1,GeneID:16558,GenBank:NP_001074602.1,MGI:MGI:1098240;Name=NP_001074602.1;Note=isoform 2 is encoded by transcript variant 2;gbkey=CDS;gene=Kif16b;product=kinesin-like protein KIF16B isoform 2;protein_id=NP_001074602.1;tag=RefSeq Select;extra_copy_number=0
CM058242.1	Liftoff	CDS	150485892	150485943	.	-	.	ID=cds-NP_001074602.1;Parent=rna-NM_001081133.2;Dbxref=CCDS:CCDS38251.1,GeneID:16558,GenBank:NP_001074602.1,MGI:MGI:1098240;Name=NP_001074602.1;Note=isoform 2 is encoded by transcript variant 2;gbkey=CDS;gene=Kif16b;product=kinesin-like protein KIF16B isoform 2;protein_id=NP_001074602.1;tag=RefSeq Select;extra_copy_number=0
CM058242.1	Liftoff	CDS	150486785	150486904	.	-	.	ID=cds-NP_001074602.1;Parent=rna-NM_001081133.2;Dbxref=CCDS:CCDS38251.1,GeneID:16558,GenBank:NP_001074602.1,MGI:MGI:1098240;Name=NP_001074602.1;Note=isoform 2 is encoded by transcript variant 2;gbkey=CDS;gene=Kif16b;product=kinesin-like protein KIF16B isoform 2;protein_id=NP_001074602.1;tag=RefSeq Select;extra_copy_number=0
CM058242.1	Liftoff	CDS	150562081	150562140	.	-	.	ID=cds-NP_001074602.1;Parent=rna-NM_001081133.2;Dbxref=CCDS:CCDS38251.1,GeneID:16558,GenBank:NP_001074602.1,MGI:MGI:1098240;Name=NP_001074602.1;Note=isoform 2 is encoded by transcript variant 2;gbkey=CDS;gene=Kif16b;product=kinesin-like protein KIF16B isoform 2;protein_id=NP_001074602.1;tag=RefSeq Select;extra_copy_number=0
CM058242.1	Liftoff	CDS	150565523	150565588	.	-	.	ID=cds-NP_001074602.1;Parent=rna-NM_001081133.2;Dbxref=CCDS:CCDS38251.1,GeneID:16558,GenBank:NP_001074602.1,MGI:MGI:1098240;Name=NP_001074602.1;Note=isoform 2 is encoded by transcript variant 2;gbkey=CDS;gene=Kif16b;product=kinesin-like protein KIF16B isoform 2;protein_id=NP_001074602.1;tag=RefSeq Select;extra_copy_number=0
CM058242.1	Liftoff	CDS	150574937	150575112	.	-	.	ID=cds-NP_001074602.1;Parent=rna-NM_001081133.2;Dbxref=CCDS:CCDS38251.1,GeneID:16558,GenBank:NP_001074602.1,MGI:MGI:1098240;Name=NP_001074602.1;Note=isoform 2 is encoded by transcript variant 2;gbkey=CDS;gene=Kif16b;product=kinesin-like protein KIF16B isoform 2;protein_id=NP_001074602.1;tag=RefSeq Select;extra_copy_number=0
CM058242.1	Liftoff	CDS	150575999	150576130	.	-	.	ID=cds-NP_001074602.1;Parent=rna-NM_001081133.2;Dbxref=CCDS:CCDS38251.1,GeneID:16558,GenBank:NP_001074602.1,MGI:MGI:1098240;Name=NP_001074602.1;Note=isoform 2 is encoded by transcript variant 2;gbkey=CDS;gene=Kif16b;product=kinesin-like protein KIF16B isoform 2;protein_id=NP_001074602.1;tag=RefSeq Select;extra_copy_number=0
CM058242.1	Liftoff	CDS	150576301	150576469	.	-	.	ID=cds-NP_001074602.1;Parent=rna-NM_001081133.2;Dbxref=CCDS:CCDS38251.1,GeneID:16558,GenBank:NP_001074602.1,MGI:MGI:1098240;Name=NP_001074602.1;Note=isoform 2 is encoded by transcript variant 2;gbkey=CDS;gene=Kif16b;product=kinesin-like protein KIF16B isoform 2;protein_id=NP_001074602.1;tag=RefSeq Select;extra_copy_number=0
CM058242.1	Liftoff	CDS	150577872	150578014	.	-	.	ID=cds-NP_001074602.1;Parent=rna-NM_001081133.2;Dbxref=CCDS:CCDS38251.1,GeneID:16558,GenBank:NP_001074602.1,MGI:MGI:1098240;Name=NP_001074602.1;Note=isoform 2 is encoded by transcript variant 2;gbkey=CDS;gene=Kif16b;product=kinesin-like protein KIF16B isoform 2;protein_id=NP_001074602.1;tag=RefSeq Select;extra_copy_number=0
CM058242.1	Liftoff	CDS	150581845	150581954	.	-	.	ID=cds-NP_001074602.1;Parent=rna-NM_001081133.2;Dbxref=CCDS:CCDS38251.1,GeneID:16558,GenBank:NP_001074602.1,MGI:MGI:1098240;Name=NP_001074602.1;Note=isoform 2 is encoded by transcript variant 2;gbkey=CDS;gene=Kif16b;product=kinesin-like protein KIF16B isoform 2;protein_id=NP_001074602.1;tag=RefSeq Select;extra_copy_number=0
CM058242.1	Liftoff	CDS	150582652	150582749	.	-	.	ID=cds-NP_001074602.1;Parent=rna-NM_001081133.2;Dbxref=CCDS:CCDS38251.1,GeneID:16558,GenBank:NP_001074602.1,MGI:MGI:1098240;Name=NP_001074602.1;Note=isoform 2 is encoded by transcript variant 2;gbkey=CDS;gene=Kif16b;product=kinesin-like protein KIF16B isoform 2;protein_id=NP_001074602.1;tag=RefSeq Select;extra_copy_number=0
CM058242.1	Liftoff	CDS	150585529	150585645	.	-	.	ID=cds-NP_001074602.1;Parent=rna-NM_001081133.2;Dbxref=CCDS:CCDS38251.1,GeneID:16558,GenBank:NP_001074602.1,MGI:MGI:1098240;Name=NP_001074602.1;Note=isoform 2 is encoded by transcript variant 2;gbkey=CDS;gene=Kif16b;product=kinesin-like protein KIF16B isoform 2;protein_id=NP_001074602.1;tag=RefSeq Select;extra_copy_number=0
CM058242.1	Liftoff	CDS	150590645	150590758	.	-	.	ID=cds-NP_001074602.1;Parent=rna-NM_001081133.2;Dbxref=CCDS:CCDS38251.1,GeneID:16558,GenBank:NP_001074602.1,MGI:MGI:1098240;Name=NP_001074602.1;Note=isoform 2 is encoded by transcript variant 2;gbkey=CDS;gene=Kif16b;product=kinesin-like protein KIF16B isoform 2;protein_id=NP_001074602.1;tag=RefSeq Select;extra_copy_number=0
CM058242.1	Liftoff	CDS	150593562	150593631	.	-	.	ID=cds-NP_001074602.1;Parent=rna-NM_001081133.2;Dbxref=CCDS:CCDS38251.1,GeneID:16558,GenBank:NP_001074602.1,MGI:MGI:1098240;Name=NP_001074602.1;Note=isoform 2 is encoded by transcript variant 2;gbkey=CDS;gene=Kif16b;product=kinesin-like protein KIF16B isoform 2;protein_id=NP_001074602.1;tag=RefSeq Select;extra_copy_number=0
CM058242.1	Liftoff	CDS	150629553	150629599	.	-	.	ID=cds-NP_001074602.1;Parent=rna-NM_001081133.2;Dbxref=CCDS:CCDS38251.1,GeneID:16558,GenBank:NP_001074602.1,MGI:MGI:1098240;Name=NP_001074602.1;Note=isoform 2 is encoded by transcript variant 2;gbkey=CDS;gene=Kif16b;product=kinesin-like protein KIF16B isoform 2;protein_id=NP_001074602.1;tag=RefSeq Select;extra_copy_number=0
CM058242.1	Liftoff	mRNA	150346082	150629692	.	-	.	ID=rna-NM_001355123.1;Parent=gene-Kif16b;Dbxref=GeneID:16558,GenBank:NM_001355123.1,MGI:MGI:1098240;Name=NM_001355123.1;gbkey=mRNA;gene=Kif16b;product=kinesin family member 16B%2C transcript variant 1;transcript_id=NM_001355123.1;matches_ref_protein=True;valid_ORF=True;extra_copy_number=0
CM058242.1	Liftoff	exon	150346082	150347653	.	-	.	ID=exon-NM_001355123.1-27;Parent=rna-NM_001355123.1;Dbxref=GeneID:16558,GenBank:NM_001355123.1,MGI:MGI:1098240;gbkey=mRNA;gene=Kif16b;product=kinesin family member 16B%2C transcript variant 1;transcript_id=NM_001355123.1;extra_copy_number=0
CM058242.1	Liftoff	exon	150376167	150376250	.	-	.	ID=exon-NM_001355123.1-26;Parent=rna-NM_001355123.1;Dbxref=GeneID:16558,GenBank:NM_001355123.1,MGI:MGI:1098240;gbkey=mRNA;gene=Kif16b;product=kinesin family member 16B%2C transcript variant 1;transcript_id=NM_001355123.1;extra_copy_number=0
CM058242.1	Liftoff	exon	150400031	150400120	.	-	.	ID=exon-NM_001355123.1-25;Parent=rna-NM_001355123.1;Dbxref=GeneID:16558,GenBank:NM_001355123.1,MGI:MGI:1098240;gbkey=mRNA;gene=Kif16b;product=kinesin family member 16B%2C transcript variant 1;transcript_id=NM_001355123.1;extra_copy_number=0
CM058242.1	Liftoff	exon	150418568	150418690	.	-	.	ID=exon-NM_001355123.1-24;Parent=rna-NM_001355123.1;Dbxref=GeneID:16558,GenBank:NM_001355123.1,MGI:MGI:1098240;gbkey=mRNA;gene=Kif16b;product=kinesin family member 16B%2C transcript variant 1;transcript_id=NM_001355123.1;extra_copy_number=0
CM058242.1	Liftoff	exon	150430612	150430662	.	-	.	ID=exon-NM_001355123.1-23;Parent=rna-NM_001355123.1;Dbxref=GeneID:16558,GenBank:NM_001355123.1,MGI:MGI:1098240;gbkey=mRNA;gene=Kif16b;product=kinesin family member 16B%2C transcript variant 1;transcript_id=NM_001355123.1;extra_copy_number=0
CM058242.1	Liftoff	exon	150431931	150432027	.	-	.	ID=exon-NM_001355123.1-22;Parent=rna-NM_001355123.1;Dbxref=GeneID:16558,GenBank:NM_001355123.1,MGI:MGI:1098240;gbkey=mRNA;gene=Kif16b;product=kinesin family member 16B%2C transcript variant 1;transcript_id=NM_001355123.1;extra_copy_number=0
CM058242.1	Liftoff	exon	150435248	150435400	.	-	.	ID=exon-NM_001355123.1-21;Parent=rna-NM_001355123.1;Dbxref=GeneID:16558,GenBank:NM_001355123.1,MGI:MGI:1098240;gbkey=mRNA;gene=Kif16b;product=kinesin family member 16B%2C transcript variant 1;transcript_id=NM_001355123.1;extra_copy_number=0
CM058242.1	Liftoff	exon	150439684	150441027	.	-	.	ID=exon-NM_001355123.1-20;Parent=rna-NM_001355123.1;Dbxref=GeneID:16558,GenBank:NM_001355123.1,MGI:MGI:1098240;gbkey=mRNA;gene=Kif16b;product=kinesin family member 16B%2C transcript variant 1;transcript_id=NM_001355123.1;extra_copy_number=0
CM058242.1	Liftoff	exon	150442668	150442721	.	-	.	ID=exon-NM_001355123.1-19;Parent=rna-NM_001355123.1;Dbxref=GeneID:16558,GenBank:NM_001355123.1,MGI:MGI:1098240;gbkey=mRNA;gene=Kif16b;product=kinesin family member 16B%2C transcript variant 1;transcript_id=NM_001355123.1;extra_copy_number=0
CM058242.1	Liftoff	exon	150443051	150443083	.	-	.	ID=exon-NM_001355123.1-18;Parent=rna-NM_001355123.1;Dbxref=GeneID:16558,GenBank:NM_001355123.1,MGI:MGI:1098240;gbkey=mRNA;gene=Kif16b;product=kinesin family member 16B%2C transcript variant 1;transcript_id=NM_001355123.1;extra_copy_number=0
CM058242.1	Liftoff	exon	150467520	150467608	.	-	.	ID=exon-NM_001355123.1-17;Parent=rna-NM_001355123.1;Dbxref=GeneID:16558,GenBank:NM_001355123.1,MGI:MGI:1098240;gbkey=mRNA;gene=Kif16b;product=kinesin family member 16B%2C transcript variant 1;transcript_id=NM_001355123.1;extra_copy_number=0
CM058242.1	Liftoff	exon	150468906	150468988	.	-	.	ID=exon-NM_001355123.1-16;Parent=rna-NM_001355123.1;Dbxref=GeneID:16558,GenBank:NM_001355123.1,MGI:MGI:1098240;gbkey=mRNA;gene=Kif16b;product=kinesin family member 16B%2C transcript variant 1;transcript_id=NM_001355123.1;extra_copy_number=0
CM058242.1	Liftoff	exon	150484084	150484221	.	-	.	ID=exon-NM_001355123.1-15;Parent=rna-NM_001355123.1;Dbxref=GeneID:16558,GenBank:NM_001355123.1,MGI:MGI:1098240;gbkey=mRNA;gene=Kif16b;product=kinesin family member 16B%2C transcript variant 1;transcript_id=NM_001355123.1;extra_copy_number=0
CM058242.1	Liftoff	exon	150485892	150485943	.	-	.	ID=exon-NM_001355123.1-14;Parent=rna-NM_001355123.1;Dbxref=GeneID:16558,GenBank:NM_001355123.1,MGI:MGI:1098240;gbkey=mRNA;gene=Kif16b;product=kinesin family member 16B%2C transcript variant 1;transcript_id=NM_001355123.1;extra_copy_number=0
CM058242.1	Liftoff	exon	150486785	150486904	.	-	.	ID=exon-NM_001355123.1-13;Parent=rna-NM_001355123.1;Dbxref=GeneID:16558,GenBank:NM_001355123.1,MGI:MGI:1098240;gbkey=mRNA;gene=Kif16b;product=kinesin family member 16B%2C transcript variant 1;transcript_id=NM_001355123.1;extra_copy_number=0
CM058242.1	Liftoff	exon	150562081	150562140	.	-	.	ID=exon-NM_001355123.1-12;Parent=rna-NM_001355123.1;Dbxref=GeneID:16558,GenBank:NM_001355123.1,MGI:MGI:1098240;gbkey=mRNA;gene=Kif16b;product=kinesin family member 16B%2C transcript variant 1;transcript_id=NM_001355123.1;extra_copy_number=0
CM058242.1	Liftoff	exon	150565523	150565588	.	-	.	ID=exon-NM_001355123.1-11;Parent=rna-NM_001355123.1;Dbxref=GeneID:16558,GenBank:NM_001355123.1,MGI:MGI:1098240;gbkey=mRNA;gene=Kif16b;product=kinesin family member 16B%2C transcript variant 1;transcript_id=NM_001355123.1;extra_copy_number=0
CM058242.1	Liftoff	exon	150574937	150575112	.	-	.	ID=exon-NM_001355123.1-10;Parent=rna-NM_001355123.1;Dbxref=GeneID:16558,GenBank:NM_001355123.1,MGI:MGI:1098240;gbkey=mRNA;gene=Kif16b;product=kinesin family member 16B%2C transcript variant 1;transcript_id=NM_001355123.1;extra_copy_number=0
CM058242.1	Liftoff	exon	150575999	150576130	.	-	.	ID=exon-NM_001355123.1-9;Parent=rna-NM_001355123.1;Dbxref=GeneID:16558,GenBank:NM_001355123.1,MGI:MGI:1098240;gbkey=mRNA;gene=Kif16b;product=kinesin family member 16B%2C transcript variant 1;transcript_id=NM_001355123.1;extra_copy_number=0
CM058242.1	Liftoff	exon	150576301	150576469	.	-	.	ID=exon-NM_001355123.1-8;Parent=rna-NM_001355123.1;Dbxref=GeneID:16558,GenBank:NM_001355123.1,MGI:MGI:1098240;gbkey=mRNA;gene=Kif16b;product=kinesin family member 16B%2C transcript variant 1;transcript_id=NM_001355123.1;extra_copy_number=0
CM058242.1	Liftoff	exon	150577872	150578014	.	-	.	ID=exon-NM_001355123.1-7;Parent=rna-NM_001355123.1;Dbxref=GeneID:16558,GenBank:NM_001355123.1,MGI:MGI:1098240;gbkey=mRNA;gene=Kif16b;product=kinesin family member 16B%2C transcript variant 1;transcript_id=NM_001355123.1;extra_copy_number=0
CM058242.1	Liftoff	exon	150581845	150581954	.	-	.	ID=exon-NM_001355123.1-6;Parent=rna-NM_001355123.1;Dbxref=GeneID:16558,GenBank:NM_001355123.1,MGI:MGI:1098240;gbkey=mRNA;gene=Kif16b;product=kinesin family member 16B%2C transcript variant 1;transcript_id=NM_001355123.1;extra_copy_number=0
CM058242.1	Liftoff	exon	150582652	150582749	.	-	.	ID=exon-NM_001355123.1-5;Parent=rna-NM_001355123.1;Dbxref=GeneID:16558,GenBank:NM_001355123.1,MGI:MGI:1098240;gbkey=mRNA;gene=Kif16b;product=kinesin family member 16B%2C transcript variant 1;transcript_id=NM_001355123.1;extra_copy_number=0
CM058242.1	Liftoff	exon	150585529	150585645	.	-	.	ID=exon-NM_001355123.1-4;Parent=rna-NM_001355123.1;Dbxref=GeneID:16558,GenBank:NM_001355123.1,MGI:MGI:1098240;gbkey=mRNA;gene=Kif16b;product=kinesin family member 16B%2C transcript variant 1;transcript_id=NM_001355123.1;extra_copy_number=0
CM058242.1	Liftoff	exon	150590645	150590758	.	-	.	ID=exon-NM_001355123.1-3;Parent=rna-NM_001355123.1;Dbxref=GeneID:16558,GenBank:NM_001355123.1,MGI:MGI:1098240;gbkey=mRNA;gene=Kif16b;product=kinesin family member 16B%2C transcript variant 1;transcript_id=NM_001355123.1;extra_copy_number=0
CM058242.1	Liftoff	exon	150593562	150593631	.	-	.	ID=exon-NM_001355123.1-2;Parent=rna-NM_001355123.1;Dbxref=GeneID:16558,GenBank:NM_001355123.1,MGI:MGI:1098240;gbkey=mRNA;gene=Kif16b;product=kinesin family member 16B%2C transcript variant 1;transcript_id=NM_001355123.1;extra_copy_number=0
CM058242.1	Liftoff	exon	150629553	150629692	.	-	.	ID=exon-NM_001355123.1-1;Parent=rna-NM_001355123.1;Dbxref=GeneID:16558,GenBank:NM_001355123.1,MGI:MGI:1098240;gbkey=mRNA;gene=Kif16b;product=kinesin family member 16B%2C transcript variant 1;transcript_id=NM_001355123.1;extra_copy_number=0
CM058242.1	Liftoff	CDS	150347495	150347653	.	-	.	ID=cds-NP_001342052.1;Parent=rna-NM_001355123.1;Dbxref=CCDS:CCDS89559.1,GeneID:16558,GenBank:NP_001342052.1,MGI:MGI:1098240;Name=NP_001342052.1;Note=isoform 1 is encoded by transcript variant 1;gbkey=CDS;gene=Kif16b;product=kinesin-like protein KIF16B isoform 1;protein_id=NP_001342052.1;extra_copy_number=0
CM058242.1	Liftoff	CDS	150376167	150376250	.	-	.	ID=cds-NP_001342052.1;Parent=rna-NM_001355123.1;Dbxref=CCDS:CCDS89559.1,GeneID:16558,GenBank:NP_001342052.1,MGI:MGI:1098240;Name=NP_001342052.1;Note=isoform 1 is encoded by transcript variant 1;gbkey=CDS;gene=Kif16b;product=kinesin-like protein KIF16B isoform 1;protein_id=NP_001342052.1;extra_copy_number=0
CM058242.1	Liftoff	CDS	150400031	150400120	.	-	.	ID=cds-NP_001342052.1;Parent=rna-NM_001355123.1;Dbxref=CCDS:CCDS89559.1,GeneID:16558,GenBank:NP_001342052.1,MGI:MGI:1098240;Name=NP_001342052.1;Note=isoform 1 is encoded by transcript variant 1;gbkey=CDS;gene=Kif16b;product=kinesin-like protein KIF16B isoform 1;protein_id=NP_001342052.1;extra_copy_number=0
CM058242.1	Liftoff	CDS	150418568	150418690	.	-	.	ID=cds-NP_001342052.1;Parent=rna-NM_001355123.1;Dbxref=CCDS:CCDS89559.1,GeneID:16558,GenBank:NP_001342052.1,MGI:MGI:1098240;Name=NP_001342052.1;Note=isoform 1 is encoded by transcript variant 1;gbkey=CDS;gene=Kif16b;product=kinesin-like protein KIF16B isoform 1;protein_id=NP_001342052.1;extra_copy_number=0
CM058242.1	Liftoff	CDS	150430612	150430662	.	-	.	ID=cds-NP_001342052.1;Parent=rna-NM_001355123.1;Dbxref=CCDS:CCDS89559.1,GeneID:16558,GenBank:NP_001342052.1,MGI:MGI:1098240;Name=NP_001342052.1;Note=isoform 1 is encoded by transcript variant 1;gbkey=CDS;gene=Kif16b;product=kinesin-like protein KIF16B isoform 1;protein_id=NP_001342052.1;extra_copy_number=0
CM058242.1	Liftoff	CDS	150431931	150432027	.	-	.	ID=cds-NP_001342052.1;Parent=rna-NM_001355123.1;Dbxref=CCDS:CCDS89559.1,GeneID:16558,GenBank:NP_001342052.1,MGI:MGI:1098240;Name=NP_001342052.1;Note=isoform 1 is encoded by transcript variant 1;gbkey=CDS;gene=Kif16b;product=kinesin-like protein KIF16B isoform 1;protein_id=NP_001342052.1;extra_copy_number=0
CM058242.1	Liftoff	CDS	150435248	150435400	.	-	.	ID=cds-NP_001342052.1;Parent=rna-NM_001355123.1;Dbxref=CCDS:CCDS89559.1,GeneID:16558,GenBank:NP_001342052.1,MGI:MGI:1098240;Name=NP_001342052.1;Note=isoform 1 is encoded by transcript variant 1;gbkey=CDS;gene=Kif16b;product=kinesin-like protein KIF16B isoform 1;protein_id=NP_001342052.1;extra_copy_number=0
CM058242.1	Liftoff	CDS	150439684	150441027	.	-	.	ID=cds-NP_001342052.1;Parent=rna-NM_001355123.1;Dbxref=CCDS:CCDS89559.1,GeneID:16558,GenBank:NP_001342052.1,MGI:MGI:1098240;Name=NP_001342052.1;Note=isoform 1 is encoded by transcript variant 1;gbkey=CDS;gene=Kif16b;product=kinesin-like protein KIF16B isoform 1;protein_id=NP_001342052.1;extra_copy_number=0
CM058242.1	Liftoff	CDS	150442668	150442721	.	-	.	ID=cds-NP_001342052.1;Parent=rna-NM_001355123.1;Dbxref=CCDS:CCDS89559.1,GeneID:16558,GenBank:NP_001342052.1,MGI:MGI:1098240;Name=NP_001342052.1;Note=isoform 1 is encoded by transcript variant 1;gbkey=CDS;gene=Kif16b;product=kinesin-like protein KIF16B isoform 1;protein_id=NP_001342052.1;extra_copy_number=0
CM058242.1	Liftoff	CDS	150443051	150443083	.	-	.	ID=cds-NP_001342052.1;Parent=rna-NM_001355123.1;Dbxref=CCDS:CCDS89559.1,GeneID:16558,GenBank:NP_001342052.1,MGI:MGI:1098240;Name=NP_001342052.1;Note=isoform 1 is encoded by transcript variant 1;gbkey=CDS;gene=Kif16b;product=kinesin-like protein KIF16B isoform 1;protein_id=NP_001342052.1;extra_copy_number=0
CM058242.1	Liftoff	CDS	150467520	150467608	.	-	.	ID=cds-NP_001342052.1;Parent=rna-NM_001355123.1;Dbxref=CCDS:CCDS89559.1,GeneID:16558,GenBank:NP_001342052.1,MGI:MGI:1098240;Name=NP_001342052.1;Note=isoform 1 is encoded by transcript variant 1;gbkey=CDS;gene=Kif16b;product=kinesin-like protein KIF16B isoform 1;protein_id=NP_001342052.1;extra_copy_number=0
CM058242.1	Liftoff	CDS	150468906	150468988	.	-	.	ID=cds-NP_001342052.1;Parent=rna-NM_001355123.1;Dbxref=CCDS:CCDS89559.1,GeneID:16558,GenBank:NP_001342052.1,MGI:MGI:1098240;Name=NP_001342052.1;Note=isoform 1 is encoded by transcript variant 1;gbkey=CDS;gene=Kif16b;product=kinesin-like protein KIF16B isoform 1;protein_id=NP_001342052.1;extra_copy_number=0
CM058242.1	Liftoff	CDS	150484084	150484221	.	-	.	ID=cds-NP_001342052.1;Parent=rna-NM_001355123.1;Dbxref=CCDS:CCDS89559.1,GeneID:16558,GenBank:NP_001342052.1,MGI:MGI:1098240;Name=NP_001342052.1;Note=isoform 1 is encoded by transcript variant 1;gbkey=CDS;gene=Kif16b;product=kinesin-like protein KIF16B isoform 1;protein_id=NP_001342052.1;extra_copy_number=0
CM058242.1	Liftoff	CDS	150485892	150485943	.	-	.	ID=cds-NP_001342052.1;Parent=rna-NM_001355123.1;Dbxref=CCDS:CCDS89559.1,GeneID:16558,GenBank:NP_001342052.1,MGI:MGI:1098240;Name=NP_001342052.1;Note=isoform 1 is encoded by transcript variant 1;gbkey=CDS;gene=Kif16b;product=kinesin-like protein KIF16B isoform 1;protein_id=NP_001342052.1;extra_copy_number=0
CM058242.1	Liftoff	CDS	150486785	150486904	.	-	.	ID=cds-NP_001342052.1;Parent=rna-NM_001355123.1;Dbxref=CCDS:CCDS89559.1,GeneID:16558,GenBank:NP_001342052.1,MGI:MGI:1098240;Name=NP_001342052.1;Note=isoform 1 is encoded by transcript variant 1;gbkey=CDS;gene=Kif16b;product=kinesin-like protein KIF16B isoform 1;protein_id=NP_001342052.1;extra_copy_number=0
CM058242.1	Liftoff	CDS	150562081	150562140	.	-	.	ID=cds-NP_001342052.1;Parent=rna-NM_001355123.1;Dbxref=CCDS:CCDS89559.1,GeneID:16558,GenBank:NP_001342052.1,MGI:MGI:1098240;Name=NP_001342052.1;Note=isoform 1 is encoded by transcript variant 1;gbkey=CDS;gene=Kif16b;product=kinesin-like protein KIF16B isoform 1;protein_id=NP_001342052.1;extra_copy_number=0
CM058242.1	Liftoff	CDS	150565523	150565588	.	-	.	ID=cds-NP_001342052.1;Parent=rna-NM_001355123.1;Dbxref=CCDS:CCDS89559.1,GeneID:16558,GenBank:NP_001342052.1,MGI:MGI:1098240;Name=NP_001342052.1;Note=isoform 1 is encoded by transcript variant 1;gbkey=CDS;gene=Kif16b;product=kinesin-like protein KIF16B isoform 1;protein_id=NP_001342052.1;extra_copy_number=0
CM058242.1	Liftoff	CDS	150574937	150575112	.	-	.	ID=cds-NP_001342052.1;Parent=rna-NM_001355123.1;Dbxref=CCDS:CCDS89559.1,GeneID:16558,GenBank:NP_001342052.1,MGI:MGI:1098240;Name=NP_001342052.1;Note=isoform 1 is encoded by transcript variant 1;gbkey=CDS;gene=Kif16b;product=kinesin-like protein KIF16B isoform 1;protein_id=NP_001342052.1;extra_copy_number=0
CM058242.1	Liftoff	CDS	150575999	150576130	.	-	.	ID=cds-NP_001342052.1;Parent=rna-NM_001355123.1;Dbxref=CCDS:CCDS89559.1,GeneID:16558,GenBank:NP_001342052.1,MGI:MGI:1098240;Name=NP_001342052.1;Note=isoform 1 is encoded by transcript variant 1;gbkey=CDS;gene=Kif16b;product=kinesin-like protein KIF16B isoform 1;protein_id=NP_001342052.1;extra_copy_number=0
CM058242.1	Liftoff	CDS	150576301	150576469	.	-	.	ID=cds-NP_001342052.1;Parent=rna-NM_001355123.1;Dbxref=CCDS:CCDS89559.1,GeneID:16558,GenBank:NP_001342052.1,MGI:MGI:1098240;Name=NP_001342052.1;Note=isoform 1 is encoded by transcript variant 1;gbkey=CDS;gene=Kif16b;product=kinesin-like protein KIF16B isoform 1;protein_id=NP_001342052.1;extra_copy_number=0
CM058242.1	Liftoff	CDS	150577872	150578014	.	-	.	ID=cds-NP_001342052.1;Parent=rna-NM_001355123.1;Dbxref=CCDS:CCDS89559.1,GeneID:16558,GenBank:NP_001342052.1,MGI:MGI:1098240;Name=NP_001342052.1;Note=isoform 1 is encoded by transcript variant 1;gbkey=CDS;gene=Kif16b;product=kinesin-like protein KIF16B isoform 1;protein_id=NP_001342052.1;extra_copy_number=0
CM058242.1	Liftoff	CDS	150581845	150581954	.	-	.	ID=cds-NP_001342052.1;Parent=rna-NM_001355123.1;Dbxref=CCDS:CCDS89559.1,GeneID:16558,GenBank:NP_001342052.1,MGI:MGI:1098240;Name=NP_001342052.1;Note=isoform 1 is encoded by transcript variant 1;gbkey=CDS;gene=Kif16b;product=kinesin-like protein KIF16B isoform 1;protein_id=NP_001342052.1;extra_copy_number=0
CM058242.1	Liftoff	CDS	150582652	150582749	.	-	.	ID=cds-NP_001342052.1;Parent=rna-NM_001355123.1;Dbxref=CCDS:CCDS89559.1,GeneID:16558,GenBank:NP_001342052.1,MGI:MGI:1098240;Name=NP_001342052.1;Note=isoform 1 is encoded by transcript variant 1;gbkey=CDS;gene=Kif16b;product=kinesin-like protein KIF16B isoform 1;protein_id=NP_001342052.1;extra_copy_number=0
CM058242.1	Liftoff	CDS	150585529	150585645	.	-	.	ID=cds-NP_001342052.1;Parent=rna-NM_001355123.1;Dbxref=CCDS:CCDS89559.1,GeneID:16558,GenBank:NP_001342052.1,MGI:MGI:1098240;Name=NP_001342052.1;Note=isoform 1 is encoded by transcript variant 1;gbkey=CDS;gene=Kif16b;product=kinesin-like protein KIF16B isoform 1;protein_id=NP_001342052.1;extra_copy_number=0
CM058242.1	Liftoff	CDS	150590645	150590758	.	-	.	ID=cds-NP_001342052.1;Parent=rna-NM_001355123.1;Dbxref=CCDS:CCDS89559.1,GeneID:16558,GenBank:NP_001342052.1,MGI:MGI:1098240;Name=NP_001342052.1;Note=isoform 1 is encoded by transcript variant 1;gbkey=CDS;gene=Kif16b;product=kinesin-like protein KIF16B isoform 1;protein_id=NP_001342052.1;extra_copy_number=0
CM058242.1	Liftoff	CDS	150593562	150593631	.	-	.	ID=cds-NP_001342052.1;Parent=rna-NM_001355123.1;Dbxref=CCDS:CCDS89559.1,GeneID:16558,GenBank:NP_001342052.1,MGI:MGI:1098240;Name=NP_001342052.1;Note=isoform 1 is encoded by transcript variant 1;gbkey=CDS;gene=Kif16b;product=kinesin-like protein KIF16B isoform 1;protein_id=NP_001342052.1;extra_copy_number=0
CM058242.1	Liftoff	CDS	150629553	150629599	.	-	.	ID=cds-NP_001342052.1;Parent=rna-NM_001355123.1;Dbxref=CCDS:CCDS89559.1,GeneID:16558,GenBank:NP_001342052.1,MGI:MGI:1098240;Name=NP_001342052.1;Note=isoform 1 is encoded by transcript variant 1;gbkey=CDS;gene=Kif16b;product=kinesin-like protein KIF16B isoform 1;protein_id=NP_001342052.1;extra_copy_number=0
CM058242.1	Liftoff	mRNA	150424979	150629843	.	-	.	ID=rna-XM_006498813.5;Parent=gene-Kif16b;Dbxref=GeneID:16558,GenBank:XM_006498813.5,MGI:MGI:1098240;Name=XM_006498813.5;gbkey=mRNA;gene=Kif16b;model_evidence=Supporting evidence includes similarity to: 20 ESTs%2C 5 Proteins%2C 80 long SRA reads%2C and 100%25 coverage of the annotated genomic feature by RNAseq alignments%2C including 16 samples with support for all annotated introns;product=kinesin family member 16B%2C transcript variant X3;transcript_id=XM_006498813.5;matches_ref_protein=True;valid_ORF=True;extra_copy_number=0
CM058242.1	Liftoff	exon	150424979	150429315	.	-	.	ID=exon-XM_006498813.5-24;Parent=rna-XM_006498813.5;Dbxref=GeneID:16558,GenBank:XM_006498813.5,MGI:MGI:1098240;gbkey=mRNA;gene=Kif16b;product=kinesin family member 16B%2C transcript variant X3;transcript_id=XM_006498813.5;extra_copy_number=0
CM058242.1	Liftoff	exon	150430612	150430662	.	-	.	ID=exon-XM_006498813.5-23;Parent=rna-XM_006498813.5;Dbxref=GeneID:16558,GenBank:XM_006498813.5,MGI:MGI:1098240;gbkey=mRNA;gene=Kif16b;product=kinesin family member 16B%2C transcript variant X3;transcript_id=XM_006498813.5;extra_copy_number=0
CM058242.1	Liftoff	exon	150431931	150432027	.	-	.	ID=exon-XM_006498813.5-22;Parent=rna-XM_006498813.5;Dbxref=GeneID:16558,GenBank:XM_006498813.5,MGI:MGI:1098240;gbkey=mRNA;gene=Kif16b;product=kinesin family member 16B%2C transcript variant X3;transcript_id=XM_006498813.5;extra_copy_number=0
CM058242.1	Liftoff	exon	150435248	150435400	.	-	.	ID=exon-XM_006498813.5-21;Parent=rna-XM_006498813.5;Dbxref=GeneID:16558,GenBank:XM_006498813.5,MGI:MGI:1098240;gbkey=mRNA;gene=Kif16b;product=kinesin family member 16B%2C transcript variant X3;transcript_id=XM_006498813.5;extra_copy_number=0
CM058242.1	Liftoff	exon	150439684	150441027	.	-	.	ID=exon-XM_006498813.5-20;Parent=rna-XM_006498813.5;Dbxref=GeneID:16558,GenBank:XM_006498813.5,MGI:MGI:1098240;gbkey=mRNA;gene=Kif16b;product=kinesin family member 16B%2C transcript variant X3;transcript_id=XM_006498813.5;extra_copy_number=0
CM058242.1	Liftoff	exon	150442668	150442721	.	-	.	ID=exon-XM_006498813.5-19;Parent=rna-XM_006498813.5;Dbxref=GeneID:16558,GenBank:XM_006498813.5,MGI:MGI:1098240;gbkey=mRNA;gene=Kif16b;product=kinesin family member 16B%2C transcript variant X3;transcript_id=XM_006498813.5;extra_copy_number=0
CM058242.1	Liftoff	exon	150443051	150443083	.	-	.	ID=exon-XM_006498813.5-18;Parent=rna-XM_006498813.5;Dbxref=GeneID:16558,GenBank:XM_006498813.5,MGI:MGI:1098240;gbkey=mRNA;gene=Kif16b;product=kinesin family member 16B%2C transcript variant X3;transcript_id=XM_006498813.5;extra_copy_number=0
CM058242.1	Liftoff	exon	150467520	150467608	.	-	.	ID=exon-XM_006498813.5-17;Parent=rna-XM_006498813.5;Dbxref=GeneID:16558,GenBank:XM_006498813.5,MGI:MGI:1098240;gbkey=mRNA;gene=Kif16b;product=kinesin family member 16B%2C transcript variant X3;transcript_id=XM_006498813.5;extra_copy_number=0
CM058242.1	Liftoff	exon	150468906	150468988	.	-	.	ID=exon-XM_006498813.5-16;Parent=rna-XM_006498813.5;Dbxref=GeneID:16558,GenBank:XM_006498813.5,MGI:MGI:1098240;gbkey=mRNA;gene=Kif16b;product=kinesin family member 16B%2C transcript variant X3;transcript_id=XM_006498813.5;extra_copy_number=0
CM058242.1	Liftoff	exon	150484084	150484221	.	-	.	ID=exon-XM_006498813.5-15;Parent=rna-XM_006498813.5;Dbxref=GeneID:16558,GenBank:XM_006498813.5,MGI:MGI:1098240;gbkey=mRNA;gene=Kif16b;product=kinesin family member 16B%2C transcript variant X3;transcript_id=XM_006498813.5;extra_copy_number=0
CM058242.1	Liftoff	exon	150485892	150485943	.	-	.	ID=exon-XM_006498813.5-14;Parent=rna-XM_006498813.5;Dbxref=GeneID:16558,GenBank:XM_006498813.5,MGI:MGI:1098240;gbkey=mRNA;gene=Kif16b;product=kinesin family member 16B%2C transcript variant X3;transcript_id=XM_006498813.5;extra_copy_number=0
CM058242.1	Liftoff	exon	150486785	150486904	.	-	.	ID=exon-XM_006498813.5-13;Parent=rna-XM_006498813.5;Dbxref=GeneID:16558,GenBank:XM_006498813.5,MGI:MGI:1098240;gbkey=mRNA;gene=Kif16b;product=kinesin family member 16B%2C transcript variant X3;transcript_id=XM_006498813.5;extra_copy_number=0
CM058242.1	Liftoff	exon	150562081	150562140	.	-	.	ID=exon-XM_006498813.5-12;Parent=rna-XM_006498813.5;Dbxref=GeneID:16558,GenBank:XM_006498813.5,MGI:MGI:1098240;gbkey=mRNA;gene=Kif16b;product=kinesin family member 16B%2C transcript variant X3;transcript_id=XM_006498813.5;extra_copy_number=0
CM058242.1	Liftoff	exon	150565523	150565588	.	-	.	ID=exon-XM_006498813.5-11;Parent=rna-XM_006498813.5;Dbxref=GeneID:16558,GenBank:XM_006498813.5,MGI:MGI:1098240;gbkey=mRNA;gene=Kif16b;product=kinesin family member 16B%2C transcript variant X3;transcript_id=XM_006498813.5;extra_copy_number=0
CM058242.1	Liftoff	exon	150574937	150575112	.	-	.	ID=exon-XM_006498813.5-10;Parent=rna-XM_006498813.5;Dbxref=GeneID:16558,GenBank:XM_006498813.5,MGI:MGI:1098240;gbkey=mRNA;gene=Kif16b;product=kinesin family member 16B%2C transcript variant X3;transcript_id=XM_006498813.5;extra_copy_number=0
CM058242.1	Liftoff	exon	150575999	150576130	.	-	.	ID=exon-XM_006498813.5-9;Parent=rna-XM_006498813.5;Dbxref=GeneID:16558,GenBank:XM_006498813.5,MGI:MGI:1098240;gbkey=mRNA;gene=Kif16b;product=kinesin family member 16B%2C transcript variant X3;transcript_id=XM_006498813.5;extra_copy_number=0
CM058242.1	Liftoff	exon	150576301	150576469	.	-	.	ID=exon-XM_006498813.5-8;Parent=rna-XM_006498813.5;Dbxref=GeneID:16558,GenBank:XM_006498813.5,MGI:MGI:1098240;gbkey=mRNA;gene=Kif16b;product=kinesin family member 16B%2C transcript variant X3;transcript_id=XM_006498813.5;extra_copy_number=0
CM058242.1	Liftoff	exon	150577872	150578014	.	-	.	ID=exon-XM_006498813.5-7;Parent=rna-XM_006498813.5;Dbxref=GeneID:16558,GenBank:XM_006498813.5,MGI:MGI:1098240;gbkey=mRNA;gene=Kif16b;product=kinesin family member 16B%2C transcript variant X3;transcript_id=XM_006498813.5;extra_copy_number=0
CM058242.1	Liftoff	exon	150581845	150581954	.	-	.	ID=exon-XM_006498813.5-6;Parent=rna-XM_006498813.5;Dbxref=GeneID:16558,GenBank:XM_006498813.5,MGI:MGI:1098240;gbkey=mRNA;gene=Kif16b;product=kinesin family member 16B%2C transcript variant X3;transcript_id=XM_006498813.5;extra_copy_number=0
CM058242.1	Liftoff	exon	150582652	150582749	.	-	.	ID=exon-XM_006498813.5-5;Parent=rna-XM_006498813.5;Dbxref=GeneID:16558,GenBank:XM_006498813.5,MGI:MGI:1098240;gbkey=mRNA;gene=Kif16b;product=kinesin family member 16B%2C transcript variant X3;transcript_id=XM_006498813.5;extra_copy_number=0
CM058242.1	Liftoff	exon	150585529	150585645	.	-	.	ID=exon-XM_006498813.5-4;Parent=rna-XM_006498813.5;Dbxref=GeneID:16558,GenBank:XM_006498813.5,MGI:MGI:1098240;gbkey=mRNA;gene=Kif16b;product=kinesin family member 16B%2C transcript variant X3;transcript_id=XM_006498813.5;extra_copy_number=0
CM058242.1	Liftoff	exon	150590645	150590758	.	-	.	ID=exon-XM_006498813.5-3;Parent=rna-XM_006498813.5;Dbxref=GeneID:16558,GenBank:XM_006498813.5,MGI:MGI:1098240;gbkey=mRNA;gene=Kif16b;product=kinesin family member 16B%2C transcript variant X3;transcript_id=XM_006498813.5;extra_copy_number=0
CM058242.1	Liftoff	exon	150593562	150593631	.	-	.	ID=exon-XM_006498813.5-2;Parent=rna-XM_006498813.5;Dbxref=GeneID:16558,GenBank:XM_006498813.5,MGI:MGI:1098240;gbkey=mRNA;gene=Kif16b;product=kinesin family member 16B%2C transcript variant X3;transcript_id=XM_006498813.5;extra_copy_number=0
CM058242.1	Liftoff	exon	150629553	150629843	.	-	.	ID=exon-XM_006498813.5-1;Parent=rna-XM_006498813.5;Dbxref=GeneID:16558,GenBank:XM_006498813.5,MGI:MGI:1098240;gbkey=mRNA;gene=Kif16b;product=kinesin family member 16B%2C transcript variant X3;transcript_id=XM_006498813.5;extra_copy_number=0
CM058242.1	Liftoff	CDS	150427207	150429315	.	-	.	ID=cds-XP_006498876.1;Parent=rna-XM_006498813.5;Dbxref=GeneID:16558,GenBank:XP_006498876.1,MGI:MGI:1098240;Name=XP_006498876.1;gbkey=CDS;gene=Kif16b;product=kinesin-like protein KIF16B isoform X3;protein_id=XP_006498876.1;extra_copy_number=0
CM058242.1	Liftoff	CDS	150430612	150430662	.	-	.	ID=cds-XP_006498876.1;Parent=rna-XM_006498813.5;Dbxref=GeneID:16558,GenBank:XP_006498876.1,MGI:MGI:1098240;Name=XP_006498876.1;gbkey=CDS;gene=Kif16b;product=kinesin-like protein KIF16B isoform X3;protein_id=XP_006498876.1;extra_copy_number=0
CM058242.1	Liftoff	CDS	150431931	150432027	.	-	.	ID=cds-XP_006498876.1;Parent=rna-XM_006498813.5;Dbxref=GeneID:16558,GenBank:XP_006498876.1,MGI:MGI:1098240;Name=XP_006498876.1;gbkey=CDS;gene=Kif16b;product=kinesin-like protein KIF16B isoform X3;protein_id=XP_006498876.1;extra_copy_number=0
CM058242.1	Liftoff	CDS	150435248	150435400	.	-	.	ID=cds-XP_006498876.1;Parent=rna-XM_006498813.5;Dbxref=GeneID:16558,GenBank:XP_006498876.1,MGI:MGI:1098240;Name=XP_006498876.1;gbkey=CDS;gene=Kif16b;product=kinesin-like protein KIF16B isoform X3;protein_id=XP_006498876.1;extra_copy_number=0
CM058242.1	Liftoff	CDS	150439684	150441027	.	-	.	ID=cds-XP_006498876.1;Parent=rna-XM_006498813.5;Dbxref=GeneID:16558,GenBank:XP_006498876.1,MGI:MGI:1098240;Name=XP_006498876.1;gbkey=CDS;gene=Kif16b;product=kinesin-like protein KIF16B isoform X3;protein_id=XP_006498876.1;extra_copy_number=0
CM058242.1	Liftoff	CDS	150442668	150442721	.	-	.	ID=cds-XP_006498876.1;Parent=rna-XM_006498813.5;Dbxref=GeneID:16558,GenBank:XP_006498876.1,MGI:MGI:1098240;Name=XP_006498876.1;gbkey=CDS;gene=Kif16b;product=kinesin-like protein KIF16B isoform X3;protein_id=XP_006498876.1;extra_copy_number=0
CM058242.1	Liftoff	CDS	150443051	150443083	.	-	.	ID=cds-XP_006498876.1;Parent=rna-XM_006498813.5;Dbxref=GeneID:16558,GenBank:XP_006498876.1,MGI:MGI:1098240;Name=XP_006498876.1;gbkey=CDS;gene=Kif16b;product=kinesin-like protein KIF16B isoform X3;protein_id=XP_006498876.1;extra_copy_number=0
CM058242.1	Liftoff	CDS	150467520	150467608	.	-	.	ID=cds-XP_006498876.1;Parent=rna-XM_006498813.5;Dbxref=GeneID:16558,GenBank:XP_006498876.1,MGI:MGI:1098240;Name=XP_006498876.1;gbkey=CDS;gene=Kif16b;product=kinesin-like protein KIF16B isoform X3;protein_id=XP_006498876.1;extra_copy_number=0
CM058242.1	Liftoff	CDS	150468906	150468988	.	-	.	ID=cds-XP_006498876.1;Parent=rna-XM_006498813.5;Dbxref=GeneID:16558,GenBank:XP_006498876.1,MGI:MGI:1098240;Name=XP_006498876.1;gbkey=CDS;gene=Kif16b;product=kinesin-like protein KIF16B isoform X3;protein_id=XP_006498876.1;extra_copy_number=0
CM058242.1	Liftoff	CDS	150484084	150484221	.	-	.	ID=cds-XP_006498876.1;Parent=rna-XM_006498813.5;Dbxref=GeneID:16558,GenBank:XP_006498876.1,MGI:MGI:1098240;Name=XP_006498876.1;gbkey=CDS;gene=Kif16b;product=kinesin-like protein KIF16B isoform X3;protein_id=XP_006498876.1;extra_copy_number=0
CM058242.1	Liftoff	CDS	150485892	150485943	.	-	.	ID=cds-XP_006498876.1;Parent=rna-XM_006498813.5;Dbxref=GeneID:16558,GenBank:XP_006498876.1,MGI:MGI:1098240;Name=XP_006498876.1;gbkey=CDS;gene=Kif16b;product=kinesin-like protein KIF16B isoform X3;protein_id=XP_006498876.1;extra_copy_number=0
CM058242.1	Liftoff	CDS	150486785	150486904	.	-	.	ID=cds-XP_006498876.1;Parent=rna-XM_006498813.5;Dbxref=GeneID:16558,GenBank:XP_006498876.1,MGI:MGI:1098240;Name=XP_006498876.1;gbkey=CDS;gene=Kif16b;product=kinesin-like protein KIF16B isoform X3;protein_id=XP_006498876.1;extra_copy_number=0
CM058242.1	Liftoff	CDS	150562081	150562140	.	-	.	ID=cds-XP_006498876.1;Parent=rna-XM_006498813.5;Dbxref=GeneID:16558,GenBank:XP_006498876.1,MGI:MGI:1098240;Name=XP_006498876.1;gbkey=CDS;gene=Kif16b;product=kinesin-like protein KIF16B isoform X3;protein_id=XP_006498876.1;extra_copy_number=0
CM058242.1	Liftoff	CDS	150565523	150565588	.	-	.	ID=cds-XP_006498876.1;Parent=rna-XM_006498813.5;Dbxref=GeneID:16558,GenBank:XP_006498876.1,MGI:MGI:1098240;Name=XP_006498876.1;gbkey=CDS;gene=Kif16b;product=kinesin-like protein KIF16B isoform X3;protein_id=XP_006498876.1;extra_copy_number=0
CM058242.1	Liftoff	CDS	150574937	150575112	.	-	.	ID=cds-XP_006498876.1;Parent=rna-XM_006498813.5;Dbxref=GeneID:16558,GenBank:XP_006498876.1,MGI:MGI:1098240;Name=XP_006498876.1;gbkey=CDS;gene=Kif16b;product=kinesin-like protein KIF16B isoform X3;protein_id=XP_006498876.1;extra_copy_number=0
CM058242.1	Liftoff	CDS	150575999	150576130	.	-	.	ID=cds-XP_006498876.1;Parent=rna-XM_006498813.5;Dbxref=GeneID:16558,GenBank:XP_006498876.1,MGI:MGI:1098240;Name=XP_006498876.1;gbkey=CDS;gene=Kif16b;product=kinesin-like protein KIF16B isoform X3;protein_id=XP_006498876.1;extra_copy_number=0
CM058242.1	Liftoff	CDS	150576301	150576469	.	-	.	ID=cds-XP_006498876.1;Parent=rna-XM_006498813.5;Dbxref=GeneID:16558,GenBank:XP_006498876.1,MGI:MGI:1098240;Name=XP_006498876.1;gbkey=CDS;gene=Kif16b;product=kinesin-like protein KIF16B isoform X3;protein_id=XP_006498876.1;extra_copy_number=0
CM058242.1	Liftoff	CDS	150577872	150578014	.	-	.	ID=cds-XP_006498876.1;Parent=rna-XM_006498813.5;Dbxref=GeneID:16558,GenBank:XP_006498876.1,MGI:MGI:1098240;Name=XP_006498876.1;gbkey=CDS;gene=Kif16b;product=kinesin-like protein KIF16B isoform X3;protein_id=XP_006498876.1;extra_copy_number=0
CM058242.1	Liftoff	CDS	150581845	150581954	.	-	.	ID=cds-XP_006498876.1;Parent=rna-XM_006498813.5;Dbxref=GeneID:16558,GenBank:XP_006498876.1,MGI:MGI:1098240;Name=XP_006498876.1;gbkey=CDS;gene=Kif16b;product=kinesin-like protein KIF16B isoform X3;protein_id=XP_006498876.1;extra_copy_number=0
CM058242.1	Liftoff	CDS	150582652	150582749	.	-	.	ID=cds-XP_006498876.1;Parent=rna-XM_006498813.5;Dbxref=GeneID:16558,GenBank:XP_006498876.1,MGI:MGI:1098240;Name=XP_006498876.1;gbkey=CDS;gene=Kif16b;product=kinesin-like protein KIF16B isoform X3;protein_id=XP_006498876.1;extra_copy_number=0
CM058242.1	Liftoff	CDS	150585529	150585645	.	-	.	ID=cds-XP_006498876.1;Parent=rna-XM_006498813.5;Dbxref=GeneID:16558,GenBank:XP_006498876.1,MGI:MGI:1098240;Name=XP_006498876.1;gbkey=CDS;gene=Kif16b;product=kinesin-like protein KIF16B isoform X3;protein_id=XP_006498876.1;extra_copy_number=0
CM058242.1	Liftoff	CDS	150590645	150590758	.	-	.	ID=cds-XP_006498876.1;Parent=rna-XM_006498813.5;Dbxref=GeneID:16558,GenBank:XP_006498876.1,MGI:MGI:1098240;Name=XP_006498876.1;gbkey=CDS;gene=Kif16b;product=kinesin-like protein KIF16B isoform X3;protein_id=XP_006498876.1;extra_copy_number=0
CM058242.1	Liftoff	CDS	150593562	150593631	.	-	.	ID=cds-XP_006498876.1;Parent=rna-XM_006498813.5;Dbxref=GeneID:16558,GenBank:XP_006498876.1,MGI:MGI:1098240;Name=XP_006498876.1;gbkey=CDS;gene=Kif16b;product=kinesin-like protein KIF16B isoform X3;protein_id=XP_006498876.1;extra_copy_number=0
CM058242.1	Liftoff	CDS	150629553	150629599	.	-	.	ID=cds-XP_006498876.1;Parent=rna-XM_006498813.5;Dbxref=GeneID:16558,GenBank:XP_006498876.1,MGI:MGI:1098240;Name=XP_006498876.1;gbkey=CDS;gene=Kif16b;product=kinesin-like protein KIF16B isoform X3;protein_id=XP_006498876.1;extra_copy_number=0
CM058242.1	Liftoff	mRNA	150424979	150629843	.	-	.	ID=rna-XM_006498814.4;Parent=gene-Kif16b;Dbxref=GeneID:16558,GenBank:XM_006498814.4,MGI:MGI:1098240;Name=XM_006498814.4;gbkey=mRNA;gene=Kif16b;model_evidence=Supporting evidence includes similarity to: 1 mRNA%2C 24 ESTs%2C 5 Proteins%2C 74 long SRA reads%2C and 100%25 coverage of the annotated genomic feature by RNAseq alignments%2C including 25 samples with support for all annotated introns;product=kinesin family member 16B%2C transcript variant X4;transcript_id=XM_006498814.4;matches_ref_protein=True;valid_ORF=True;extra_copy_number=0
CM058242.1	Liftoff	exon	150424979	150429315	.	-	.	ID=exon-XM_006498814.4-23;Parent=rna-XM_006498814.4;Dbxref=GeneID:16558,GenBank:XM_006498814.4,MGI:MGI:1098240;gbkey=mRNA;gene=Kif16b;product=kinesin family member 16B%2C transcript variant X4;transcript_id=XM_006498814.4;extra_copy_number=0
CM058242.1	Liftoff	exon	150430612	150430662	.	-	.	ID=exon-XM_006498814.4-22;Parent=rna-XM_006498814.4;Dbxref=GeneID:16558,GenBank:XM_006498814.4,MGI:MGI:1098240;gbkey=mRNA;gene=Kif16b;product=kinesin family member 16B%2C transcript variant X4;transcript_id=XM_006498814.4;extra_copy_number=0
CM058242.1	Liftoff	exon	150431931	150432027	.	-	.	ID=exon-XM_006498814.4-21;Parent=rna-XM_006498814.4;Dbxref=GeneID:16558,GenBank:XM_006498814.4,MGI:MGI:1098240;gbkey=mRNA;gene=Kif16b;product=kinesin family member 16B%2C transcript variant X4;transcript_id=XM_006498814.4;extra_copy_number=0
CM058242.1	Liftoff	exon	150435248	150435400	.	-	.	ID=exon-XM_006498814.4-20;Parent=rna-XM_006498814.4;Dbxref=GeneID:16558,GenBank:XM_006498814.4,MGI:MGI:1098240;gbkey=mRNA;gene=Kif16b;product=kinesin family member 16B%2C transcript variant X4;transcript_id=XM_006498814.4;extra_copy_number=0
CM058242.1	Liftoff	exon	150439684	150441027	.	-	.	ID=exon-XM_006498814.4-19;Parent=rna-XM_006498814.4;Dbxref=GeneID:16558,GenBank:XM_006498814.4,MGI:MGI:1098240;gbkey=mRNA;gene=Kif16b;product=kinesin family member 16B%2C transcript variant X4;transcript_id=XM_006498814.4;extra_copy_number=0
CM058242.1	Liftoff	exon	150442668	150442721	.	-	.	ID=exon-XM_006498814.4-18;Parent=rna-XM_006498814.4;Dbxref=GeneID:16558,GenBank:XM_006498814.4,MGI:MGI:1098240;gbkey=mRNA;gene=Kif16b;product=kinesin family member 16B%2C transcript variant X4;transcript_id=XM_006498814.4;extra_copy_number=0
CM058242.1	Liftoff	exon	150467520	150467608	.	-	.	ID=exon-XM_006498814.4-17;Parent=rna-XM_006498814.4;Dbxref=GeneID:16558,GenBank:XM_006498814.4,MGI:MGI:1098240;gbkey=mRNA;gene=Kif16b;product=kinesin family member 16B%2C transcript variant X4;transcript_id=XM_006498814.4;extra_copy_number=0
CM058242.1	Liftoff	exon	150468906	150468988	.	-	.	ID=exon-XM_006498814.4-16;Parent=rna-XM_006498814.4;Dbxref=GeneID:16558,GenBank:XM_006498814.4,MGI:MGI:1098240;gbkey=mRNA;gene=Kif16b;product=kinesin family member 16B%2C transcript variant X4;transcript_id=XM_006498814.4;extra_copy_number=0
CM058242.1	Liftoff	exon	150484084	150484221	.	-	.	ID=exon-XM_006498814.4-15;Parent=rna-XM_006498814.4;Dbxref=GeneID:16558,GenBank:XM_006498814.4,MGI:MGI:1098240;gbkey=mRNA;gene=Kif16b;product=kinesin family member 16B%2C transcript variant X4;transcript_id=XM_006498814.4;extra_copy_number=0
CM058242.1	Liftoff	exon	150485892	150485943	.	-	.	ID=exon-XM_006498814.4-14;Parent=rna-XM_006498814.4;Dbxref=GeneID:16558,GenBank:XM_006498814.4,MGI:MGI:1098240;gbkey=mRNA;gene=Kif16b;product=kinesin family member 16B%2C transcript variant X4;transcript_id=XM_006498814.4;extra_copy_number=0
CM058242.1	Liftoff	exon	150486785	150486904	.	-	.	ID=exon-XM_006498814.4-13;Parent=rna-XM_006498814.4;Dbxref=GeneID:16558,GenBank:XM_006498814.4,MGI:MGI:1098240;gbkey=mRNA;gene=Kif16b;product=kinesin family member 16B%2C transcript variant X4;transcript_id=XM_006498814.4;extra_copy_number=0
CM058242.1	Liftoff	exon	150562081	150562140	.	-	.	ID=exon-XM_006498814.4-12;Parent=rna-XM_006498814.4;Dbxref=GeneID:16558,GenBank:XM_006498814.4,MGI:MGI:1098240;gbkey=mRNA;gene=Kif16b;product=kinesin family member 16B%2C transcript variant X4;transcript_id=XM_006498814.4;extra_copy_number=0
CM058242.1	Liftoff	exon	150565523	150565588	.	-	.	ID=exon-XM_006498814.4-11;Parent=rna-XM_006498814.4;Dbxref=GeneID:16558,GenBank:XM_006498814.4,MGI:MGI:1098240;gbkey=mRNA;gene=Kif16b;product=kinesin family member 16B%2C transcript variant X4;transcript_id=XM_006498814.4;extra_copy_number=0
CM058242.1	Liftoff	exon	150574937	150575112	.	-	.	ID=exon-XM_006498814.4-10;Parent=rna-XM_006498814.4;Dbxref=GeneID:16558,GenBank:XM_006498814.4,MGI:MGI:1098240;gbkey=mRNA;gene=Kif16b;product=kinesin family member 16B%2C transcript variant X4;transcript_id=XM_006498814.4;extra_copy_number=0
CM058242.1	Liftoff	exon	150575999	150576130	.	-	.	ID=exon-XM_006498814.4-9;Parent=rna-XM_006498814.4;Dbxref=GeneID:16558,GenBank:XM_006498814.4,MGI:MGI:1098240;gbkey=mRNA;gene=Kif16b;product=kinesin family member 16B%2C transcript variant X4;transcript_id=XM_006498814.4;extra_copy_number=0
CM058242.1	Liftoff	exon	150576301	150576469	.	-	.	ID=exon-XM_006498814.4-8;Parent=rna-XM_006498814.4;Dbxref=GeneID:16558,GenBank:XM_006498814.4,MGI:MGI:1098240;gbkey=mRNA;gene=Kif16b;product=kinesin family member 16B%2C transcript variant X4;transcript_id=XM_006498814.4;extra_copy_number=0
CM058242.1	Liftoff	exon	150577872	150578014	.	-	.	ID=exon-XM_006498814.4-7;Parent=rna-XM_006498814.4;Dbxref=GeneID:16558,GenBank:XM_006498814.4,MGI:MGI:1098240;gbkey=mRNA;gene=Kif16b;product=kinesin family member 16B%2C transcript variant X4;transcript_id=XM_006498814.4;extra_copy_number=0
CM058242.1	Liftoff	exon	150581845	150581954	.	-	.	ID=exon-XM_006498814.4-6;Parent=rna-XM_006498814.4;Dbxref=GeneID:16558,GenBank:XM_006498814.4,MGI:MGI:1098240;gbkey=mRNA;gene=Kif16b;product=kinesin family member 16B%2C transcript variant X4;transcript_id=XM_006498814.4;extra_copy_number=0
CM058242.1	Liftoff	exon	150582652	150582749	.	-	.	ID=exon-XM_006498814.4-5;Parent=rna-XM_006498814.4;Dbxref=GeneID:16558,GenBank:XM_006498814.4,MGI:MGI:1098240;gbkey=mRNA;gene=Kif16b;product=kinesin family member 16B%2C transcript variant X4;transcript_id=XM_006498814.4;extra_copy_number=0
CM058242.1	Liftoff	exon	150585529	150585645	.	-	.	ID=exon-XM_006498814.4-4;Parent=rna-XM_006498814.4;Dbxref=GeneID:16558,GenBank:XM_006498814.4,MGI:MGI:1098240;gbkey=mRNA;gene=Kif16b;product=kinesin family member 16B%2C transcript variant X4;transcript_id=XM_006498814.4;extra_copy_number=0
CM058242.1	Liftoff	exon	150590645	150590758	.	-	.	ID=exon-XM_006498814.4-3;Parent=rna-XM_006498814.4;Dbxref=GeneID:16558,GenBank:XM_006498814.4,MGI:MGI:1098240;gbkey=mRNA;gene=Kif16b;product=kinesin family member 16B%2C transcript variant X4;transcript_id=XM_006498814.4;extra_copy_number=0
CM058242.1	Liftoff	exon	150593562	150593631	.	-	.	ID=exon-XM_006498814.4-2;Parent=rna-XM_006498814.4;Dbxref=GeneID:16558,GenBank:XM_006498814.4,MGI:MGI:1098240;gbkey=mRNA;gene=Kif16b;product=kinesin family member 16B%2C transcript variant X4;transcript_id=XM_006498814.4;extra_copy_number=0
CM058242.1	Liftoff	exon	150629553	150629843	.	-	.	ID=exon-XM_006498814.4-1;Parent=rna-XM_006498814.4;Dbxref=GeneID:16558,GenBank:XM_006498814.4,MGI:MGI:1098240;gbkey=mRNA;gene=Kif16b;product=kinesin family member 16B%2C transcript variant X4;transcript_id=XM_006498814.4;extra_copy_number=0
CM058242.1	Liftoff	CDS	150427207	150429315	.	-	.	ID=cds-XP_006498877.1;Parent=rna-XM_006498814.4;Dbxref=GeneID:16558,GenBank:XP_006498877.1,MGI:MGI:1098240;Name=XP_006498877.1;gbkey=CDS;gene=Kif16b;product=kinesin-like protein KIF16B isoform X4;protein_id=XP_006498877.1;extra_copy_number=0
CM058242.1	Liftoff	CDS	150430612	150430662	.	-	.	ID=cds-XP_006498877.1;Parent=rna-XM_006498814.4;Dbxref=GeneID:16558,GenBank:XP_006498877.1,MGI:MGI:1098240;Name=XP_006498877.1;gbkey=CDS;gene=Kif16b;product=kinesin-like protein KIF16B isoform X4;protein_id=XP_006498877.1;extra_copy_number=0
CM058242.1	Liftoff	CDS	150431931	150432027	.	-	.	ID=cds-XP_006498877.1;Parent=rna-XM_006498814.4;Dbxref=GeneID:16558,GenBank:XP_006498877.1,MGI:MGI:1098240;Name=XP_006498877.1;gbkey=CDS;gene=Kif16b;product=kinesin-like protein KIF16B isoform X4;protein_id=XP_006498877.1;extra_copy_number=0
CM058242.1	Liftoff	CDS	150435248	150435400	.	-	.	ID=cds-XP_006498877.1;Parent=rna-XM_006498814.4;Dbxref=GeneID:16558,GenBank:XP_006498877.1,MGI:MGI:1098240;Name=XP_006498877.1;gbkey=CDS;gene=Kif16b;product=kinesin-like protein KIF16B isoform X4;protein_id=XP_006498877.1;extra_copy_number=0
CM058242.1	Liftoff	CDS	150439684	150441027	.	-	.	ID=cds-XP_006498877.1;Parent=rna-XM_006498814.4;Dbxref=GeneID:16558,GenBank:XP_006498877.1,MGI:MGI:1098240;Name=XP_006498877.1;gbkey=CDS;gene=Kif16b;product=kinesin-like protein KIF16B isoform X4;protein_id=XP_006498877.1;extra_copy_number=0
CM058242.1	Liftoff	CDS	150442668	150442721	.	-	.	ID=cds-XP_006498877.1;Parent=rna-XM_006498814.4;Dbxref=GeneID:16558,GenBank:XP_006498877.1,MGI:MGI:1098240;Name=XP_006498877.1;gbkey=CDS;gene=Kif16b;product=kinesin-like protein KIF16B isoform X4;protein_id=XP_006498877.1;extra_copy_number=0
CM058242.1	Liftoff	CDS	150467520	150467608	.	-	.	ID=cds-XP_006498877.1;Parent=rna-XM_006498814.4;Dbxref=GeneID:16558,GenBank:XP_006498877.1,MGI:MGI:1098240;Name=XP_006498877.1;gbkey=CDS;gene=Kif16b;product=kinesin-like protein KIF16B isoform X4;protein_id=XP_006498877.1;extra_copy_number=0
CM058242.1	Liftoff	CDS	150468906	150468988	.	-	.	ID=cds-XP_006498877.1;Parent=rna-XM_006498814.4;Dbxref=GeneID:16558,GenBank:XP_006498877.1,MGI:MGI:1098240;Name=XP_006498877.1;gbkey=CDS;gene=Kif16b;product=kinesin-like protein KIF16B isoform X4;protein_id=XP_006498877.1;extra_copy_number=0
CM058242.1	Liftoff	CDS	150484084	150484221	.	-	.	ID=cds-XP_006498877.1;Parent=rna-XM_006498814.4;Dbxref=GeneID:16558,GenBank:XP_006498877.1,MGI:MGI:1098240;Name=XP_006498877.1;gbkey=CDS;gene=Kif16b;product=kinesin-like protein KIF16B isoform X4;protein_id=XP_006498877.1;extra_copy_number=0
CM058242.1	Liftoff	CDS	150485892	150485943	.	-	.	ID=cds-XP_006498877.1;Parent=rna-XM_006498814.4;Dbxref=GeneID:16558,GenBank:XP_006498877.1,MGI:MGI:1098240;Name=XP_006498877.1;gbkey=CDS;gene=Kif16b;product=kinesin-like protein KIF16B isoform X4;protein_id=XP_006498877.1;extra_copy_number=0
CM058242.1	Liftoff	CDS	150486785	150486904	.	-	.	ID=cds-XP_006498877.1;Parent=rna-XM_006498814.4;Dbxref=GeneID:16558,GenBank:XP_006498877.1,MGI:MGI:1098240;Name=XP_006498877.1;gbkey=CDS;gene=Kif16b;product=kinesin-like protein KIF16B isoform X4;protein_id=XP_006498877.1;extra_copy_number=0
CM058242.1	Liftoff	CDS	150562081	150562140	.	-	.	ID=cds-XP_006498877.1;Parent=rna-XM_006498814.4;Dbxref=GeneID:16558,GenBank:XP_006498877.1,MGI:MGI:1098240;Name=XP_006498877.1;gbkey=CDS;gene=Kif16b;product=kinesin-like protein KIF16B isoform X4;protein_id=XP_006498877.1;extra_copy_number=0
CM058242.1	Liftoff	CDS	150565523	150565588	.	-	.	ID=cds-XP_006498877.1;Parent=rna-XM_006498814.4;Dbxref=GeneID:16558,GenBank:XP_006498877.1,MGI:MGI:1098240;Name=XP_006498877.1;gbkey=CDS;gene=Kif16b;product=kinesin-like protein KIF16B isoform X4;protein_id=XP_006498877.1;extra_copy_number=0
CM058242.1	Liftoff	CDS	150574937	150575112	.	-	.	ID=cds-XP_006498877.1;Parent=rna-XM_006498814.4;Dbxref=GeneID:16558,GenBank:XP_006498877.1,MGI:MGI:1098240;Name=XP_006498877.1;gbkey=CDS;gene=Kif16b;product=kinesin-like protein KIF16B isoform X4;protein_id=XP_006498877.1;extra_copy_number=0
CM058242.1	Liftoff	CDS	150575999	150576130	.	-	.	ID=cds-XP_006498877.1;Parent=rna-XM_006498814.4;Dbxref=GeneID:16558,GenBank:XP_006498877.1,MGI:MGI:1098240;Name=XP_006498877.1;gbkey=CDS;gene=Kif16b;product=kinesin-like protein KIF16B isoform X4;protein_id=XP_006498877.1;extra_copy_number=0
CM058242.1	Liftoff	CDS	150576301	150576469	.	-	.	ID=cds-XP_006498877.1;Parent=rna-XM_006498814.4;Dbxref=GeneID:16558,GenBank:XP_006498877.1,MGI:MGI:1098240;Name=XP_006498877.1;gbkey=CDS;gene=Kif16b;product=kinesin-like protein KIF16B isoform X4;protein_id=XP_006498877.1;extra_copy_number=0
CM058242.1	Liftoff	CDS	150577872	150578014	.	-	.	ID=cds-XP_006498877.1;Parent=rna-XM_006498814.4;Dbxref=GeneID:16558,GenBank:XP_006498877.1,MGI:MGI:1098240;Name=XP_006498877.1;gbkey=CDS;gene=Kif16b;product=kinesin-like protein KIF16B isoform X4;protein_id=XP_006498877.1;extra_copy_number=0
CM058242.1	Liftoff	CDS	150581845	150581954	.	-	.	ID=cds-XP_006498877.1;Parent=rna-XM_006498814.4;Dbxref=GeneID:16558,GenBank:XP_006498877.1,MGI:MGI:1098240;Name=XP_006498877.1;gbkey=CDS;gene=Kif16b;product=kinesin-like protein KIF16B isoform X4;protein_id=XP_006498877.1;extra_copy_number=0
CM058242.1	Liftoff	CDS	150582652	150582749	.	-	.	ID=cds-XP_006498877.1;Parent=rna-XM_006498814.4;Dbxref=GeneID:16558,GenBank:XP_006498877.1,MGI:MGI:1098240;Name=XP_006498877.1;gbkey=CDS;gene=Kif16b;product=kinesin-like protein KIF16B isoform X4;protein_id=XP_006498877.1;extra_copy_number=0
CM058242.1	Liftoff	CDS	150585529	150585645	.	-	.	ID=cds-XP_006498877.1;Parent=rna-XM_006498814.4;Dbxref=GeneID:16558,GenBank:XP_006498877.1,MGI:MGI:1098240;Name=XP_006498877.1;gbkey=CDS;gene=Kif16b;product=kinesin-like protein KIF16B isoform X4;protein_id=XP_006498877.1;extra_copy_number=0
CM058242.1	Liftoff	CDS	150590645	150590758	.	-	.	ID=cds-XP_006498877.1;Parent=rna-XM_006498814.4;Dbxref=GeneID:16558,GenBank:XP_006498877.1,MGI:MGI:1098240;Name=XP_006498877.1;gbkey=CDS;gene=Kif16b;product=kinesin-like protein KIF16B isoform X4;protein_id=XP_006498877.1;extra_copy_number=0
CM058242.1	Liftoff	CDS	150593562	150593631	.	-	.	ID=cds-XP_006498877.1;Parent=rna-XM_006498814.4;Dbxref=GeneID:16558,GenBank:XP_006498877.1,MGI:MGI:1098240;Name=XP_006498877.1;gbkey=CDS;gene=Kif16b;product=kinesin-like protein KIF16B isoform X4;protein_id=XP_006498877.1;extra_copy_number=0
CM058242.1	Liftoff	CDS	150629553	150629599	.	-	.	ID=cds-XP_006498877.1;Parent=rna-XM_006498814.4;Dbxref=GeneID:16558,GenBank:XP_006498877.1,MGI:MGI:1098240;Name=XP_006498877.1;gbkey=CDS;gene=Kif16b;product=kinesin-like protein KIF16B isoform X4;protein_id=XP_006498877.1;extra_copy_number=0
CM058242.1	Liftoff	mRNA	150424979	150607909	.	-	.	ID=rna-XM_036158800.1;Parent=gene-Kif16b;Dbxref=GeneID:16558,GenBank:XM_036158800.1,MGI:MGI:1098240;Name=XM_036158800.1;gbkey=mRNA;gene=Kif16b;model_evidence=Supporting evidence includes similarity to: 19 ESTs%2C 5 Proteins%2C 49 long SRA reads%2C and 100%25 coverage of the annotated genomic feature by RNAseq alignments%2C including 2 samples with support for all annotated introns;product=kinesin family member 16B%2C transcript variant X1;transcript_id=XM_036158800.1;matches_ref_protein=True;valid_ORF=True;extra_copy_number=0
CM058242.1	Liftoff	exon	150424979	150429315	.	-	.	ID=exon-XM_036158800.1-24;Parent=rna-XM_036158800.1;Dbxref=GeneID:16558,GenBank:XM_036158800.1,MGI:MGI:1098240;gbkey=mRNA;gene=Kif16b;product=kinesin family member 16B%2C transcript variant X1;transcript_id=XM_036158800.1;extra_copy_number=0
CM058242.1	Liftoff	exon	150430612	150430662	.	-	.	ID=exon-XM_036158800.1-23;Parent=rna-XM_036158800.1;Dbxref=GeneID:16558,GenBank:XM_036158800.1,MGI:MGI:1098240;gbkey=mRNA;gene=Kif16b;product=kinesin family member 16B%2C transcript variant X1;transcript_id=XM_036158800.1;extra_copy_number=0
CM058242.1	Liftoff	exon	150431931	150432027	.	-	.	ID=exon-XM_036158800.1-22;Parent=rna-XM_036158800.1;Dbxref=GeneID:16558,GenBank:XM_036158800.1,MGI:MGI:1098240;gbkey=mRNA;gene=Kif16b;product=kinesin family member 16B%2C transcript variant X1;transcript_id=XM_036158800.1;extra_copy_number=0
CM058242.1	Liftoff	exon	150435248	150435400	.	-	.	ID=exon-XM_036158800.1-21;Parent=rna-XM_036158800.1;Dbxref=GeneID:16558,GenBank:XM_036158800.1,MGI:MGI:1098240;gbkey=mRNA;gene=Kif16b;product=kinesin family member 16B%2C transcript variant X1;transcript_id=XM_036158800.1;extra_copy_number=0
CM058242.1	Liftoff	exon	150439684	150441027	.	-	.	ID=exon-XM_036158800.1-20;Parent=rna-XM_036158800.1;Dbxref=GeneID:16558,GenBank:XM_036158800.1,MGI:MGI:1098240;gbkey=mRNA;gene=Kif16b;product=kinesin family member 16B%2C transcript variant X1;transcript_id=XM_036158800.1;extra_copy_number=0
CM058242.1	Liftoff	exon	150442668	150442721	.	-	.	ID=exon-XM_036158800.1-19;Parent=rna-XM_036158800.1;Dbxref=GeneID:16558,GenBank:XM_036158800.1,MGI:MGI:1098240;gbkey=mRNA;gene=Kif16b;product=kinesin family member 16B%2C transcript variant X1;transcript_id=XM_036158800.1;extra_copy_number=0
CM058242.1	Liftoff	exon	150443051	150443083	.	-	.	ID=exon-XM_036158800.1-18;Parent=rna-XM_036158800.1;Dbxref=GeneID:16558,GenBank:XM_036158800.1,MGI:MGI:1098240;gbkey=mRNA;gene=Kif16b;product=kinesin family member 16B%2C transcript variant X1;transcript_id=XM_036158800.1;extra_copy_number=0
CM058242.1	Liftoff	exon	150467520	150467608	.	-	.	ID=exon-XM_036158800.1-17;Parent=rna-XM_036158800.1;Dbxref=GeneID:16558,GenBank:XM_036158800.1,MGI:MGI:1098240;gbkey=mRNA;gene=Kif16b;product=kinesin family member 16B%2C transcript variant X1;transcript_id=XM_036158800.1;extra_copy_number=0
CM058242.1	Liftoff	exon	150468906	150468988	.	-	.	ID=exon-XM_036158800.1-16;Parent=rna-XM_036158800.1;Dbxref=GeneID:16558,GenBank:XM_036158800.1,MGI:MGI:1098240;gbkey=mRNA;gene=Kif16b;product=kinesin family member 16B%2C transcript variant X1;transcript_id=XM_036158800.1;extra_copy_number=0
CM058242.1	Liftoff	exon	150484084	150484221	.	-	.	ID=exon-XM_036158800.1-15;Parent=rna-XM_036158800.1;Dbxref=GeneID:16558,GenBank:XM_036158800.1,MGI:MGI:1098240;gbkey=mRNA;gene=Kif16b;product=kinesin family member 16B%2C transcript variant X1;transcript_id=XM_036158800.1;extra_copy_number=0
CM058242.1	Liftoff	exon	150485892	150485943	.	-	.	ID=exon-XM_036158800.1-14;Parent=rna-XM_036158800.1;Dbxref=GeneID:16558,GenBank:XM_036158800.1,MGI:MGI:1098240;gbkey=mRNA;gene=Kif16b;product=kinesin family member 16B%2C transcript variant X1;transcript_id=XM_036158800.1;extra_copy_number=0
CM058242.1	Liftoff	exon	150486785	150486904	.	-	.	ID=exon-XM_036158800.1-13;Parent=rna-XM_036158800.1;Dbxref=GeneID:16558,GenBank:XM_036158800.1,MGI:MGI:1098240;gbkey=mRNA;gene=Kif16b;product=kinesin family member 16B%2C transcript variant X1;transcript_id=XM_036158800.1;extra_copy_number=0
CM058242.1	Liftoff	exon	150562081	150562140	.	-	.	ID=exon-XM_036158800.1-12;Parent=rna-XM_036158800.1;Dbxref=GeneID:16558,GenBank:XM_036158800.1,MGI:MGI:1098240;gbkey=mRNA;gene=Kif16b;product=kinesin family member 16B%2C transcript variant X1;transcript_id=XM_036158800.1;extra_copy_number=0
CM058242.1	Liftoff	exon	150565523	150565588	.	-	.	ID=exon-XM_036158800.1-11;Parent=rna-XM_036158800.1;Dbxref=GeneID:16558,GenBank:XM_036158800.1,MGI:MGI:1098240;gbkey=mRNA;gene=Kif16b;product=kinesin family member 16B%2C transcript variant X1;transcript_id=XM_036158800.1;extra_copy_number=0
CM058242.1	Liftoff	exon	150574937	150575112	.	-	.	ID=exon-XM_036158800.1-10;Parent=rna-XM_036158800.1;Dbxref=GeneID:16558,GenBank:XM_036158800.1,MGI:MGI:1098240;gbkey=mRNA;gene=Kif16b;product=kinesin family member 16B%2C transcript variant X1;transcript_id=XM_036158800.1;extra_copy_number=0
CM058242.1	Liftoff	exon	150575999	150576130	.	-	.	ID=exon-XM_036158800.1-9;Parent=rna-XM_036158800.1;Dbxref=GeneID:16558,GenBank:XM_036158800.1,MGI:MGI:1098240;gbkey=mRNA;gene=Kif16b;product=kinesin family member 16B%2C transcript variant X1;transcript_id=XM_036158800.1;extra_copy_number=0
CM058242.1	Liftoff	exon	150576301	150576469	.	-	.	ID=exon-XM_036158800.1-8;Parent=rna-XM_036158800.1;Dbxref=GeneID:16558,GenBank:XM_036158800.1,MGI:MGI:1098240;gbkey=mRNA;gene=Kif16b;product=kinesin family member 16B%2C transcript variant X1;transcript_id=XM_036158800.1;extra_copy_number=0
CM058242.1	Liftoff	exon	150577872	150578014	.	-	.	ID=exon-XM_036158800.1-7;Parent=rna-XM_036158800.1;Dbxref=GeneID:16558,GenBank:XM_036158800.1,MGI:MGI:1098240;gbkey=mRNA;gene=Kif16b;product=kinesin family member 16B%2C transcript variant X1;transcript_id=XM_036158800.1;extra_copy_number=0
CM058242.1	Liftoff	exon	150581845	150581954	.	-	.	ID=exon-XM_036158800.1-6;Parent=rna-XM_036158800.1;Dbxref=GeneID:16558,GenBank:XM_036158800.1,MGI:MGI:1098240;gbkey=mRNA;gene=Kif16b;product=kinesin family member 16B%2C transcript variant X1;transcript_id=XM_036158800.1;extra_copy_number=0
CM058242.1	Liftoff	exon	150582652	150582749	.	-	.	ID=exon-XM_036158800.1-5;Parent=rna-XM_036158800.1;Dbxref=GeneID:16558,GenBank:XM_036158800.1,MGI:MGI:1098240;gbkey=mRNA;gene=Kif16b;product=kinesin family member 16B%2C transcript variant X1;transcript_id=XM_036158800.1;extra_copy_number=0
CM058242.1	Liftoff	exon	150585529	150585645	.	-	.	ID=exon-XM_036158800.1-4;Parent=rna-XM_036158800.1;Dbxref=GeneID:16558,GenBank:XM_036158800.1,MGI:MGI:1098240;gbkey=mRNA;gene=Kif16b;product=kinesin family member 16B%2C transcript variant X1;transcript_id=XM_036158800.1;extra_copy_number=0
CM058242.1	Liftoff	exon	150590645	150590758	.	-	.	ID=exon-XM_036158800.1-3;Parent=rna-XM_036158800.1;Dbxref=GeneID:16558,GenBank:XM_036158800.1,MGI:MGI:1098240;gbkey=mRNA;gene=Kif16b;product=kinesin family member 16B%2C transcript variant X1;transcript_id=XM_036158800.1;extra_copy_number=0
CM058242.1	Liftoff	exon	150593562	150593631	.	-	.	ID=exon-XM_036158800.1-2;Parent=rna-XM_036158800.1;Dbxref=GeneID:16558,GenBank:XM_036158800.1,MGI:MGI:1098240;gbkey=mRNA;gene=Kif16b;product=kinesin family member 16B%2C transcript variant X1;transcript_id=XM_036158800.1;extra_copy_number=0
CM058242.1	Liftoff	exon	150607742	150607909	.	-	.	ID=exon-XM_036158800.1-1;Parent=rna-XM_036158800.1;Dbxref=GeneID:16558,GenBank:XM_036158800.1,MGI:MGI:1098240;gbkey=mRNA;gene=Kif16b;product=kinesin family member 16B%2C transcript variant X1;transcript_id=XM_036158800.1;extra_copy_number=0
CM058242.1	Liftoff	CDS	150427207	150429315	.	-	.	ID=cds-XP_036014693.1;Parent=rna-XM_036158800.1;Dbxref=GeneID:16558,GenBank:XP_036014693.1,MGI:MGI:1098240;Name=XP_036014693.1;gbkey=CDS;gene=Kif16b;product=kinesin-like protein KIF16B isoform X1;protein_id=XP_036014693.1;extra_copy_number=0
CM058242.1	Liftoff	CDS	150430612	150430662	.	-	.	ID=cds-XP_036014693.1;Parent=rna-XM_036158800.1;Dbxref=GeneID:16558,GenBank:XP_036014693.1,MGI:MGI:1098240;Name=XP_036014693.1;gbkey=CDS;gene=Kif16b;product=kinesin-like protein KIF16B isoform X1;protein_id=XP_036014693.1;extra_copy_number=0
CM058242.1	Liftoff	CDS	150431931	150432027	.	-	.	ID=cds-XP_036014693.1;Parent=rna-XM_036158800.1;Dbxref=GeneID:16558,GenBank:XP_036014693.1,MGI:MGI:1098240;Name=XP_036014693.1;gbkey=CDS;gene=Kif16b;product=kinesin-like protein KIF16B isoform X1;protein_id=XP_036014693.1;extra_copy_number=0
CM058242.1	Liftoff	CDS	150435248	150435400	.	-	.	ID=cds-XP_036014693.1;Parent=rna-XM_036158800.1;Dbxref=GeneID:16558,GenBank:XP_036014693.1,MGI:MGI:1098240;Name=XP_036014693.1;gbkey=CDS;gene=Kif16b;product=kinesin-like protein KIF16B isoform X1;protein_id=XP_036014693.1;extra_copy_number=0
CM058242.1	Liftoff	CDS	150439684	150441027	.	-	.	ID=cds-XP_036014693.1;Parent=rna-XM_036158800.1;Dbxref=GeneID:16558,GenBank:XP_036014693.1,MGI:MGI:1098240;Name=XP_036014693.1;gbkey=CDS;gene=Kif16b;product=kinesin-like protein KIF16B isoform X1;protein_id=XP_036014693.1;extra_copy_number=0
CM058242.1	Liftoff	CDS	150442668	150442721	.	-	.	ID=cds-XP_036014693.1;Parent=rna-XM_036158800.1;Dbxref=GeneID:16558,GenBank:XP_036014693.1,MGI:MGI:1098240;Name=XP_036014693.1;gbkey=CDS;gene=Kif16b;product=kinesin-like protein KIF16B isoform X1;protein_id=XP_036014693.1;extra_copy_number=0
CM058242.1	Liftoff	CDS	150443051	150443083	.	-	.	ID=cds-XP_036014693.1;Parent=rna-XM_036158800.1;Dbxref=GeneID:16558,GenBank:XP_036014693.1,MGI:MGI:1098240;Name=XP_036014693.1;gbkey=CDS;gene=Kif16b;product=kinesin-like protein KIF16B isoform X1;protein_id=XP_036014693.1;extra_copy_number=0
CM058242.1	Liftoff	CDS	150467520	150467608	.	-	.	ID=cds-XP_036014693.1;Parent=rna-XM_036158800.1;Dbxref=GeneID:16558,GenBank:XP_036014693.1,MGI:MGI:1098240;Name=XP_036014693.1;gbkey=CDS;gene=Kif16b;product=kinesin-like protein KIF16B isoform X1;protein_id=XP_036014693.1;extra_copy_number=0
CM058242.1	Liftoff	CDS	150468906	150468988	.	-	.	ID=cds-XP_036014693.1;Parent=rna-XM_036158800.1;Dbxref=GeneID:16558,GenBank:XP_036014693.1,MGI:MGI:1098240;Name=XP_036014693.1;gbkey=CDS;gene=Kif16b;product=kinesin-like protein KIF16B isoform X1;protein_id=XP_036014693.1;extra_copy_number=0
CM058242.1	Liftoff	CDS	150484084	150484221	.	-	.	ID=cds-XP_036014693.1;Parent=rna-XM_036158800.1;Dbxref=GeneID:16558,GenBank:XP_036014693.1,MGI:MGI:1098240;Name=XP_036014693.1;gbkey=CDS;gene=Kif16b;product=kinesin-like protein KIF16B isoform X1;protein_id=XP_036014693.1;extra_copy_number=0
CM058242.1	Liftoff	CDS	150485892	150485943	.	-	.	ID=cds-XP_036014693.1;Parent=rna-XM_036158800.1;Dbxref=GeneID:16558,GenBank:XP_036014693.1,MGI:MGI:1098240;Name=XP_036014693.1;gbkey=CDS;gene=Kif16b;product=kinesin-like protein KIF16B isoform X1;protein_id=XP_036014693.1;extra_copy_number=0
CM058242.1	Liftoff	CDS	150486785	150486904	.	-	.	ID=cds-XP_036014693.1;Parent=rna-XM_036158800.1;Dbxref=GeneID:16558,GenBank:XP_036014693.1,MGI:MGI:1098240;Name=XP_036014693.1;gbkey=CDS;gene=Kif16b;product=kinesin-like protein KIF16B isoform X1;protein_id=XP_036014693.1;extra_copy_number=0
CM058242.1	Liftoff	CDS	150562081	150562140	.	-	.	ID=cds-XP_036014693.1;Parent=rna-XM_036158800.1;Dbxref=GeneID:16558,GenBank:XP_036014693.1,MGI:MGI:1098240;Name=XP_036014693.1;gbkey=CDS;gene=Kif16b;product=kinesin-like protein KIF16B isoform X1;protein_id=XP_036014693.1;extra_copy_number=0
CM058242.1	Liftoff	CDS	150565523	150565588	.	-	.	ID=cds-XP_036014693.1;Parent=rna-XM_036158800.1;Dbxref=GeneID:16558,GenBank:XP_036014693.1,MGI:MGI:1098240;Name=XP_036014693.1;gbkey=CDS;gene=Kif16b;product=kinesin-like protein KIF16B isoform X1;protein_id=XP_036014693.1;extra_copy_number=0
CM058242.1	Liftoff	CDS	150574937	150575112	.	-	.	ID=cds-XP_036014693.1;Parent=rna-XM_036158800.1;Dbxref=GeneID:16558,GenBank:XP_036014693.1,MGI:MGI:1098240;Name=XP_036014693.1;gbkey=CDS;gene=Kif16b;product=kinesin-like protein KIF16B isoform X1;protein_id=XP_036014693.1;extra_copy_number=0
CM058242.1	Liftoff	CDS	150575999	150576130	.	-	.	ID=cds-XP_036014693.1;Parent=rna-XM_036158800.1;Dbxref=GeneID:16558,GenBank:XP_036014693.1,MGI:MGI:1098240;Name=XP_036014693.1;gbkey=CDS;gene=Kif16b;product=kinesin-like protein KIF16B isoform X1;protein_id=XP_036014693.1;extra_copy_number=0
CM058242.1	Liftoff	CDS	150576301	150576469	.	-	.	ID=cds-XP_036014693.1;Parent=rna-XM_036158800.1;Dbxref=GeneID:16558,GenBank:XP_036014693.1,MGI:MGI:1098240;Name=XP_036014693.1;gbkey=CDS;gene=Kif16b;product=kinesin-like protein KIF16B isoform X1;protein_id=XP_036014693.1;extra_copy_number=0
CM058242.1	Liftoff	CDS	150577872	150578014	.	-	.	ID=cds-XP_036014693.1;Parent=rna-XM_036158800.1;Dbxref=GeneID:16558,GenBank:XP_036014693.1,MGI:MGI:1098240;Name=XP_036014693.1;gbkey=CDS;gene=Kif16b;product=kinesin-like protein KIF16B isoform X1;protein_id=XP_036014693.1;extra_copy_number=0
CM058242.1	Liftoff	CDS	150581845	150581954	.	-	.	ID=cds-XP_036014693.1;Parent=rna-XM_036158800.1;Dbxref=GeneID:16558,GenBank:XP_036014693.1,MGI:MGI:1098240;Name=XP_036014693.1;gbkey=CDS;gene=Kif16b;product=kinesin-like protein KIF16B isoform X1;protein_id=XP_036014693.1;extra_copy_number=0
CM058242.1	Liftoff	CDS	150582652	150582749	.	-	.	ID=cds-XP_036014693.1;Parent=rna-XM_036158800.1;Dbxref=GeneID:16558,GenBank:XP_036014693.1,MGI:MGI:1098240;Name=XP_036014693.1;gbkey=CDS;gene=Kif16b;product=kinesin-like protein KIF16B isoform X1;protein_id=XP_036014693.1;extra_copy_number=0
CM058242.1	Liftoff	CDS	150585529	150585645	.	-	.	ID=cds-XP_036014693.1;Parent=rna-XM_036158800.1;Dbxref=GeneID:16558,GenBank:XP_036014693.1,MGI:MGI:1098240;Name=XP_036014693.1;gbkey=CDS;gene=Kif16b;product=kinesin-like protein KIF16B isoform X1;protein_id=XP_036014693.1;extra_copy_number=0
CM058242.1	Liftoff	CDS	150590645	150590758	.	-	.	ID=cds-XP_036014693.1;Parent=rna-XM_036158800.1;Dbxref=GeneID:16558,GenBank:XP_036014693.1,MGI:MGI:1098240;Name=XP_036014693.1;gbkey=CDS;gene=Kif16b;product=kinesin-like protein KIF16B isoform X1;protein_id=XP_036014693.1;extra_copy_number=0
CM058242.1	Liftoff	CDS	150593562	150593631	.	-	.	ID=cds-XP_036014693.1;Parent=rna-XM_036158800.1;Dbxref=GeneID:16558,GenBank:XP_036014693.1,MGI:MGI:1098240;Name=XP_036014693.1;gbkey=CDS;gene=Kif16b;product=kinesin-like protein KIF16B isoform X1;protein_id=XP_036014693.1;extra_copy_number=0
CM058242.1	Liftoff	CDS	150607742	150607890	.	-	.	ID=cds-XP_036014693.1;Parent=rna-XM_036158800.1;Dbxref=GeneID:16558,GenBank:XP_036014693.1,MGI:MGI:1098240;Name=XP_036014693.1;gbkey=CDS;gene=Kif16b;product=kinesin-like protein KIF16B isoform X1;protein_id=XP_036014693.1;extra_copy_number=0
CM058242.1	Liftoff	mRNA	150424979	150607907	.	-	.	ID=rna-XM_036158804.1;Parent=gene-Kif16b;Dbxref=GeneID:16558,GenBank:XM_036158804.1,MGI:MGI:1098240;Name=XM_036158804.1;gbkey=mRNA;gene=Kif16b;model_evidence=Supporting evidence includes similarity to: 1 mRNA%2C 23 ESTs%2C 5 Proteins%2C 43 long SRA reads%2C and 100%25 coverage of the annotated genomic feature by RNAseq alignments%2C including 4 samples with support for all annotated introns;product=kinesin family member 16B%2C transcript variant X2;transcript_id=XM_036158804.1;matches_ref_protein=True;valid_ORF=True;extra_copy_number=0
CM058242.1	Liftoff	exon	150424979	150429315	.	-	.	ID=exon-XM_036158804.1-23;Parent=rna-XM_036158804.1;Dbxref=GeneID:16558,GenBank:XM_036158804.1,MGI:MGI:1098240;gbkey=mRNA;gene=Kif16b;product=kinesin family member 16B%2C transcript variant X2;transcript_id=XM_036158804.1;extra_copy_number=0
CM058242.1	Liftoff	exon	150430612	150430662	.	-	.	ID=exon-XM_036158804.1-22;Parent=rna-XM_036158804.1;Dbxref=GeneID:16558,GenBank:XM_036158804.1,MGI:MGI:1098240;gbkey=mRNA;gene=Kif16b;product=kinesin family member 16B%2C transcript variant X2;transcript_id=XM_036158804.1;extra_copy_number=0
CM058242.1	Liftoff	exon	150431931	150432027	.	-	.	ID=exon-XM_036158804.1-21;Parent=rna-XM_036158804.1;Dbxref=GeneID:16558,GenBank:XM_036158804.1,MGI:MGI:1098240;gbkey=mRNA;gene=Kif16b;product=kinesin family member 16B%2C transcript variant X2;transcript_id=XM_036158804.1;extra_copy_number=0
CM058242.1	Liftoff	exon	150435248	150435400	.	-	.	ID=exon-XM_036158804.1-20;Parent=rna-XM_036158804.1;Dbxref=GeneID:16558,GenBank:XM_036158804.1,MGI:MGI:1098240;gbkey=mRNA;gene=Kif16b;product=kinesin family member 16B%2C transcript variant X2;transcript_id=XM_036158804.1;extra_copy_number=0
CM058242.1	Liftoff	exon	150439684	150441027	.	-	.	ID=exon-XM_036158804.1-19;Parent=rna-XM_036158804.1;Dbxref=GeneID:16558,GenBank:XM_036158804.1,MGI:MGI:1098240;gbkey=mRNA;gene=Kif16b;product=kinesin family member 16B%2C transcript variant X2;transcript_id=XM_036158804.1;extra_copy_number=0
CM058242.1	Liftoff	exon	150442668	150442721	.	-	.	ID=exon-XM_036158804.1-18;Parent=rna-XM_036158804.1;Dbxref=GeneID:16558,GenBank:XM_036158804.1,MGI:MGI:1098240;gbkey=mRNA;gene=Kif16b;product=kinesin family member 16B%2C transcript variant X2;transcript_id=XM_036158804.1;extra_copy_number=0
CM058242.1	Liftoff	exon	150467520	150467608	.	-	.	ID=exon-XM_036158804.1-17;Parent=rna-XM_036158804.1;Dbxref=GeneID:16558,GenBank:XM_036158804.1,MGI:MGI:1098240;gbkey=mRNA;gene=Kif16b;product=kinesin family member 16B%2C transcript variant X2;transcript_id=XM_036158804.1;extra_copy_number=0
CM058242.1	Liftoff	exon	150468906	150468988	.	-	.	ID=exon-XM_036158804.1-16;Parent=rna-XM_036158804.1;Dbxref=GeneID:16558,GenBank:XM_036158804.1,MGI:MGI:1098240;gbkey=mRNA;gene=Kif16b;product=kinesin family member 16B%2C transcript variant X2;transcript_id=XM_036158804.1;extra_copy_number=0
CM058242.1	Liftoff	exon	150484084	150484221	.	-	.	ID=exon-XM_036158804.1-15;Parent=rna-XM_036158804.1;Dbxref=GeneID:16558,GenBank:XM_036158804.1,MGI:MGI:1098240;gbkey=mRNA;gene=Kif16b;product=kinesin family member 16B%2C transcript variant X2;transcript_id=XM_036158804.1;extra_copy_number=0
CM058242.1	Liftoff	exon	150485892	150485943	.	-	.	ID=exon-XM_036158804.1-14;Parent=rna-XM_036158804.1;Dbxref=GeneID:16558,GenBank:XM_036158804.1,MGI:MGI:1098240;gbkey=mRNA;gene=Kif16b;product=kinesin family member 16B%2C transcript variant X2;transcript_id=XM_036158804.1;extra_copy_number=0
CM058242.1	Liftoff	exon	150486785	150486904	.	-	.	ID=exon-XM_036158804.1-13;Parent=rna-XM_036158804.1;Dbxref=GeneID:16558,GenBank:XM_036158804.1,MGI:MGI:1098240;gbkey=mRNA;gene=Kif16b;product=kinesin family member 16B%2C transcript variant X2;transcript_id=XM_036158804.1;extra_copy_number=0
CM058242.1	Liftoff	exon	150562081	150562140	.	-	.	ID=exon-XM_036158804.1-12;Parent=rna-XM_036158804.1;Dbxref=GeneID:16558,GenBank:XM_036158804.1,MGI:MGI:1098240;gbkey=mRNA;gene=Kif16b;product=kinesin family member 16B%2C transcript variant X2;transcript_id=XM_036158804.1;extra_copy_number=0
CM058242.1	Liftoff	exon	150565523	150565588	.	-	.	ID=exon-XM_036158804.1-11;Parent=rna-XM_036158804.1;Dbxref=GeneID:16558,GenBank:XM_036158804.1,MGI:MGI:1098240;gbkey=mRNA;gene=Kif16b;product=kinesin family member 16B%2C transcript variant X2;transcript_id=XM_036158804.1;extra_copy_number=0
CM058242.1	Liftoff	exon	150574937	150575112	.	-	.	ID=exon-XM_036158804.1-10;Parent=rna-XM_036158804.1;Dbxref=GeneID:16558,GenBank:XM_036158804.1,MGI:MGI:1098240;gbkey=mRNA;gene=Kif16b;product=kinesin family member 16B%2C transcript variant X2;transcript_id=XM_036158804.1;extra_copy_number=0
CM058242.1	Liftoff	exon	150575999	150576130	.	-	.	ID=exon-XM_036158804.1-9;Parent=rna-XM_036158804.1;Dbxref=GeneID:16558,GenBank:XM_036158804.1,MGI:MGI:1098240;gbkey=mRNA;gene=Kif16b;product=kinesin family member 16B%2C transcript variant X2;transcript_id=XM_036158804.1;extra_copy_number=0
CM058242.1	Liftoff	exon	150576301	150576469	.	-	.	ID=exon-XM_036158804.1-8;Parent=rna-XM_036158804.1;Dbxref=GeneID:16558,GenBank:XM_036158804.1,MGI:MGI:1098240;gbkey=mRNA;gene=Kif16b;product=kinesin family member 16B%2C transcript variant X2;transcript_id=XM_036158804.1;extra_copy_number=0
CM058242.1	Liftoff	exon	150577872	150578014	.	-	.	ID=exon-XM_036158804.1-7;Parent=rna-XM_036158804.1;Dbxref=GeneID:16558,GenBank:XM_036158804.1,MGI:MGI:1098240;gbkey=mRNA;gene=Kif16b;product=kinesin family member 16B%2C transcript variant X2;transcript_id=XM_036158804.1;extra_copy_number=0
CM058242.1	Liftoff	exon	150581845	150581954	.	-	.	ID=exon-XM_036158804.1-6;Parent=rna-XM_036158804.1;Dbxref=GeneID:16558,GenBank:XM_036158804.1,MGI:MGI:1098240;gbkey=mRNA;gene=Kif16b;product=kinesin family member 16B%2C transcript variant X2;transcript_id=XM_036158804.1;extra_copy_number=0
CM058242.1	Liftoff	exon	150582652	150582749	.	-	.	ID=exon-XM_036158804.1-5;Parent=rna-XM_036158804.1;Dbxref=GeneID:16558,GenBank:XM_036158804.1,MGI:MGI:1098240;gbkey=mRNA;gene=Kif16b;product=kinesin family member 16B%2C transcript variant X2;transcript_id=XM_036158804.1;extra_copy_number=0
CM058242.1	Liftoff	exon	150585529	150585645	.	-	.	ID=exon-XM_036158804.1-4;Parent=rna-XM_036158804.1;Dbxref=GeneID:16558,GenBank:XM_036158804.1,MGI:MGI:1098240;gbkey=mRNA;gene=Kif16b;product=kinesin family member 16B%2C transcript variant X2;transcript_id=XM_036158804.1;extra_copy_number=0
CM058242.1	Liftoff	exon	150590645	150590758	.	-	.	ID=exon-XM_036158804.1-3;Parent=rna-XM_036158804.1;Dbxref=GeneID:16558,GenBank:XM_036158804.1,MGI:MGI:1098240;gbkey=mRNA;gene=Kif16b;product=kinesin family member 16B%2C transcript variant X2;transcript_id=XM_036158804.1;extra_copy_number=0
CM058242.1	Liftoff	exon	150593562	150593631	.	-	.	ID=exon-XM_036158804.1-2;Parent=rna-XM_036158804.1;Dbxref=GeneID:16558,GenBank:XM_036158804.1,MGI:MGI:1098240;gbkey=mRNA;gene=Kif16b;product=kinesin family member 16B%2C transcript variant X2;transcript_id=XM_036158804.1;extra_copy_number=0
CM058242.1	Liftoff	exon	150607742	150607907	.	-	.	ID=exon-XM_036158804.1-1;Parent=rna-XM_036158804.1;Dbxref=GeneID:16558,GenBank:XM_036158804.1,MGI:MGI:1098240;gbkey=mRNA;gene=Kif16b;product=kinesin family member 16B%2C transcript variant X2;transcript_id=XM_036158804.1;extra_copy_number=0
CM058242.1	Liftoff	CDS	150427207	150429315	.	-	.	ID=cds-XP_036014697.1;Parent=rna-XM_036158804.1;Dbxref=GeneID:16558,GenBank:XP_036014697.1,MGI:MGI:1098240;Name=XP_036014697.1;gbkey=CDS;gene=Kif16b;product=kinesin-like protein KIF16B isoform X2;protein_id=XP_036014697.1;extra_copy_number=0
CM058242.1	Liftoff	CDS	150430612	150430662	.	-	.	ID=cds-XP_036014697.1;Parent=rna-XM_036158804.1;Dbxref=GeneID:16558,GenBank:XP_036014697.1,MGI:MGI:1098240;Name=XP_036014697.1;gbkey=CDS;gene=Kif16b;product=kinesin-like protein KIF16B isoform X2;protein_id=XP_036014697.1;extra_copy_number=0
CM058242.1	Liftoff	CDS	150431931	150432027	.	-	.	ID=cds-XP_036014697.1;Parent=rna-XM_036158804.1;Dbxref=GeneID:16558,GenBank:XP_036014697.1,MGI:MGI:1098240;Name=XP_036014697.1;gbkey=CDS;gene=Kif16b;product=kinesin-like protein KIF16B isoform X2;protein_id=XP_036014697.1;extra_copy_number=0
CM058242.1	Liftoff	CDS	150435248	150435400	.	-	.	ID=cds-XP_036014697.1;Parent=rna-XM_036158804.1;Dbxref=GeneID:16558,GenBank:XP_036014697.1,MGI:MGI:1098240;Name=XP_036014697.1;gbkey=CDS;gene=Kif16b;product=kinesin-like protein KIF16B isoform X2;protein_id=XP_036014697.1;extra_copy_number=0
CM058242.1	Liftoff	CDS	150439684	150441027	.	-	.	ID=cds-XP_036014697.1;Parent=rna-XM_036158804.1;Dbxref=GeneID:16558,GenBank:XP_036014697.1,MGI:MGI:1098240;Name=XP_036014697.1;gbkey=CDS;gene=Kif16b;product=kinesin-like protein KIF16B isoform X2;protein_id=XP_036014697.1;extra_copy_number=0
CM058242.1	Liftoff	CDS	150442668	150442721	.	-	.	ID=cds-XP_036014697.1;Parent=rna-XM_036158804.1;Dbxref=GeneID:16558,GenBank:XP_036014697.1,MGI:MGI:1098240;Name=XP_036014697.1;gbkey=CDS;gene=Kif16b;product=kinesin-like protein KIF16B isoform X2;protein_id=XP_036014697.1;extra_copy_number=0
CM058242.1	Liftoff	CDS	150467520	150467608	.	-	.	ID=cds-XP_036014697.1;Parent=rna-XM_036158804.1;Dbxref=GeneID:16558,GenBank:XP_036014697.1,MGI:MGI:1098240;Name=XP_036014697.1;gbkey=CDS;gene=Kif16b;product=kinesin-like protein KIF16B isoform X2;protein_id=XP_036014697.1;extra_copy_number=0
CM058242.1	Liftoff	CDS	150468906	150468988	.	-	.	ID=cds-XP_036014697.1;Parent=rna-XM_036158804.1;Dbxref=GeneID:16558,GenBank:XP_036014697.1,MGI:MGI:1098240;Name=XP_036014697.1;gbkey=CDS;gene=Kif16b;product=kinesin-like protein KIF16B isoform X2;protein_id=XP_036014697.1;extra_copy_number=0
CM058242.1	Liftoff	CDS	150484084	150484221	.	-	.	ID=cds-XP_036014697.1;Parent=rna-XM_036158804.1;Dbxref=GeneID:16558,GenBank:XP_036014697.1,MGI:MGI:1098240;Name=XP_036014697.1;gbkey=CDS;gene=Kif16b;product=kinesin-like protein KIF16B isoform X2;protein_id=XP_036014697.1;extra_copy_number=0
CM058242.1	Liftoff	CDS	150485892	150485943	.	-	.	ID=cds-XP_036014697.1;Parent=rna-XM_036158804.1;Dbxref=GeneID:16558,GenBank:XP_036014697.1,MGI:MGI:1098240;Name=XP_036014697.1;gbkey=CDS;gene=Kif16b;product=kinesin-like protein KIF16B isoform X2;protein_id=XP_036014697.1;extra_copy_number=0
CM058242.1	Liftoff	CDS	150486785	150486904	.	-	.	ID=cds-XP_036014697.1;Parent=rna-XM_036158804.1;Dbxref=GeneID:16558,GenBank:XP_036014697.1,MGI:MGI:1098240;Name=XP_036014697.1;gbkey=CDS;gene=Kif16b;product=kinesin-like protein KIF16B isoform X2;protein_id=XP_036014697.1;extra_copy_number=0
CM058242.1	Liftoff	CDS	150562081	150562140	.	-	.	ID=cds-XP_036014697.1;Parent=rna-XM_036158804.1;Dbxref=GeneID:16558,GenBank:XP_036014697.1,MGI:MGI:1098240;Name=XP_036014697.1;gbkey=CDS;gene=Kif16b;product=kinesin-like protein KIF16B isoform X2;protein_id=XP_036014697.1;extra_copy_number=0
CM058242.1	Liftoff	CDS	150565523	150565588	.	-	.	ID=cds-XP_036014697.1;Parent=rna-XM_036158804.1;Dbxref=GeneID:16558,GenBank:XP_036014697.1,MGI:MGI:1098240;Name=XP_036014697.1;gbkey=CDS;gene=Kif16b;product=kinesin-like protein KIF16B isoform X2;protein_id=XP_036014697.1;extra_copy_number=0
CM058242.1	Liftoff	CDS	150574937	150575112	.	-	.	ID=cds-XP_036014697.1;Parent=rna-XM_036158804.1;Dbxref=GeneID:16558,GenBank:XP_036014697.1,MGI:MGI:1098240;Name=XP_036014697.1;gbkey=CDS;gene=Kif16b;product=kinesin-like protein KIF16B isoform X2;protein_id=XP_036014697.1;extra_copy_number=0
CM058242.1	Liftoff	CDS	150575999	150576130	.	-	.	ID=cds-XP_036014697.1;Parent=rna-XM_036158804.1;Dbxref=GeneID:16558,GenBank:XP_036014697.1,MGI:MGI:1098240;Name=XP_036014697.1;gbkey=CDS;gene=Kif16b;product=kinesin-like protein KIF16B isoform X2;protein_id=XP_036014697.1;extra_copy_number=0
CM058242.1	Liftoff	CDS	150576301	150576469	.	-	.	ID=cds-XP_036014697.1;Parent=rna-XM_036158804.1;Dbxref=GeneID:16558,GenBank:XP_036014697.1,MGI:MGI:1098240;Name=XP_036014697.1;gbkey=CDS;gene=Kif16b;product=kinesin-like protein KIF16B isoform X2;protein_id=XP_036014697.1;extra_copy_number=0
CM058242.1	Liftoff	CDS	150577872	150578014	.	-	.	ID=cds-XP_036014697.1;Parent=rna-XM_036158804.1;Dbxref=GeneID:16558,GenBank:XP_036014697.1,MGI:MGI:1098240;Name=XP_036014697.1;gbkey=CDS;gene=Kif16b;product=kinesin-like protein KIF16B isoform X2;protein_id=XP_036014697.1;extra_copy_number=0
CM058242.1	Liftoff	CDS	150581845	150581954	.	-	.	ID=cds-XP_036014697.1;Parent=rna-XM_036158804.1;Dbxref=GeneID:16558,GenBank:XP_036014697.1,MGI:MGI:1098240;Name=XP_036014697.1;gbkey=CDS;gene=Kif16b;product=kinesin-like protein KIF16B isoform X2;protein_id=XP_036014697.1;extra_copy_number=0
CM058242.1	Liftoff	CDS	150582652	150582749	.	-	.	ID=cds-XP_036014697.1;Parent=rna-XM_036158804.1;Dbxref=GeneID:16558,GenBank:XP_036014697.1,MGI:MGI:1098240;Name=XP_036014697.1;gbkey=CDS;gene=Kif16b;product=kinesin-like protein KIF16B isoform X2;protein_id=XP_036014697.1;extra_copy_number=0
CM058242.1	Liftoff	CDS	150585529	150585645	.	-	.	ID=cds-XP_036014697.1;Parent=rna-XM_036158804.1;Dbxref=GeneID:16558,GenBank:XP_036014697.1,MGI:MGI:1098240;Name=XP_036014697.1;gbkey=CDS;gene=Kif16b;product=kinesin-like protein KIF16B isoform X2;protein_id=XP_036014697.1;extra_copy_number=0
CM058242.1	Liftoff	CDS	150590645	150590758	.	-	.	ID=cds-XP_036014697.1;Parent=rna-XM_036158804.1;Dbxref=GeneID:16558,GenBank:XP_036014697.1,MGI:MGI:1098240;Name=XP_036014697.1;gbkey=CDS;gene=Kif16b;product=kinesin-like protein KIF16B isoform X2;protein_id=XP_036014697.1;extra_copy_number=0
CM058242.1	Liftoff	CDS	150593562	150593631	.	-	.	ID=cds-XP_036014697.1;Parent=rna-XM_036158804.1;Dbxref=GeneID:16558,GenBank:XP_036014697.1,MGI:MGI:1098240;Name=XP_036014697.1;gbkey=CDS;gene=Kif16b;product=kinesin-like protein KIF16B isoform X2;protein_id=XP_036014697.1;extra_copy_number=0
CM058242.1	Liftoff	CDS	150607742	150607890	.	-	.	ID=cds-XP_036014697.1;Parent=rna-XM_036158804.1;Dbxref=GeneID:16558,GenBank:XP_036014697.1,MGI:MGI:1098240;Name=XP_036014697.1;gbkey=CDS;gene=Kif16b;product=kinesin-like protein KIF16B isoform X2;protein_id=XP_036014697.1;extra_copy_number=0
CM058242.1	Liftoff	mRNA	150424979	150607913	.	-	.	ID=rna-XM_036158812.1;Parent=gene-Kif16b;Dbxref=GeneID:16558,GenBank:XM_036158812.1,MGI:MGI:1098240;Name=XM_036158812.1;gbkey=mRNA;gene=Kif16b;model_evidence=Supporting evidence includes similarity to: 19 ESTs%2C 5 Proteins%2C 35 long SRA reads%2C and 100%25 coverage of the annotated genomic feature by RNAseq alignments%2C including 2 samples with support for all annotated introns;product=kinesin family member 16B%2C transcript variant X5;transcript_id=XM_036158812.1;matches_ref_protein=True;valid_ORF=True;extra_copy_number=0
CM058242.1	Liftoff	exon	150424979	150429315	.	-	.	ID=exon-XM_036158812.1-23;Parent=rna-XM_036158812.1;Dbxref=GeneID:16558,GenBank:XM_036158812.1,MGI:MGI:1098240;gbkey=mRNA;gene=Kif16b;product=kinesin family member 16B%2C transcript variant X5;transcript_id=XM_036158812.1;extra_copy_number=0
CM058242.1	Liftoff	exon	150430612	150430662	.	-	.	ID=exon-XM_036158812.1-22;Parent=rna-XM_036158812.1;Dbxref=GeneID:16558,GenBank:XM_036158812.1,MGI:MGI:1098240;gbkey=mRNA;gene=Kif16b;product=kinesin family member 16B%2C transcript variant X5;transcript_id=XM_036158812.1;extra_copy_number=0
CM058242.1	Liftoff	exon	150431931	150432027	.	-	.	ID=exon-XM_036158812.1-21;Parent=rna-XM_036158812.1;Dbxref=GeneID:16558,GenBank:XM_036158812.1,MGI:MGI:1098240;gbkey=mRNA;gene=Kif16b;product=kinesin family member 16B%2C transcript variant X5;transcript_id=XM_036158812.1;extra_copy_number=0
CM058242.1	Liftoff	exon	150439684	150441027	.	-	.	ID=exon-XM_036158812.1-20;Parent=rna-XM_036158812.1;Dbxref=GeneID:16558,GenBank:XM_036158812.1,MGI:MGI:1098240;gbkey=mRNA;gene=Kif16b;product=kinesin family member 16B%2C transcript variant X5;transcript_id=XM_036158812.1;extra_copy_number=0
CM058242.1	Liftoff	exon	150442668	150442721	.	-	.	ID=exon-XM_036158812.1-19;Parent=rna-XM_036158812.1;Dbxref=GeneID:16558,GenBank:XM_036158812.1,MGI:MGI:1098240;gbkey=mRNA;gene=Kif16b;product=kinesin family member 16B%2C transcript variant X5;transcript_id=XM_036158812.1;extra_copy_number=0
CM058242.1	Liftoff	exon	150443051	150443083	.	-	.	ID=exon-XM_036158812.1-18;Parent=rna-XM_036158812.1;Dbxref=GeneID:16558,GenBank:XM_036158812.1,MGI:MGI:1098240;gbkey=mRNA;gene=Kif16b;product=kinesin family member 16B%2C transcript variant X5;transcript_id=XM_036158812.1;extra_copy_number=0
CM058242.1	Liftoff	exon	150467520	150467608	.	-	.	ID=exon-XM_036158812.1-17;Parent=rna-XM_036158812.1;Dbxref=GeneID:16558,GenBank:XM_036158812.1,MGI:MGI:1098240;gbkey=mRNA;gene=Kif16b;product=kinesin family member 16B%2C transcript variant X5;transcript_id=XM_036158812.1;extra_copy_number=0
CM058242.1	Liftoff	exon	150468906	150468988	.	-	.	ID=exon-XM_036158812.1-16;Parent=rna-XM_036158812.1;Dbxref=GeneID:16558,GenBank:XM_036158812.1,MGI:MGI:1098240;gbkey=mRNA;gene=Kif16b;product=kinesin family member 16B%2C transcript variant X5;transcript_id=XM_036158812.1;extra_copy_number=0
CM058242.1	Liftoff	exon	150484084	150484221	.	-	.	ID=exon-XM_036158812.1-15;Parent=rna-XM_036158812.1;Dbxref=GeneID:16558,GenBank:XM_036158812.1,MGI:MGI:1098240;gbkey=mRNA;gene=Kif16b;product=kinesin family member 16B%2C transcript variant X5;transcript_id=XM_036158812.1;extra_copy_number=0
CM058242.1	Liftoff	exon	150485892	150485943	.	-	.	ID=exon-XM_036158812.1-14;Parent=rna-XM_036158812.1;Dbxref=GeneID:16558,GenBank:XM_036158812.1,MGI:MGI:1098240;gbkey=mRNA;gene=Kif16b;product=kinesin family member 16B%2C transcript variant X5;transcript_id=XM_036158812.1;extra_copy_number=0
CM058242.1	Liftoff	exon	150486785	150486904	.	-	.	ID=exon-XM_036158812.1-13;Parent=rna-XM_036158812.1;Dbxref=GeneID:16558,GenBank:XM_036158812.1,MGI:MGI:1098240;gbkey=mRNA;gene=Kif16b;product=kinesin family member 16B%2C transcript variant X5;transcript_id=XM_036158812.1;extra_copy_number=0
CM058242.1	Liftoff	exon	150562081	150562140	.	-	.	ID=exon-XM_036158812.1-12;Parent=rna-XM_036158812.1;Dbxref=GeneID:16558,GenBank:XM_036158812.1,MGI:MGI:1098240;gbkey=mRNA;gene=Kif16b;product=kinesin family member 16B%2C transcript variant X5;transcript_id=XM_036158812.1;extra_copy_number=0
CM058242.1	Liftoff	exon	150565523	150565588	.	-	.	ID=exon-XM_036158812.1-11;Parent=rna-XM_036158812.1;Dbxref=GeneID:16558,GenBank:XM_036158812.1,MGI:MGI:1098240;gbkey=mRNA;gene=Kif16b;product=kinesin family member 16B%2C transcript variant X5;transcript_id=XM_036158812.1;extra_copy_number=0
CM058242.1	Liftoff	exon	150574937	150575112	.	-	.	ID=exon-XM_036158812.1-10;Parent=rna-XM_036158812.1;Dbxref=GeneID:16558,GenBank:XM_036158812.1,MGI:MGI:1098240;gbkey=mRNA;gene=Kif16b;product=kinesin family member 16B%2C transcript variant X5;transcript_id=XM_036158812.1;extra_copy_number=0
CM058242.1	Liftoff	exon	150575999	150576130	.	-	.	ID=exon-XM_036158812.1-9;Parent=rna-XM_036158812.1;Dbxref=GeneID:16558,GenBank:XM_036158812.1,MGI:MGI:1098240;gbkey=mRNA;gene=Kif16b;product=kinesin family member 16B%2C transcript variant X5;transcript_id=XM_036158812.1;extra_copy_number=0
CM058242.1	Liftoff	exon	150576301	150576469	.	-	.	ID=exon-XM_036158812.1-8;Parent=rna-XM_036158812.1;Dbxref=GeneID:16558,GenBank:XM_036158812.1,MGI:MGI:1098240;gbkey=mRNA;gene=Kif16b;product=kinesin family member 16B%2C transcript variant X5;transcript_id=XM_036158812.1;extra_copy_number=0
CM058242.1	Liftoff	exon	150577872	150578014	.	-	.	ID=exon-XM_036158812.1-7;Parent=rna-XM_036158812.1;Dbxref=GeneID:16558,GenBank:XM_036158812.1,MGI:MGI:1098240;gbkey=mRNA;gene=Kif16b;product=kinesin family member 16B%2C transcript variant X5;transcript_id=XM_036158812.1;extra_copy_number=0
CM058242.1	Liftoff	exon	150581845	150581954	.	-	.	ID=exon-XM_036158812.1-6;Parent=rna-XM_036158812.1;Dbxref=GeneID:16558,GenBank:XM_036158812.1,MGI:MGI:1098240;gbkey=mRNA;gene=Kif16b;product=kinesin family member 16B%2C transcript variant X5;transcript_id=XM_036158812.1;extra_copy_number=0
CM058242.1	Liftoff	exon	150582652	150582749	.	-	.	ID=exon-XM_036158812.1-5;Parent=rna-XM_036158812.1;Dbxref=GeneID:16558,GenBank:XM_036158812.1,MGI:MGI:1098240;gbkey=mRNA;gene=Kif16b;product=kinesin family member 16B%2C transcript variant X5;transcript_id=XM_036158812.1;extra_copy_number=0
CM058242.1	Liftoff	exon	150585529	150585645	.	-	.	ID=exon-XM_036158812.1-4;Parent=rna-XM_036158812.1;Dbxref=GeneID:16558,GenBank:XM_036158812.1,MGI:MGI:1098240;gbkey=mRNA;gene=Kif16b;product=kinesin family member 16B%2C transcript variant X5;transcript_id=XM_036158812.1;extra_copy_number=0
CM058242.1	Liftoff	exon	150590645	150590758	.	-	.	ID=exon-XM_036158812.1-3;Parent=rna-XM_036158812.1;Dbxref=GeneID:16558,GenBank:XM_036158812.1,MGI:MGI:1098240;gbkey=mRNA;gene=Kif16b;product=kinesin family member 16B%2C transcript variant X5;transcript_id=XM_036158812.1;extra_copy_number=0
CM058242.1	Liftoff	exon	150593562	150593631	.	-	.	ID=exon-XM_036158812.1-2;Parent=rna-XM_036158812.1;Dbxref=GeneID:16558,GenBank:XM_036158812.1,MGI:MGI:1098240;gbkey=mRNA;gene=Kif16b;product=kinesin family member 16B%2C transcript variant X5;transcript_id=XM_036158812.1;extra_copy_number=0
CM058242.1	Liftoff	exon	150607742	150607913	.	-	.	ID=exon-XM_036158812.1-1;Parent=rna-XM_036158812.1;Dbxref=GeneID:16558,GenBank:XM_036158812.1,MGI:MGI:1098240;gbkey=mRNA;gene=Kif16b;product=kinesin family member 16B%2C transcript variant X5;transcript_id=XM_036158812.1;extra_copy_number=0
CM058242.1	Liftoff	CDS	150427207	150429315	.	-	.	ID=cds-XP_036014705.1;Parent=rna-XM_036158812.1;Dbxref=GeneID:16558,GenBank:XP_036014705.1,MGI:MGI:1098240;Name=XP_036014705.1;gbkey=CDS;gene=Kif16b;product=kinesin-like protein KIF16B isoform X5;protein_id=XP_036014705.1;extra_copy_number=0
CM058242.1	Liftoff	CDS	150430612	150430662	.	-	.	ID=cds-XP_036014705.1;Parent=rna-XM_036158812.1;Dbxref=GeneID:16558,GenBank:XP_036014705.1,MGI:MGI:1098240;Name=XP_036014705.1;gbkey=CDS;gene=Kif16b;product=kinesin-like protein KIF16B isoform X5;protein_id=XP_036014705.1;extra_copy_number=0
CM058242.1	Liftoff	CDS	150431931	150432027	.	-	.	ID=cds-XP_036014705.1;Parent=rna-XM_036158812.1;Dbxref=GeneID:16558,GenBank:XP_036014705.1,MGI:MGI:1098240;Name=XP_036014705.1;gbkey=CDS;gene=Kif16b;product=kinesin-like protein KIF16B isoform X5;protein_id=XP_036014705.1;extra_copy_number=0
CM058242.1	Liftoff	CDS	150439684	150441027	.	-	.	ID=cds-XP_036014705.1;Parent=rna-XM_036158812.1;Dbxref=GeneID:16558,GenBank:XP_036014705.1,MGI:MGI:1098240;Name=XP_036014705.1;gbkey=CDS;gene=Kif16b;product=kinesin-like protein KIF16B isoform X5;protein_id=XP_036014705.1;extra_copy_number=0
CM058242.1	Liftoff	CDS	150442668	150442721	.	-	.	ID=cds-XP_036014705.1;Parent=rna-XM_036158812.1;Dbxref=GeneID:16558,GenBank:XP_036014705.1,MGI:MGI:1098240;Name=XP_036014705.1;gbkey=CDS;gene=Kif16b;product=kinesin-like protein KIF16B isoform X5;protein_id=XP_036014705.1;extra_copy_number=0
CM058242.1	Liftoff	CDS	150443051	150443083	.	-	.	ID=cds-XP_036014705.1;Parent=rna-XM_036158812.1;Dbxref=GeneID:16558,GenBank:XP_036014705.1,MGI:MGI:1098240;Name=XP_036014705.1;gbkey=CDS;gene=Kif16b;product=kinesin-like protein KIF16B isoform X5;protein_id=XP_036014705.1;extra_copy_number=0
CM058242.1	Liftoff	CDS	150467520	150467608	.	-	.	ID=cds-XP_036014705.1;Parent=rna-XM_036158812.1;Dbxref=GeneID:16558,GenBank:XP_036014705.1,MGI:MGI:1098240;Name=XP_036014705.1;gbkey=CDS;gene=Kif16b;product=kinesin-like protein KIF16B isoform X5;protein_id=XP_036014705.1;extra_copy_number=0
CM058242.1	Liftoff	CDS	150468906	150468988	.	-	.	ID=cds-XP_036014705.1;Parent=rna-XM_036158812.1;Dbxref=GeneID:16558,GenBank:XP_036014705.1,MGI:MGI:1098240;Name=XP_036014705.1;gbkey=CDS;gene=Kif16b;product=kinesin-like protein KIF16B isoform X5;protein_id=XP_036014705.1;extra_copy_number=0
CM058242.1	Liftoff	CDS	150484084	150484221	.	-	.	ID=cds-XP_036014705.1;Parent=rna-XM_036158812.1;Dbxref=GeneID:16558,GenBank:XP_036014705.1,MGI:MGI:1098240;Name=XP_036014705.1;gbkey=CDS;gene=Kif16b;product=kinesin-like protein KIF16B isoform X5;protein_id=XP_036014705.1;extra_copy_number=0
CM058242.1	Liftoff	CDS	150485892	150485943	.	-	.	ID=cds-XP_036014705.1;Parent=rna-XM_036158812.1;Dbxref=GeneID:16558,GenBank:XP_036014705.1,MGI:MGI:1098240;Name=XP_036014705.1;gbkey=CDS;gene=Kif16b;product=kinesin-like protein KIF16B isoform X5;protein_id=XP_036014705.1;extra_copy_number=0
CM058242.1	Liftoff	CDS	150486785	150486904	.	-	.	ID=cds-XP_036014705.1;Parent=rna-XM_036158812.1;Dbxref=GeneID:16558,GenBank:XP_036014705.1,MGI:MGI:1098240;Name=XP_036014705.1;gbkey=CDS;gene=Kif16b;product=kinesin-like protein KIF16B isoform X5;protein_id=XP_036014705.1;extra_copy_number=0
CM058242.1	Liftoff	CDS	150562081	150562140	.	-	.	ID=cds-XP_036014705.1;Parent=rna-XM_036158812.1;Dbxref=GeneID:16558,GenBank:XP_036014705.1,MGI:MGI:1098240;Name=XP_036014705.1;gbkey=CDS;gene=Kif16b;product=kinesin-like protein KIF16B isoform X5;protein_id=XP_036014705.1;extra_copy_number=0
CM058242.1	Liftoff	CDS	150565523	150565588	.	-	.	ID=cds-XP_036014705.1;Parent=rna-XM_036158812.1;Dbxref=GeneID:16558,GenBank:XP_036014705.1,MGI:MGI:1098240;Name=XP_036014705.1;gbkey=CDS;gene=Kif16b;product=kinesin-like protein KIF16B isoform X5;protein_id=XP_036014705.1;extra_copy_number=0
CM058242.1	Liftoff	CDS	150574937	150575112	.	-	.	ID=cds-XP_036014705.1;Parent=rna-XM_036158812.1;Dbxref=GeneID:16558,GenBank:XP_036014705.1,MGI:MGI:1098240;Name=XP_036014705.1;gbkey=CDS;gene=Kif16b;product=kinesin-like protein KIF16B isoform X5;protein_id=XP_036014705.1;extra_copy_number=0
CM058242.1	Liftoff	CDS	150575999	150576130	.	-	.	ID=cds-XP_036014705.1;Parent=rna-XM_036158812.1;Dbxref=GeneID:16558,GenBank:XP_036014705.1,MGI:MGI:1098240;Name=XP_036014705.1;gbkey=CDS;gene=Kif16b;product=kinesin-like protein KIF16B isoform X5;protein_id=XP_036014705.1;extra_copy_number=0
CM058242.1	Liftoff	CDS	150576301	150576469	.	-	.	ID=cds-XP_036014705.1;Parent=rna-XM_036158812.1;Dbxref=GeneID:16558,GenBank:XP_036014705.1,MGI:MGI:1098240;Name=XP_036014705.1;gbkey=CDS;gene=Kif16b;product=kinesin-like protein KIF16B isoform X5;protein_id=XP_036014705.1;extra_copy_number=0
CM058242.1	Liftoff	CDS	150577872	150578014	.	-	.	ID=cds-XP_036014705.1;Parent=rna-XM_036158812.1;Dbxref=GeneID:16558,GenBank:XP_036014705.1,MGI:MGI:1098240;Name=XP_036014705.1;gbkey=CDS;gene=Kif16b;product=kinesin-like protein KIF16B isoform X5;protein_id=XP_036014705.1;extra_copy_number=0
CM058242.1	Liftoff	CDS	150581845	150581954	.	-	.	ID=cds-XP_036014705.1;Parent=rna-XM_036158812.1;Dbxref=GeneID:16558,GenBank:XP_036014705.1,MGI:MGI:1098240;Name=XP_036014705.1;gbkey=CDS;gene=Kif16b;product=kinesin-like protein KIF16B isoform X5;protein_id=XP_036014705.1;extra_copy_number=0
CM058242.1	Liftoff	CDS	150582652	150582749	.	-	.	ID=cds-XP_036014705.1;Parent=rna-XM_036158812.1;Dbxref=GeneID:16558,GenBank:XP_036014705.1,MGI:MGI:1098240;Name=XP_036014705.1;gbkey=CDS;gene=Kif16b;product=kinesin-like protein KIF16B isoform X5;protein_id=XP_036014705.1;extra_copy_number=0
CM058242.1	Liftoff	CDS	150585529	150585645	.	-	.	ID=cds-XP_036014705.1;Parent=rna-XM_036158812.1;Dbxref=GeneID:16558,GenBank:XP_036014705.1,MGI:MGI:1098240;Name=XP_036014705.1;gbkey=CDS;gene=Kif16b;product=kinesin-like protein KIF16B isoform X5;protein_id=XP_036014705.1;extra_copy_number=0
CM058242.1	Liftoff	CDS	150590645	150590758	.	-	.	ID=cds-XP_036014705.1;Parent=rna-XM_036158812.1;Dbxref=GeneID:16558,GenBank:XP_036014705.1,MGI:MGI:1098240;Name=XP_036014705.1;gbkey=CDS;gene=Kif16b;product=kinesin-like protein KIF16B isoform X5;protein_id=XP_036014705.1;extra_copy_number=0
CM058242.1	Liftoff	CDS	150593562	150593631	.	-	.	ID=cds-XP_036014705.1;Parent=rna-XM_036158812.1;Dbxref=GeneID:16558,GenBank:XP_036014705.1,MGI:MGI:1098240;Name=XP_036014705.1;gbkey=CDS;gene=Kif16b;product=kinesin-like protein KIF16B isoform X5;protein_id=XP_036014705.1;extra_copy_number=0
CM058242.1	Liftoff	CDS	150607742	150607890	.	-	.	ID=cds-XP_036014705.1;Parent=rna-XM_036158812.1;Dbxref=GeneID:16558,GenBank:XP_036014705.1,MGI:MGI:1098240;Name=XP_036014705.1;gbkey=CDS;gene=Kif16b;product=kinesin-like protein KIF16B isoform X5;protein_id=XP_036014705.1;extra_copy_number=0
CM058242.1	Liftoff	pseudogene	150514900	150515015	.	+	.	ID=gene-Gm22310;Dbxref=GeneID:115486163,MGI:MGI:5452087;Name=Gm22310;description=predicted gene%2C 22310;gbkey=Gene;gene=Gm22310;gene_biotype=pseudogene;pseudo=true;coverage=1.0;sequence_ID=1.0;extra_copy_number=0;copy_num_ID=gene-Gm22310_0
CM058242.1	Liftoff	exon	150514900	150515015	.	+	.	ID=id-Gm22310;Parent=gene-Gm22310;Dbxref=GeneID:115486163,RFAM:RF00560,MGI:MGI:5452087;gbkey=exon;gene=Gm22310;inference=COORDINATES: profile:INFERNAL:1.1.1;pseudo=true;extra_copy_number=0
CM058242.1	Liftoff	gene	150631199	150631806	.	+	.	ID=gene-Kif16bos;Dbxref=GeneID:75053,MGI:MGI:1922303;Name=Kif16bos;description=kinesin family member 16B%2C opposite strand;gbkey=Gene;gene=Kif16bos;gene_biotype=lncRNA;gene_synonym=4930511F01Rik;coverage=1.0;sequence_ID=1.0;extra_copy_number=0;copy_num_ID=gene-Kif16bos_0
CM058242.1	Liftoff	lnc_RNA	150631199	150631806	.	+	.	ID=rna-NR_131921.1;Parent=gene-Kif16bos;Dbxref=GeneID:75053,GenBank:NR_131921.1,MGI:MGI:1922303;Name=NR_131921.1;gbkey=ncRNA;gene=Kif16bos;product=kinesin family member 16B%2C opposite strand;transcript_id=NR_131921.1;extra_copy_number=0
CM058242.1	Liftoff	exon	150631199	150631475	.	+	.	ID=exon-NR_131921.1-1;Parent=rna-NR_131921.1;Dbxref=GeneID:75053,GenBank:NR_131921.1,MGI:MGI:1922303;gbkey=ncRNA;gene=Kif16bos;product=kinesin family member 16B%2C opposite strand;transcript_id=NR_131921.1;extra_copy_number=0
CM058242.1	Liftoff	exon	150631589	150631806	.	+	.	ID=exon-NR_131921.1-2;Parent=rna-NR_131921.1;Dbxref=GeneID:75053,GenBank:NR_131921.1,MGI:MGI:1922303;gbkey=ncRNA;gene=Kif16bos;product=kinesin family member 16B%2C opposite strand;transcript_id=NR_131921.1;extra_copy_number=0
CM058242.1	Liftoff	match	150791097	150791450	.	+	.	ID=5705ac71-d82c-4d40-858d-28d4c052ae64;Target=NG_153230.1 1 354 +;assembly_bases_aln=354;assembly_bases_seq=354;bit_score=659.85;blast_aligner=1;blast_score=354;common_component=0;e_value=0;filter_score=0;for_remapping=2;gap_count=0;hsp_percent_coverage=100;matchable_bases=354;matched_bases=354;num_ident=354;num_mismatch=0;pct_coverage=100;pct_coverage_hiqual=100;pct_identity_gap=100;pct_identity_gapopen_only=100;pct_identity_ungap=100;rank=1;weighted_identity=1;coverage=1.0;sequence_ID=1.0;extra_copy_number=0;copy_num_ID=5705ac71-d82c-4d40-858d-28d4c052ae64_0
CM058242.1	Liftoff	enhancer	150791197	150791350	.	.	.	ID=id-GeneID:128924677;Dbxref=GeneID:128924677;Note=cis-regulatory module chr2:142888676-142888829 (MGSCv37/mm9 assembly coordinates);experiment=EXISTENCE:reporter gene assay evidence [ECO:0000049][PMID:25872643];function=activates a minimal SCP1 promoter by CapStarr-seq with weak activity in P5424 T cells and NIH3T3 fibroblasts {active_cell/tissue: P5424 T cell | NIH3T3};gbkey=regulatory;regulatory_class=enhancer;coverage=1.0;sequence_ID=1.0;extra_copy_number=0;copy_num_ID=id-GeneID:128924677_0
CM058242.1	Liftoff	biological_region	150791197	150791350	.	+	.	ID=id-GeneID:128924677-2;Dbxref=GeneID:128924677;Name=biological region;gbkey=Region;standard_name=CapStarr-seq enhancer MGSCv37_chr2:142888676-142888829;coverage=1.0;sequence_ID=1.0;extra_copy_number=0;copy_num_ID=id-GeneID:128924677-2_0
CM058242.1	Liftoff	gene	150791326	150800310	.	+	.	ID=gene-Snrpb2;Dbxref=GeneID:20639,MGI:MGI:104805;Name=Snrpb2;description=U2 small nuclear ribonucleoprotein B;gbkey=Gene;gene=Snrpb2;gene_biotype=protein_coding;gene_synonym=2810052G09Rik;coverage=1.0;sequence_ID=1.0;valid_ORFs=1;extra_copy_number=0;copy_num_ID=gene-Snrpb2_0
CM058242.1	Liftoff	mRNA	150791326	150800310	.	+	.	ID=rna-NM_021335.3;Parent=gene-Snrpb2;Dbxref=GeneID:20639,GenBank:NM_021335.3,MGI:MGI:104805;Name=NM_021335.3;gbkey=mRNA;gene=Snrpb2;product=U2 small nuclear ribonucleoprotein B;tag=RefSeq Select;transcript_id=NM_021335.3;matches_ref_protein=True;valid_ORF=True;extra_copy_number=0
CM058242.1	Liftoff	exon	150791326	150791355	.	+	.	ID=exon-NM_021335.3-1;Parent=rna-NM_021335.3;Dbxref=GeneID:20639,GenBank:NM_021335.3,MGI:MGI:104805;gbkey=mRNA;gene=Snrpb2;product=U2 small nuclear ribonucleoprotein B;tag=RefSeq Select;transcript_id=NM_021335.3;extra_copy_number=0
CM058242.1	Liftoff	exon	150792799	150792887	.	+	.	ID=exon-NM_021335.3-2;Parent=rna-NM_021335.3;Dbxref=GeneID:20639,GenBank:NM_021335.3,MGI:MGI:104805;gbkey=mRNA;gene=Snrpb2;product=U2 small nuclear ribonucleoprotein B;tag=RefSeq Select;transcript_id=NM_021335.3;extra_copy_number=0
CM058242.1	Liftoff	exon	150793434	150793606	.	+	.	ID=exon-NM_021335.3-3;Parent=rna-NM_021335.3;Dbxref=GeneID:20639,GenBank:NM_021335.3,MGI:MGI:104805;gbkey=mRNA;gene=Snrpb2;product=U2 small nuclear ribonucleoprotein B;tag=RefSeq Select;transcript_id=NM_021335.3;extra_copy_number=0
CM058242.1	Liftoff	exon	150796519	150796659	.	+	.	ID=exon-NM_021335.3-4;Parent=rna-NM_021335.3;Dbxref=GeneID:20639,GenBank:NM_021335.3,MGI:MGI:104805;gbkey=mRNA;gene=Snrpb2;product=U2 small nuclear ribonucleoprotein B;tag=RefSeq Select;transcript_id=NM_021335.3;extra_copy_number=0
CM058242.1	Liftoff	exon	150797632	150797682	.	+	.	ID=exon-NM_021335.3-5;Parent=rna-NM_021335.3;Dbxref=GeneID:20639,GenBank:NM_021335.3,MGI:MGI:104805;gbkey=mRNA;gene=Snrpb2;product=U2 small nuclear ribonucleoprotein B;tag=RefSeq Select;transcript_id=NM_021335.3;extra_copy_number=0
CM058242.1	Liftoff	exon	150799146	150799234	.	+	.	ID=exon-NM_021335.3-6;Parent=rna-NM_021335.3;Dbxref=GeneID:20639,GenBank:NM_021335.3,MGI:MGI:104805;gbkey=mRNA;gene=Snrpb2;product=U2 small nuclear ribonucleoprotein B;tag=RefSeq Select;transcript_id=NM_021335.3;extra_copy_number=0
CM058242.1	Liftoff	exon	150799654	150800310	.	+	.	ID=exon-NM_021335.3-7;Parent=rna-NM_021335.3;Dbxref=GeneID:20639,GenBank:NM_021335.3,MGI:MGI:104805;gbkey=mRNA;gene=Snrpb2;product=U2 small nuclear ribonucleoprotein B;tag=RefSeq Select;transcript_id=NM_021335.3;extra_copy_number=0
CM058242.1	Liftoff	CDS	150792824	150792887	.	+	.	ID=cds-NP_067310.1;Parent=rna-NM_021335.3;Dbxref=CCDS:CCDS16808.1,GeneID:20639,GenBank:NP_067310.1,MGI:MGI:104805;Name=NP_067310.1;gbkey=CDS;gene=Snrpb2;product=U2 small nuclear ribonucleoprotein B'';protein_id=NP_067310.1;tag=RefSeq Select;extra_copy_number=0
CM058242.1	Liftoff	CDS	150793434	150793606	.	+	.	ID=cds-NP_067310.1;Parent=rna-NM_021335.3;Dbxref=CCDS:CCDS16808.1,GeneID:20639,GenBank:NP_067310.1,MGI:MGI:104805;Name=NP_067310.1;gbkey=CDS;gene=Snrpb2;product=U2 small nuclear ribonucleoprotein B'';protein_id=NP_067310.1;tag=RefSeq Select;extra_copy_number=0
CM058242.1	Liftoff	CDS	150796519	150796659	.	+	.	ID=cds-NP_067310.1;Parent=rna-NM_021335.3;Dbxref=CCDS:CCDS16808.1,GeneID:20639,GenBank:NP_067310.1,MGI:MGI:104805;Name=NP_067310.1;gbkey=CDS;gene=Snrpb2;product=U2 small nuclear ribonucleoprotein B'';protein_id=NP_067310.1;tag=RefSeq Select;extra_copy_number=0
CM058242.1	Liftoff	CDS	150797632	150797682	.	+	.	ID=cds-NP_067310.1;Parent=rna-NM_021335.3;Dbxref=CCDS:CCDS16808.1,GeneID:20639,GenBank:NP_067310.1,MGI:MGI:104805;Name=NP_067310.1;gbkey=CDS;gene=Snrpb2;product=U2 small nuclear ribonucleoprotein B'';protein_id=NP_067310.1;tag=RefSeq Select;extra_copy_number=0
CM058242.1	Liftoff	CDS	150799146	150799234	.	+	.	ID=cds-NP_067310.1;Parent=rna-NM_021335.3;Dbxref=CCDS:CCDS16808.1,GeneID:20639,GenBank:NP_067310.1,MGI:MGI:104805;Name=NP_067310.1;gbkey=CDS;gene=Snrpb2;product=U2 small nuclear ribonucleoprotein B'';protein_id=NP_067310.1;tag=RefSeq Select;extra_copy_number=0
CM058242.1	Liftoff	CDS	150799654	150799813	.	+	.	ID=cds-NP_067310.1;Parent=rna-NM_021335.3;Dbxref=CCDS:CCDS16808.1,GeneID:20639,GenBank:NP_067310.1,MGI:MGI:104805;Name=NP_067310.1;gbkey=CDS;gene=Snrpb2;product=U2 small nuclear ribonucleoprotein B'';protein_id=NP_067310.1;tag=RefSeq Select;extra_copy_number=0
CM058242.1	Liftoff	gene	150806651	150809971	.	+	.	ID=gene-Otor;Dbxref=GeneID:57329,MGI:MGI:1888678;Name=Otor;description=otoraplin;gbkey=Gene;gene=Otor;gene_biotype=protein_coding;gene_synonym=CDRAP,Fdp,MIA,MIAL;coverage=1.0;sequence_ID=1.0;valid_ORFs=1;extra_copy_number=0;copy_num_ID=gene-Otor_0
CM058242.1	Liftoff	mRNA	150806651	150809971	.	+	.	ID=rna-NM_020595.3;Parent=gene-Otor;Dbxref=GeneID:57329,GenBank:NM_020595.3,MGI:MGI:1888678;Name=NM_020595.3;gbkey=mRNA;gene=Otor;product=otoraplin;tag=RefSeq Select;transcript_id=NM_020595.3;matches_ref_protein=True;valid_ORF=True;extra_copy_number=0
CM058242.1	Liftoff	exon	150806651	150806872	.	+	.	ID=exon-NM_020595.3-1;Parent=rna-NM_020595.3;Dbxref=GeneID:57329,GenBank:NM_020595.3,MGI:MGI:1888678;gbkey=mRNA;gene=Otor;product=otoraplin;tag=RefSeq Select;transcript_id=NM_020595.3;extra_copy_number=0
CM058242.1	Liftoff	exon	150807182	150807321	.	+	.	ID=exon-NM_020595.3-2;Parent=rna-NM_020595.3;Dbxref=GeneID:57329,GenBank:NM_020595.3,MGI:MGI:1888678;gbkey=mRNA;gene=Otor;product=otoraplin;tag=RefSeq Select;transcript_id=NM_020595.3;extra_copy_number=0
CM058242.1	Liftoff	exon	150808184	150808291	.	+	.	ID=exon-NM_020595.3-3;Parent=rna-NM_020595.3;Dbxref=GeneID:57329,GenBank:NM_020595.3,MGI:MGI:1888678;gbkey=mRNA;gene=Otor;product=otoraplin;tag=RefSeq Select;transcript_id=NM_020595.3;extra_copy_number=0
CM058242.1	Liftoff	exon	150809413	150809971	.	+	.	ID=exon-NM_020595.3-4;Parent=rna-NM_020595.3;Dbxref=GeneID:57329,GenBank:NM_020595.3,MGI:MGI:1888678;gbkey=mRNA;gene=Otor;product=otoraplin;tag=RefSeq Select;transcript_id=NM_020595.3;extra_copy_number=0
CM058242.1	Liftoff	CDS	150806758	150806872	.	+	.	ID=cds-NP_065620.1;Parent=rna-NM_020595.3;Dbxref=CCDS:CCDS16809.1,GeneID:57329,GenBank:NP_065620.1,MGI:MGI:1888678;Name=NP_065620.1;gbkey=CDS;gene=Otor;product=otoraplin precursor;protein_id=NP_065620.1;tag=RefSeq Select;extra_copy_number=0
CM058242.1	Liftoff	CDS	150807182	150807321	.	+	.	ID=cds-NP_065620.1;Parent=rna-NM_020595.3;Dbxref=CCDS:CCDS16809.1,GeneID:57329,GenBank:NP_065620.1,MGI:MGI:1888678;Name=NP_065620.1;gbkey=CDS;gene=Otor;product=otoraplin precursor;protein_id=NP_065620.1;tag=RefSeq Select;extra_copy_number=0
CM058242.1	Liftoff	CDS	150808184	150808291	.	+	.	ID=cds-NP_065620.1;Parent=rna-NM_020595.3;Dbxref=CCDS:CCDS16809.1,GeneID:57329,GenBank:NP_065620.1,MGI:MGI:1888678;Name=NP_065620.1;gbkey=CDS;gene=Otor;product=otoraplin precursor;protein_id=NP_065620.1;tag=RefSeq Select;extra_copy_number=0
CM058242.1	Liftoff	CDS	150809413	150809436	.	+	.	ID=cds-NP_065620.1;Parent=rna-NM_020595.3;Dbxref=CCDS:CCDS16809.1,GeneID:57329,GenBank:NP_065620.1,MGI:MGI:1888678;Name=NP_065620.1;gbkey=CDS;gene=Otor;product=otoraplin precursor;protein_id=NP_065620.1;tag=RefSeq Select;extra_copy_number=0
CM058242.1	Liftoff	match	150858462	150859381	.	+	.	ID=dc9e28a1-f8b5-4caa-957d-22d94d287360;Target=NG_017522.1 1 920 -;assembly_bases_aln=920;assembly_bases_seq=920;bit_score=1713.22;blast_aligner=1;blast_score=920;common_component=0;e_value=0;filter_score=0;for_remapping=2;gap_count=0;hsp_percent_coverage=100;matchable_bases=920;matched_bases=920;num_ident=920;num_mismatch=0;pct_coverage=100;pct_coverage_hiqual=100;pct_identity_gap=100;pct_identity_gapopen_only=100;pct_identity_ungap=100;rank=1;weighted_identity=1;coverage=1.0;sequence_ID=1.0;extra_copy_number=0;copy_num_ID=dc9e28a1-f8b5-4caa-957d-22d94d287360_0
CM058242.1	Liftoff	pseudogene	150858562	150859281	.	-	.	ID=gene-Gm14083;Dbxref=GeneID:100416179,MGI:MGI:3650895;Name=Gm14083;description=predicted gene 14083;gbkey=Gene;gene=Gm14083;gene_biotype=pseudogene;pseudo=true;coverage=1.0;sequence_ID=1.0;extra_copy_number=0;copy_num_ID=gene-Gm14083_0
CM058242.1	Liftoff	match	150879621	150880691	.	+	.	ID=a9f2fac9-89b2-4e46-ad14-dab785b3171e;Target=NG_016929.1 1 1071 -;assembly_bases_aln=1071;assembly_bases_seq=1071;bit_score=1994.24;blast_aligner=1;blast_score=1071;common_component=0;e_value=0;filter_score=0;for_remapping=2;gap_count=0;hsp_percent_coverage=100;matchable_bases=1071;matched_bases=1071;num_ident=1071;num_mismatch=0;pct_coverage=100;pct_coverage_hiqual=100;pct_identity_gap=100;pct_identity_gapopen_only=100;pct_identity_ungap=100;rank=1;weighted_identity=1;coverage=1.0;sequence_ID=1.0;extra_copy_number=0;copy_num_ID=a9f2fac9-89b2-4e46-ad14-dab785b3171e_0
CM058242.1	Liftoff	pseudogene	150879721	150880591	.	-	.	ID=gene-Gm14082;Dbxref=GeneID:668915,MGI:MGI:3651108;Name=Gm14082;description=predicted gene 14082;gbkey=Gene;gene=Gm14082;gene_biotype=pseudogene;pseudo=true;coverage=1.0;sequence_ID=1.0;extra_copy_number=0;copy_num_ID=gene-Gm14082_0
CM058242.1	Liftoff	gene	151150092	151216695	.	-	.	ID=gene-Gm33599;Dbxref=GeneID:102636570,MGI:MGI:5592758;Name=Gm33599;description=predicted gene%2C 33599;gbkey=Gene;gene=Gm33599;gene_biotype=lncRNA;coverage=1.0;sequence_ID=1.0;extra_copy_number=0;copy_num_ID=gene-Gm33599_0
CM058242.1	Liftoff	lnc_RNA	151150092	151216695	.	-	.	ID=rna-XR_375037.4;Parent=gene-Gm33599;Dbxref=GeneID:102636570,GenBank:XR_375037.4,MGI:MGI:5592758;Name=XR_375037.4;gbkey=ncRNA;gene=Gm33599;model_evidence=Supporting evidence includes similarity to: 100%25 coverage of the annotated genomic feature by RNAseq alignments%2C including 3 samples with support for all annotated introns;product=predicted gene%2C 33599%2C transcript variant X2;transcript_id=XR_375037.4;extra_copy_number=0
CM058242.1	Liftoff	exon	151150092	151150168	.	-	.	ID=exon-XR_375037.4-4;Parent=rna-XR_375037.4;Dbxref=GeneID:102636570,GenBank:XR_375037.4,MGI:MGI:5592758;gbkey=ncRNA;gene=Gm33599;product=predicted gene%2C 33599%2C transcript variant X2;transcript_id=XR_375037.4;extra_copy_number=0
CM058242.1	Liftoff	exon	151150333	151150393	.	-	.	ID=exon-XR_375037.4-3;Parent=rna-XR_375037.4;Dbxref=GeneID:102636570,GenBank:XR_375037.4,MGI:MGI:5592758;gbkey=ncRNA;gene=Gm33599;product=predicted gene%2C 33599%2C transcript variant X2;transcript_id=XR_375037.4;extra_copy_number=0
CM058242.1	Liftoff	exon	151207405	151207661	.	-	.	ID=exon-XR_375037.4-2;Parent=rna-XR_375037.4;Dbxref=GeneID:102636570,GenBank:XR_375037.4,MGI:MGI:5592758;gbkey=ncRNA;gene=Gm33599;product=predicted gene%2C 33599%2C transcript variant X2;transcript_id=XR_375037.4;extra_copy_number=0
CM058242.1	Liftoff	exon	151215857	151216695	.	-	.	ID=exon-XR_375037.4-1;Parent=rna-XR_375037.4;Dbxref=GeneID:102636570,GenBank:XR_375037.4,MGI:MGI:5592758;gbkey=ncRNA;gene=Gm33599;product=predicted gene%2C 33599%2C transcript variant X2;transcript_id=XR_375037.4;extra_copy_number=0
CM058242.1	Liftoff	lnc_RNA	151150092	151216695	.	-	.	ID=rna-XR_866786.3;Parent=gene-Gm33599;Dbxref=GeneID:102636570,GenBank:XR_866786.3,MGI:MGI:5592758;Name=XR_866786.3;gbkey=ncRNA;gene=Gm33599;model_evidence=Supporting evidence includes similarity to: 100%25 coverage of the annotated genomic feature by RNAseq alignments%2C including 3 samples with support for all annotated introns;product=predicted gene%2C 33599%2C transcript variant X1;transcript_id=XR_866786.3;extra_copy_number=0
CM058242.1	Liftoff	exon	151150092	151150393	.	-	.	ID=exon-XR_866786.3-3;Parent=rna-XR_866786.3;Dbxref=GeneID:102636570,GenBank:XR_866786.3,MGI:MGI:5592758;gbkey=ncRNA;gene=Gm33599;product=predicted gene%2C 33599%2C transcript variant X1;transcript_id=XR_866786.3;extra_copy_number=0
CM058242.1	Liftoff	exon	151207405	151207661	.	-	.	ID=exon-XR_866786.3-2;Parent=rna-XR_866786.3;Dbxref=GeneID:102636570,GenBank:XR_866786.3,MGI:MGI:5592758;gbkey=ncRNA;gene=Gm33599;product=predicted gene%2C 33599%2C transcript variant X1;transcript_id=XR_866786.3;extra_copy_number=0
CM058242.1	Liftoff	exon	151215857	151216695	.	-	.	ID=exon-XR_866786.3-1;Parent=rna-XR_866786.3;Dbxref=GeneID:102636570,GenBank:XR_866786.3,MGI:MGI:5592758;gbkey=ncRNA;gene=Gm33599;product=predicted gene%2C 33599%2C transcript variant X1;transcript_id=XR_866786.3;extra_copy_number=0
CM058242.1	Liftoff	pseudogene	151235895	151240205	.	-	.	ID=gene-Gm11645;Dbxref=GeneID:108168833,MGI:MGI:3652133;Name=Gm11645;description=predicted gene 11645;gbkey=Gene;gene=Gm11645;gene_biotype=pseudogene;pseudo=true;coverage=1.0;sequence_ID=1.0;extra_copy_number=0;copy_num_ID=gene-Gm11645_0
CM058242.1	Liftoff	exon	151235895	151240205	.	-	.	ID=id-Gm11645;Parent=gene-Gm11645;Dbxref=GeneID:108168833,MGI:MGI:3652133;gbkey=exon;gene=Gm11645;model_evidence=Supporting evidence includes similarity to: 24 Proteins%2C and 94%25 coverage of the annotated genomic feature by RNAseq alignments;pseudo=true;extra_copy_number=0
CM058242.1	Liftoff	gene	151264962	151277324	.	-	.	ID=gene-Pcsk2os1;Dbxref=GeneID:378776,MGI:MGI:3605632;Name=Pcsk2os1;description=proprotein convertase subtilisin/kexin type 2%2C opposite strand 1;gbkey=Gene;gene=Pcsk2os1;gene_biotype=lncRNA;gene_synonym=C630020P19Rik;coverage=0.999;sequence_ID=0.999;extra_copy_number=0;copy_num_ID=gene-Pcsk2os1_0
CM058242.1	Liftoff	lnc_RNA	151264962	151277324	.	-	.	ID=rna-NR_040354.1;Parent=gene-Pcsk2os1;Dbxref=GeneID:378776,GenBank:NR_040354.1,MGI:MGI:3605632;Name=NR_040354.1;gbkey=ncRNA;gene=Pcsk2os1;product=proprotein convertase subtilisin/kexin type 2%2C opposite strand 1;transcript_id=NR_040354.1;extra_copy_number=0
CM058242.1	Liftoff	exon	151264962	151267606	.	-	.	ID=exon-NR_040354.1-3;Parent=rna-NR_040354.1;Dbxref=GeneID:378776,GenBank:NR_040354.1,MGI:MGI:3605632;gbkey=ncRNA;gene=Pcsk2os1;product=proprotein convertase subtilisin/kexin type 2%2C opposite strand 1;transcript_id=NR_040354.1;extra_copy_number=0
CM058242.1	Liftoff	exon	151271695	151271847	.	-	.	ID=exon-NR_040354.1-2;Parent=rna-NR_040354.1;Dbxref=GeneID:378776,GenBank:NR_040354.1,MGI:MGI:3605632;gbkey=ncRNA;gene=Pcsk2os1;product=proprotein convertase subtilisin/kexin type 2%2C opposite strand 1;transcript_id=NR_040354.1;extra_copy_number=0
CM058242.1	Liftoff	exon	151275892	151277324	.	-	.	ID=exon-NR_040354.1-1;Parent=rna-NR_040354.1;Dbxref=GeneID:378776,GenBank:NR_040354.1,MGI:MGI:3605632;gbkey=ncRNA;gene=Pcsk2os1;product=proprotein convertase subtilisin/kexin type 2%2C opposite strand 1;transcript_id=NR_040354.1;extra_copy_number=0
CM058242.1	Liftoff	gene	151275619	151545904	.	+	.	ID=gene-Pcsk2;Dbxref=GeneID:18549,MGI:MGI:97512;Name=Pcsk2;description=proprotein convertase subtilisin/kexin type 2;gbkey=Gene;gene=Pcsk2;gene_biotype=protein_coding;gene_synonym=6330411F23Rik,Nec-2,Nec2,PC2,Phpp-2,SPC2;coverage=1.0;sequence_ID=0.999;valid_ORFs=1;extra_copy_number=0;copy_num_ID=gene-Pcsk2_0
CM058242.1	Liftoff	mRNA	151275619	151545904	.	+	.	ID=rna-NM_008792.4;Parent=gene-Pcsk2;Dbxref=GeneID:18549,GenBank:NM_008792.4,MGI:MGI:97512;Name=NM_008792.4;gbkey=mRNA;gene=Pcsk2;product=proprotein convertase subtilisin/kexin type 2;tag=RefSeq Select;transcript_id=NM_008792.4;matches_ref_protein=True;valid_ORF=True;extra_copy_number=0
CM058242.1	Liftoff	exon	151275619	151276151	.	+	.	ID=exon-NM_008792.4-1;Parent=rna-NM_008792.4;Dbxref=GeneID:18549,GenBank:NM_008792.4,MGI:MGI:97512;gbkey=mRNA;gene=Pcsk2;product=proprotein convertase subtilisin/kexin type 2;tag=RefSeq Select;transcript_id=NM_008792.4;extra_copy_number=0
CM058242.1	Liftoff	exon	151302942	151303046	.	+	.	ID=exon-NM_008792.4-2;Parent=rna-NM_008792.4;Dbxref=GeneID:18549,GenBank:NM_008792.4,MGI:MGI:97512;gbkey=mRNA;gene=Pcsk2;product=proprotein convertase subtilisin/kexin type 2;tag=RefSeq Select;transcript_id=NM_008792.4;extra_copy_number=0
CM058242.1	Liftoff	exon	151417079	151417192	.	+	.	ID=exon-NM_008792.4-3;Parent=rna-NM_008792.4;Dbxref=GeneID:18549,GenBank:NM_008792.4,MGI:MGI:97512;gbkey=mRNA;gene=Pcsk2;product=proprotein convertase subtilisin/kexin type 2;tag=RefSeq Select;transcript_id=NM_008792.4;extra_copy_number=0
CM058242.1	Liftoff	exon	151419842	151419950	.	+	.	ID=exon-NM_008792.4-4;Parent=rna-NM_008792.4;Dbxref=GeneID:18549,GenBank:NM_008792.4,MGI:MGI:97512;gbkey=mRNA;gene=Pcsk2;product=proprotein convertase subtilisin/kexin type 2;tag=RefSeq Select;transcript_id=NM_008792.4;extra_copy_number=0
CM058242.1	Liftoff	exon	151426172	151426209	.	+	.	ID=exon-NM_008792.4-5;Parent=rna-NM_008792.4;Dbxref=GeneID:18549,GenBank:NM_008792.4,MGI:MGI:97512;gbkey=mRNA;gene=Pcsk2;product=proprotein convertase subtilisin/kexin type 2;tag=RefSeq Select;transcript_id=NM_008792.4;extra_copy_number=0
CM058242.1	Liftoff	exon	151478745	151478821	.	+	.	ID=exon-NM_008792.4-6;Parent=rna-NM_008792.4;Dbxref=GeneID:18549,GenBank:NM_008792.4,MGI:MGI:97512;gbkey=mRNA;gene=Pcsk2;product=proprotein convertase subtilisin/kexin type 2;tag=RefSeq Select;transcript_id=NM_008792.4;extra_copy_number=0
CM058242.1	Liftoff	exon	151503529	151503617	.	+	.	ID=exon-NM_008792.4-7;Parent=rna-NM_008792.4;Dbxref=GeneID:18549,GenBank:NM_008792.4,MGI:MGI:97512;gbkey=mRNA;gene=Pcsk2;product=proprotein convertase subtilisin/kexin type 2;tag=RefSeq Select;transcript_id=NM_008792.4;extra_copy_number=0
CM058242.1	Liftoff	exon	151514154	151514329	.	+	.	ID=exon-NM_008792.4-8;Parent=rna-NM_008792.4;Dbxref=GeneID:18549,GenBank:NM_008792.4,MGI:MGI:97512;gbkey=mRNA;gene=Pcsk2;product=proprotein convertase subtilisin/kexin type 2;tag=RefSeq Select;transcript_id=NM_008792.4;extra_copy_number=0
CM058242.1	Liftoff	exon	151522715	151522930	.	+	.	ID=exon-NM_008792.4-9;Parent=rna-NM_008792.4;Dbxref=GeneID:18549,GenBank:NM_008792.4,MGI:MGI:97512;gbkey=mRNA;gene=Pcsk2;product=proprotein convertase subtilisin/kexin type 2;tag=RefSeq Select;transcript_id=NM_008792.4;extra_copy_number=0
CM058242.1	Liftoff	exon	151525562	151525662	.	+	.	ID=exon-NM_008792.4-10;Parent=rna-NM_008792.4;Dbxref=GeneID:18549,GenBank:NM_008792.4,MGI:MGI:97512;gbkey=mRNA;gene=Pcsk2;product=proprotein convertase subtilisin/kexin type 2;tag=RefSeq Select;transcript_id=NM_008792.4;extra_copy_number=0
CM058242.1	Liftoff	exon	151530622	151530849	.	+	.	ID=exon-NM_008792.4-11;Parent=rna-NM_008792.4;Dbxref=GeneID:18549,GenBank:NM_008792.4,MGI:MGI:97512;gbkey=mRNA;gene=Pcsk2;product=proprotein convertase subtilisin/kexin type 2;tag=RefSeq Select;transcript_id=NM_008792.4;extra_copy_number=0
CM058242.1	Liftoff	exon	151542945	151545904	.	+	.	ID=exon-NM_008792.4-12;Parent=rna-NM_008792.4;Dbxref=GeneID:18549,GenBank:NM_008792.4,MGI:MGI:97512;gbkey=mRNA;gene=Pcsk2;product=proprotein convertase subtilisin/kexin type 2;tag=RefSeq Select;transcript_id=NM_008792.4;extra_copy_number=0
CM058242.1	Liftoff	CDS	151275978	151276151	.	+	.	ID=cds-NP_032818.1;Parent=rna-NM_008792.4;Dbxref=CCDS:CCDS16810.1,GeneID:18549,GenBank:NP_032818.1,MGI:MGI:97512;Name=NP_032818.1;gbkey=CDS;gene=Pcsk2;product=neuroendocrine convertase 2 precursor;protein_id=NP_032818.1;tag=RefSeq Select;extra_copy_number=0
CM058242.1	Liftoff	CDS	151302942	151303046	.	+	.	ID=cds-NP_032818.1;Parent=rna-NM_008792.4;Dbxref=CCDS:CCDS16810.1,GeneID:18549,GenBank:NP_032818.1,MGI:MGI:97512;Name=NP_032818.1;gbkey=CDS;gene=Pcsk2;product=neuroendocrine convertase 2 precursor;protein_id=NP_032818.1;tag=RefSeq Select;extra_copy_number=0
CM058242.1	Liftoff	CDS	151417079	151417192	.	+	.	ID=cds-NP_032818.1;Parent=rna-NM_008792.4;Dbxref=CCDS:CCDS16810.1,GeneID:18549,GenBank:NP_032818.1,MGI:MGI:97512;Name=NP_032818.1;gbkey=CDS;gene=Pcsk2;product=neuroendocrine convertase 2 precursor;protein_id=NP_032818.1;tag=RefSeq Select;extra_copy_number=0
CM058242.1	Liftoff	CDS	151419842	151419950	.	+	.	ID=cds-NP_032818.1;Parent=rna-NM_008792.4;Dbxref=CCDS:CCDS16810.1,GeneID:18549,GenBank:NP_032818.1,MGI:MGI:97512;Name=NP_032818.1;gbkey=CDS;gene=Pcsk2;product=neuroendocrine convertase 2 precursor;protein_id=NP_032818.1;tag=RefSeq Select;extra_copy_number=0
CM058242.1	Liftoff	CDS	151426172	151426209	.	+	.	ID=cds-NP_032818.1;Parent=rna-NM_008792.4;Dbxref=CCDS:CCDS16810.1,GeneID:18549,GenBank:NP_032818.1,MGI:MGI:97512;Name=NP_032818.1;gbkey=CDS;gene=Pcsk2;product=neuroendocrine convertase 2 precursor;protein_id=NP_032818.1;tag=RefSeq Select;extra_copy_number=0
CM058242.1	Liftoff	CDS	151478745	151478821	.	+	.	ID=cds-NP_032818.1;Parent=rna-NM_008792.4;Dbxref=CCDS:CCDS16810.1,GeneID:18549,GenBank:NP_032818.1,MGI:MGI:97512;Name=NP_032818.1;gbkey=CDS;gene=Pcsk2;product=neuroendocrine convertase 2 precursor;protein_id=NP_032818.1;tag=RefSeq Select;extra_copy_number=0
CM058242.1	Liftoff	CDS	151503529	151503617	.	+	.	ID=cds-NP_032818.1;Parent=rna-NM_008792.4;Dbxref=CCDS:CCDS16810.1,GeneID:18549,GenBank:NP_032818.1,MGI:MGI:97512;Name=NP_032818.1;gbkey=CDS;gene=Pcsk2;product=neuroendocrine convertase 2 precursor;protein_id=NP_032818.1;tag=RefSeq Select;extra_copy_number=0
CM058242.1	Liftoff	CDS	151514154	151514329	.	+	.	ID=cds-NP_032818.1;Parent=rna-NM_008792.4;Dbxref=CCDS:CCDS16810.1,GeneID:18549,GenBank:NP_032818.1,MGI:MGI:97512;Name=NP_032818.1;gbkey=CDS;gene=Pcsk2;product=neuroendocrine convertase 2 precursor;protein_id=NP_032818.1;tag=RefSeq Select;extra_copy_number=0
CM058242.1	Liftoff	CDS	151522715	151522930	.	+	.	ID=cds-NP_032818.1;Parent=rna-NM_008792.4;Dbxref=CCDS:CCDS16810.1,GeneID:18549,GenBank:NP_032818.1,MGI:MGI:97512;Name=NP_032818.1;gbkey=CDS;gene=Pcsk2;product=neuroendocrine convertase 2 precursor;protein_id=NP_032818.1;tag=RefSeq Select;extra_copy_number=0
CM058242.1	Liftoff	CDS	151525562	151525662	.	+	.	ID=cds-NP_032818.1;Parent=rna-NM_008792.4;Dbxref=CCDS:CCDS16810.1,GeneID:18549,GenBank:NP_032818.1,MGI:MGI:97512;Name=NP_032818.1;gbkey=CDS;gene=Pcsk2;product=neuroendocrine convertase 2 precursor;protein_id=NP_032818.1;tag=RefSeq Select;extra_copy_number=0
CM058242.1	Liftoff	CDS	151530622	151530849	.	+	.	ID=cds-NP_032818.1;Parent=rna-NM_008792.4;Dbxref=CCDS:CCDS16810.1,GeneID:18549,GenBank:NP_032818.1,MGI:MGI:97512;Name=NP_032818.1;gbkey=CDS;gene=Pcsk2;product=neuroendocrine convertase 2 precursor;protein_id=NP_032818.1;tag=RefSeq Select;extra_copy_number=0
CM058242.1	Liftoff	CDS	151542945	151543431	.	+	.	ID=cds-NP_032818.1;Parent=rna-NM_008792.4;Dbxref=CCDS:CCDS16810.1,GeneID:18549,GenBank:NP_032818.1,MGI:MGI:97512;Name=NP_032818.1;gbkey=CDS;gene=Pcsk2;product=neuroendocrine convertase 2 precursor;protein_id=NP_032818.1;tag=RefSeq Select;extra_copy_number=0
CM058242.1	Liftoff	gene	151477203	151518812	.	-	.	ID=gene-Pcsk2os2;Dbxref=GeneID:378775,MGI:MGI:3649365;Name=Pcsk2os2;description=proprotein convertase subtilisin/kexin type 2%2C opposite strand 2;gbkey=Gene;gene=Pcsk2os2;gene_biotype=lncRNA;gene_synonym=9430032N09Rik,Gm12360;coverage=1.0;sequence_ID=1.0;extra_copy_number=0;copy_num_ID=gene-Pcsk2os2_0
CM058242.1	Liftoff	lnc_RNA	151477203	151518812	.	-	.	ID=rna-NR_040625.1;Parent=gene-Pcsk2os2;Dbxref=GeneID:378775,GenBank:NR_040625.1,MGI:MGI:3649365;Name=NR_040625.1;gbkey=ncRNA;gene=Pcsk2os2;product=proprotein convertase subtilisin/kexin type 2%2C opposite strand 2;transcript_id=NR_040625.1;extra_copy_number=0
CM058242.1	Liftoff	exon	151477203	151479041	.	-	.	ID=exon-NR_040625.1-3;Parent=rna-NR_040625.1;Dbxref=GeneID:378775,GenBank:NR_040625.1,MGI:MGI:3649365;gbkey=ncRNA;gene=Pcsk2os2;product=proprotein convertase subtilisin/kexin type 2%2C opposite strand 2;transcript_id=NR_040625.1;extra_copy_number=0
CM058242.1	Liftoff	exon	151515176	151515376	.	-	.	ID=exon-NR_040625.1-2;Parent=rna-NR_040625.1;Dbxref=GeneID:378775,GenBank:NR_040625.1,MGI:MGI:3649365;gbkey=ncRNA;gene=Pcsk2os2;product=proprotein convertase subtilisin/kexin type 2%2C opposite strand 2;transcript_id=NR_040625.1;extra_copy_number=0
CM058242.1	Liftoff	exon	151517483	151518812	.	-	.	ID=exon-NR_040625.1-1;Parent=rna-NR_040625.1;Dbxref=GeneID:378775,GenBank:NR_040625.1,MGI:MGI:3649365;gbkey=ncRNA;gene=Pcsk2os2;product=proprotein convertase subtilisin/kexin type 2%2C opposite strand 2;transcript_id=NR_040625.1;extra_copy_number=0
CM058242.1	Liftoff	gene	151525661	151529084	.	-	.	ID=gene-Gm52527;Dbxref=GeneID:115489477,MGI:MGI:6366774;Name=Gm52527;description=predicted gene%2C 52527;gbkey=Gene;gene=Gm52527;gene_biotype=lncRNA;coverage=1.0;sequence_ID=1.0;extra_copy_number=0;copy_num_ID=gene-Gm52527_0
CM058242.1	Liftoff	lnc_RNA	151525661	151529084	.	-	.	ID=rna-XR_003953915.2;Parent=gene-Gm52527;Dbxref=GeneID:115489477,GenBank:XR_003953915.2,MGI:MGI:6366774;Name=XR_003953915.2;gbkey=ncRNA;gene=Gm52527;model_evidence=Supporting evidence includes similarity to: 2 long SRA reads%2C and 100%25 coverage of the annotated genomic feature by RNAseq alignments%2C including 3 samples with support for all annotated introns;product=predicted gene%2C 52527;transcript_id=XR_003953915.2;extra_copy_number=0
CM058242.1	Liftoff	exon	151525661	151526486	.	-	.	ID=exon-XR_003953915.2-3;Parent=rna-XR_003953915.2;Dbxref=GeneID:115489477,GenBank:XR_003953915.2,MGI:MGI:6366774;gbkey=ncRNA;gene=Gm52527;product=predicted gene%2C 52527;transcript_id=XR_003953915.2;extra_copy_number=0
CM058242.1	Liftoff	exon	151527793	151527961	.	-	.	ID=exon-XR_003953915.2-2;Parent=rna-XR_003953915.2;Dbxref=GeneID:115489477,GenBank:XR_003953915.2,MGI:MGI:6366774;gbkey=ncRNA;gene=Gm52527;product=predicted gene%2C 52527;transcript_id=XR_003953915.2;extra_copy_number=0
CM058242.1	Liftoff	exon	151528641	151529084	.	-	.	ID=exon-XR_003953915.2-1;Parent=rna-XR_003953915.2;Dbxref=GeneID:115489477,GenBank:XR_003953915.2,MGI:MGI:6366774;gbkey=ncRNA;gene=Gm52527;product=predicted gene%2C 52527;transcript_id=XR_003953915.2;extra_copy_number=0
CM058242.1	Liftoff	gene	151556148	151645034	.	-	.	ID=gene-Bfsp1;Dbxref=GeneID:12075,MGI:MGI:101770;Name=Bfsp1;description=beaded filament structural protein 1%2C in lens-CP94;gbkey=Gene;gene=Bfsp1;gene_biotype=protein_coding;gene_synonym=CP95;coverage=1.0;sequence_ID=1.0;valid_ORFs=8;extra_copy_number=0;copy_num_ID=gene-Bfsp1_0
CM058242.1	Liftoff	mRNA	151556148	151592567	.	-	.	ID=rna-NM_001291061.2;Parent=gene-Bfsp1;Dbxref=GeneID:12075,GenBank:NM_001291061.2,MGI:MGI:101770;Name=NM_001291061.2;gbkey=mRNA;gene=Bfsp1;product=beaded filament structural protein 1%2C in lens-CP94%2C transcript variant 1;transcript_id=NM_001291061.2;matches_ref_protein=True;valid_ORF=True;extra_copy_number=0
CM058242.1	Liftoff	exon	151556148	151557259	.	-	.	ID=exon-NM_001291061.2-8;Parent=rna-NM_001291061.2;Dbxref=GeneID:12075,GenBank:NM_001291061.2,MGI:MGI:101770;gbkey=mRNA;gene=Bfsp1;product=beaded filament structural protein 1%2C in lens-CP94%2C transcript variant 1;transcript_id=NM_001291061.2;extra_copy_number=0
CM058242.1	Liftoff	exon	151559704	151559789	.	-	.	ID=exon-NM_001291061.2-7;Parent=rna-NM_001291061.2;Dbxref=GeneID:12075,GenBank:NM_001291061.2,MGI:MGI:101770;gbkey=mRNA;gene=Bfsp1;product=beaded filament structural protein 1%2C in lens-CP94%2C transcript variant 1;transcript_id=NM_001291061.2;extra_copy_number=0
CM058242.1	Liftoff	exon	151561459	151561679	.	-	.	ID=exon-NM_001291061.2-6;Parent=rna-NM_001291061.2;Dbxref=GeneID:12075,GenBank:NM_001291061.2,MGI:MGI:101770;gbkey=mRNA;gene=Bfsp1;product=beaded filament structural protein 1%2C in lens-CP94%2C transcript variant 1;transcript_id=NM_001291061.2;extra_copy_number=0
CM058242.1	Liftoff	exon	151571298	151571423	.	-	.	ID=exon-NM_001291061.2-5;Parent=rna-NM_001291061.2;Dbxref=GeneID:12075,GenBank:NM_001291061.2,MGI:MGI:101770;gbkey=mRNA;gene=Bfsp1;product=beaded filament structural protein 1%2C in lens-CP94%2C transcript variant 1;transcript_id=NM_001291061.2;extra_copy_number=0
CM058242.1	Liftoff	exon	151575525	151575614	.	-	.	ID=exon-NM_001291061.2-4;Parent=rna-NM_001291061.2;Dbxref=GeneID:12075,GenBank:NM_001291061.2,MGI:MGI:101770;gbkey=mRNA;gene=Bfsp1;product=beaded filament structural protein 1%2C in lens-CP94%2C transcript variant 1;transcript_id=NM_001291061.2;extra_copy_number=0
CM058242.1	Liftoff	exon	151578552	151578647	.	-	.	ID=exon-NM_001291061.2-3;Parent=rna-NM_001291061.2;Dbxref=GeneID:12075,GenBank:NM_001291061.2,MGI:MGI:101770;gbkey=mRNA;gene=Bfsp1;product=beaded filament structural protein 1%2C in lens-CP94%2C transcript variant 1;transcript_id=NM_001291061.2;extra_copy_number=0
CM058242.1	Liftoff	exon	151587681	151587741	.	-	.	ID=exon-NM_001291061.2-2;Parent=rna-NM_001291061.2;Dbxref=GeneID:12075,GenBank:NM_001291061.2,MGI:MGI:101770;gbkey=mRNA;gene=Bfsp1;product=beaded filament structural protein 1%2C in lens-CP94%2C transcript variant 1;transcript_id=NM_001291061.2;extra_copy_number=0
CM058242.1	Liftoff	exon	151592200	151592567	.	-	.	ID=exon-NM_001291061.2-1;Parent=rna-NM_001291061.2;Dbxref=GeneID:12075,GenBank:NM_001291061.2,MGI:MGI:101770;gbkey=mRNA;gene=Bfsp1;product=beaded filament structural protein 1%2C in lens-CP94%2C transcript variant 1;transcript_id=NM_001291061.2;extra_copy_number=0
CM058242.1	Liftoff	CDS	151556286	151557259	.	-	.	ID=cds-NP_001277990.1;Parent=rna-NM_001291061.2;Dbxref=CCDS:CCDS71154.1,GeneID:12075,GenBank:NP_001277990.1,MGI:MGI:101770;Name=NP_001277990.1;Note=isoform a is encoded by transcript variant 1;gbkey=CDS;gene=Bfsp1;product=filensin isoform a;protein_id=NP_001277990.1;extra_copy_number=0
CM058242.1	Liftoff	CDS	151559704	151559789	.	-	.	ID=cds-NP_001277990.1;Parent=rna-NM_001291061.2;Dbxref=CCDS:CCDS71154.1,GeneID:12075,GenBank:NP_001277990.1,MGI:MGI:101770;Name=NP_001277990.1;Note=isoform a is encoded by transcript variant 1;gbkey=CDS;gene=Bfsp1;product=filensin isoform a;protein_id=NP_001277990.1;extra_copy_number=0
CM058242.1	Liftoff	CDS	151561459	151561679	.	-	.	ID=cds-NP_001277990.1;Parent=rna-NM_001291061.2;Dbxref=CCDS:CCDS71154.1,GeneID:12075,GenBank:NP_001277990.1,MGI:MGI:101770;Name=NP_001277990.1;Note=isoform a is encoded by transcript variant 1;gbkey=CDS;gene=Bfsp1;product=filensin isoform a;protein_id=NP_001277990.1;extra_copy_number=0
CM058242.1	Liftoff	CDS	151571298	151571423	.	-	.	ID=cds-NP_001277990.1;Parent=rna-NM_001291061.2;Dbxref=CCDS:CCDS71154.1,GeneID:12075,GenBank:NP_001277990.1,MGI:MGI:101770;Name=NP_001277990.1;Note=isoform a is encoded by transcript variant 1;gbkey=CDS;gene=Bfsp1;product=filensin isoform a;protein_id=NP_001277990.1;extra_copy_number=0
CM058242.1	Liftoff	CDS	151575525	151575614	.	-	.	ID=cds-NP_001277990.1;Parent=rna-NM_001291061.2;Dbxref=CCDS:CCDS71154.1,GeneID:12075,GenBank:NP_001277990.1,MGI:MGI:101770;Name=NP_001277990.1;Note=isoform a is encoded by transcript variant 1;gbkey=CDS;gene=Bfsp1;product=filensin isoform a;protein_id=NP_001277990.1;extra_copy_number=0
CM058242.1	Liftoff	CDS	151578552	151578647	.	-	.	ID=cds-NP_001277990.1;Parent=rna-NM_001291061.2;Dbxref=CCDS:CCDS71154.1,GeneID:12075,GenBank:NP_001277990.1,MGI:MGI:101770;Name=NP_001277990.1;Note=isoform a is encoded by transcript variant 1;gbkey=CDS;gene=Bfsp1;product=filensin isoform a;protein_id=NP_001277990.1;extra_copy_number=0
CM058242.1	Liftoff	CDS	151587681	151587741	.	-	.	ID=cds-NP_001277990.1;Parent=rna-NM_001291061.2;Dbxref=CCDS:CCDS71154.1,GeneID:12075,GenBank:NP_001277990.1,MGI:MGI:101770;Name=NP_001277990.1;Note=isoform a is encoded by transcript variant 1;gbkey=CDS;gene=Bfsp1;product=filensin isoform a;protein_id=NP_001277990.1;extra_copy_number=0
CM058242.1	Liftoff	CDS	151592200	151592555	.	-	.	ID=cds-NP_001277990.1;Parent=rna-NM_001291061.2;Dbxref=CCDS:CCDS71154.1,GeneID:12075,GenBank:NP_001277990.1,MGI:MGI:101770;Name=NP_001277990.1;Note=isoform a is encoded by transcript variant 1;gbkey=CDS;gene=Bfsp1;product=filensin isoform a;protein_id=NP_001277990.1;extra_copy_number=0
CM058242.1	Liftoff	mRNA	151556148	151645034	.	-	.	ID=rna-NM_001416908.1;Parent=gene-Bfsp1;Dbxref=GeneID:12075,GenBank:NM_001416908.1,MGI:MGI:101770;Name=NM_001416908.1;gbkey=mRNA;gene=Bfsp1;product=beaded filament structural protein 1%2C in lens-CP94%2C transcript variant 3;transcript_id=NM_001416908.1;matches_ref_protein=True;valid_ORF=True;extra_copy_number=0
CM058242.1	Liftoff	exon	151556148	151557259	.	-	.	ID=exon-NM_001416908.1-8;Parent=rna-NM_001416908.1;Dbxref=GeneID:12075,GenBank:NM_001416908.1,MGI:MGI:101770;gbkey=mRNA;gene=Bfsp1;product=beaded filament structural protein 1%2C in lens-CP94%2C transcript variant 3;transcript_id=NM_001416908.1;extra_copy_number=0
CM058242.1	Liftoff	exon	151559704	151559789	.	-	.	ID=exon-NM_001416908.1-7;Parent=rna-NM_001416908.1;Dbxref=GeneID:12075,GenBank:NM_001416908.1,MGI:MGI:101770;gbkey=mRNA;gene=Bfsp1;product=beaded filament structural protein 1%2C in lens-CP94%2C transcript variant 3;transcript_id=NM_001416908.1;extra_copy_number=0
CM058242.1	Liftoff	exon	151561459	151561679	.	-	.	ID=exon-NM_001416908.1-6;Parent=rna-NM_001416908.1;Dbxref=GeneID:12075,GenBank:NM_001416908.1,MGI:MGI:101770;gbkey=mRNA;gene=Bfsp1;product=beaded filament structural protein 1%2C in lens-CP94%2C transcript variant 3;transcript_id=NM_001416908.1;extra_copy_number=0
CM058242.1	Liftoff	exon	151571298	151571405	.	-	.	ID=exon-NM_001416908.1-5;Parent=rna-NM_001416908.1;Dbxref=GeneID:12075,GenBank:NM_001416908.1,MGI:MGI:101770;gbkey=mRNA;gene=Bfsp1;product=beaded filament structural protein 1%2C in lens-CP94%2C transcript variant 3;transcript_id=NM_001416908.1;extra_copy_number=0
CM058242.1	Liftoff	exon	151575525	151575614	.	-	.	ID=exon-NM_001416908.1-4;Parent=rna-NM_001416908.1;Dbxref=GeneID:12075,GenBank:NM_001416908.1,MGI:MGI:101770;gbkey=mRNA;gene=Bfsp1;product=beaded filament structural protein 1%2C in lens-CP94%2C transcript variant 3;transcript_id=NM_001416908.1;extra_copy_number=0
CM058242.1	Liftoff	exon	151578552	151578647	.	-	.	ID=exon-NM_001416908.1-3;Parent=rna-NM_001416908.1;Dbxref=GeneID:12075,GenBank:NM_001416908.1,MGI:MGI:101770;gbkey=mRNA;gene=Bfsp1;product=beaded filament structural protein 1%2C in lens-CP94%2C transcript variant 3;transcript_id=NM_001416908.1;extra_copy_number=0
CM058242.1	Liftoff	exon	151587681	151587741	.	-	.	ID=exon-NM_001416908.1-2;Parent=rna-NM_001416908.1;Dbxref=GeneID:12075,GenBank:NM_001416908.1,MGI:MGI:101770;gbkey=mRNA;gene=Bfsp1;product=beaded filament structural protein 1%2C in lens-CP94%2C transcript variant 3;transcript_id=NM_001416908.1;extra_copy_number=0
CM058242.1	Liftoff	exon	151644841	151645034	.	-	.	ID=exon-NM_001416908.1-1;Parent=rna-NM_001416908.1;Dbxref=GeneID:12075,GenBank:NM_001416908.1,MGI:MGI:101770;gbkey=mRNA;gene=Bfsp1;product=beaded filament structural protein 1%2C in lens-CP94%2C transcript variant 3;transcript_id=NM_001416908.1;extra_copy_number=0
CM058242.1	Liftoff	CDS	151556286	151557259	.	-	.	ID=cds-NP_001403837.1;Parent=rna-NM_001416908.1;Dbxref=GeneID:12075,GenBank:NP_001403837.1,MGI:MGI:101770;Name=NP_001403837.1;Note=isoform c is encoded by transcript variant 3;gbkey=CDS;gene=Bfsp1;product=filensin isoform c;protein_id=NP_001403837.1;extra_copy_number=0
CM058242.1	Liftoff	CDS	151559704	151559789	.	-	.	ID=cds-NP_001403837.1;Parent=rna-NM_001416908.1;Dbxref=GeneID:12075,GenBank:NP_001403837.1,MGI:MGI:101770;Name=NP_001403837.1;Note=isoform c is encoded by transcript variant 3;gbkey=CDS;gene=Bfsp1;product=filensin isoform c;protein_id=NP_001403837.1;extra_copy_number=0
CM058242.1	Liftoff	CDS	151561459	151561679	.	-	.	ID=cds-NP_001403837.1;Parent=rna-NM_001416908.1;Dbxref=GeneID:12075,GenBank:NP_001403837.1,MGI:MGI:101770;Name=NP_001403837.1;Note=isoform c is encoded by transcript variant 3;gbkey=CDS;gene=Bfsp1;product=filensin isoform c;protein_id=NP_001403837.1;extra_copy_number=0
CM058242.1	Liftoff	CDS	151571298	151571405	.	-	.	ID=cds-NP_001403837.1;Parent=rna-NM_001416908.1;Dbxref=GeneID:12075,GenBank:NP_001403837.1,MGI:MGI:101770;Name=NP_001403837.1;Note=isoform c is encoded by transcript variant 3;gbkey=CDS;gene=Bfsp1;product=filensin isoform c;protein_id=NP_001403837.1;extra_copy_number=0
CM058242.1	Liftoff	CDS	151575525	151575614	.	-	.	ID=cds-NP_001403837.1;Parent=rna-NM_001416908.1;Dbxref=GeneID:12075,GenBank:NP_001403837.1,MGI:MGI:101770;Name=NP_001403837.1;Note=isoform c is encoded by transcript variant 3;gbkey=CDS;gene=Bfsp1;product=filensin isoform c;protein_id=NP_001403837.1;extra_copy_number=0
CM058242.1	Liftoff	CDS	151578552	151578647	.	-	.	ID=cds-NP_001403837.1;Parent=rna-NM_001416908.1;Dbxref=GeneID:12075,GenBank:NP_001403837.1,MGI:MGI:101770;Name=NP_001403837.1;Note=isoform c is encoded by transcript variant 3;gbkey=CDS;gene=Bfsp1;product=filensin isoform c;protein_id=NP_001403837.1;extra_copy_number=0
CM058242.1	Liftoff	CDS	151587681	151587701	.	-	.	ID=cds-NP_001403837.1;Parent=rna-NM_001416908.1;Dbxref=GeneID:12075,GenBank:NP_001403837.1,MGI:MGI:101770;Name=NP_001403837.1;Note=isoform c is encoded by transcript variant 3;gbkey=CDS;gene=Bfsp1;product=filensin isoform c;protein_id=NP_001403837.1;extra_copy_number=0
CM058242.1	Liftoff	mRNA	151556148	151592567	.	-	.	ID=rna-NM_009751.3;Parent=gene-Bfsp1;Dbxref=GeneID:12075,GenBank:NM_009751.3,MGI:MGI:101770;Name=NM_009751.3;gbkey=mRNA;gene=Bfsp1;product=beaded filament structural protein 1%2C in lens-CP94%2C transcript variant 2;tag=RefSeq Select;transcript_id=NM_009751.3;matches_ref_protein=True;valid_ORF=True;extra_copy_number=0
CM058242.1	Liftoff	exon	151556148	151557259	.	-	.	ID=exon-NM_009751.3-8;Parent=rna-NM_009751.3;Dbxref=GeneID:12075,GenBank:NM_009751.3,MGI:MGI:101770;gbkey=mRNA;gene=Bfsp1;product=beaded filament structural protein 1%2C in lens-CP94%2C transcript variant 2;tag=RefSeq Select;transcript_id=NM_009751.3;extra_copy_number=0
CM058242.1	Liftoff	exon	151559704	151559789	.	-	.	ID=exon-NM_009751.3-7;Parent=rna-NM_009751.3;Dbxref=GeneID:12075,GenBank:NM_009751.3,MGI:MGI:101770;gbkey=mRNA;gene=Bfsp1;product=beaded filament structural protein 1%2C in lens-CP94%2C transcript variant 2;tag=RefSeq Select;transcript_id=NM_009751.3;extra_copy_number=0
CM058242.1	Liftoff	exon	151561459	151561679	.	-	.	ID=exon-NM_009751.3-6;Parent=rna-NM_009751.3;Dbxref=GeneID:12075,GenBank:NM_009751.3,MGI:MGI:101770;gbkey=mRNA;gene=Bfsp1;product=beaded filament structural protein 1%2C in lens-CP94%2C transcript variant 2;tag=RefSeq Select;transcript_id=NM_009751.3;extra_copy_number=0
CM058242.1	Liftoff	exon	151571298	151571405	.	-	.	ID=exon-NM_009751.3-5;Parent=rna-NM_009751.3;Dbxref=GeneID:12075,GenBank:NM_009751.3,MGI:MGI:101770;gbkey=mRNA;gene=Bfsp1;product=beaded filament structural protein 1%2C in lens-CP94%2C transcript variant 2;tag=RefSeq Select;transcript_id=NM_009751.3;extra_copy_number=0
CM058242.1	Liftoff	exon	151575525	151575614	.	-	.	ID=exon-NM_009751.3-4;Parent=rna-NM_009751.3;Dbxref=GeneID:12075,GenBank:NM_009751.3,MGI:MGI:101770;gbkey=mRNA;gene=Bfsp1;product=beaded filament structural protein 1%2C in lens-CP94%2C transcript variant 2;tag=RefSeq Select;transcript_id=NM_009751.3;extra_copy_number=0
CM058242.1	Liftoff	exon	151578552	151578647	.	-	.	ID=exon-NM_009751.3-3;Parent=rna-NM_009751.3;Dbxref=GeneID:12075,GenBank:NM_009751.3,MGI:MGI:101770;gbkey=mRNA;gene=Bfsp1;product=beaded filament structural protein 1%2C in lens-CP94%2C transcript variant 2;tag=RefSeq Select;transcript_id=NM_009751.3;extra_copy_number=0
CM058242.1	Liftoff	exon	151587681	151587741	.	-	.	ID=exon-NM_009751.3-2;Parent=rna-NM_009751.3;Dbxref=GeneID:12075,GenBank:NM_009751.3,MGI:MGI:101770;gbkey=mRNA;gene=Bfsp1;product=beaded filament structural protein 1%2C in lens-CP94%2C transcript variant 2;tag=RefSeq Select;transcript_id=NM_009751.3;extra_copy_number=0
CM058242.1	Liftoff	exon	151592200	151592567	.	-	.	ID=exon-NM_009751.3-1;Parent=rna-NM_009751.3;Dbxref=GeneID:12075,GenBank:NM_009751.3,MGI:MGI:101770;gbkey=mRNA;gene=Bfsp1;product=beaded filament structural protein 1%2C in lens-CP94%2C transcript variant 2;tag=RefSeq Select;transcript_id=NM_009751.3;extra_copy_number=0
CM058242.1	Liftoff	CDS	151556286	151557259	.	-	.	ID=cds-NP_033881.2;Parent=rna-NM_009751.3;Dbxref=CCDS:CCDS16811.1,GeneID:12075,GenBank:NP_033881.2,MGI:MGI:101770;Name=NP_033881.2;Note=isoform b is encoded by transcript variant 2;gbkey=CDS;gene=Bfsp1;product=filensin isoform b;protein_id=NP_033881.2;tag=RefSeq Select;extra_copy_number=0
CM058242.1	Liftoff	CDS	151559704	151559789	.	-	.	ID=cds-NP_033881.2;Parent=rna-NM_009751.3;Dbxref=CCDS:CCDS16811.1,GeneID:12075,GenBank:NP_033881.2,MGI:MGI:101770;Name=NP_033881.2;Note=isoform b is encoded by transcript variant 2;gbkey=CDS;gene=Bfsp1;product=filensin isoform b;protein_id=NP_033881.2;tag=RefSeq Select;extra_copy_number=0
CM058242.1	Liftoff	CDS	151561459	151561679	.	-	.	ID=cds-NP_033881.2;Parent=rna-NM_009751.3;Dbxref=CCDS:CCDS16811.1,GeneID:12075,GenBank:NP_033881.2,MGI:MGI:101770;Name=NP_033881.2;Note=isoform b is encoded by transcript variant 2;gbkey=CDS;gene=Bfsp1;product=filensin isoform b;protein_id=NP_033881.2;tag=RefSeq Select;extra_copy_number=0
CM058242.1	Liftoff	CDS	151571298	151571405	.	-	.	ID=cds-NP_033881.2;Parent=rna-NM_009751.3;Dbxref=CCDS:CCDS16811.1,GeneID:12075,GenBank:NP_033881.2,MGI:MGI:101770;Name=NP_033881.2;Note=isoform b is encoded by transcript variant 2;gbkey=CDS;gene=Bfsp1;product=filensin isoform b;protein_id=NP_033881.2;tag=RefSeq Select;extra_copy_number=0
CM058242.1	Liftoff	CDS	151575525	151575614	.	-	.	ID=cds-NP_033881.2;Parent=rna-NM_009751.3;Dbxref=CCDS:CCDS16811.1,GeneID:12075,GenBank:NP_033881.2,MGI:MGI:101770;Name=NP_033881.2;Note=isoform b is encoded by transcript variant 2;gbkey=CDS;gene=Bfsp1;product=filensin isoform b;protein_id=NP_033881.2;tag=RefSeq Select;extra_copy_number=0
CM058242.1	Liftoff	CDS	151578552	151578647	.	-	.	ID=cds-NP_033881.2;Parent=rna-NM_009751.3;Dbxref=CCDS:CCDS16811.1,GeneID:12075,GenBank:NP_033881.2,MGI:MGI:101770;Name=NP_033881.2;Note=isoform b is encoded by transcript variant 2;gbkey=CDS;gene=Bfsp1;product=filensin isoform b;protein_id=NP_033881.2;tag=RefSeq Select;extra_copy_number=0
CM058242.1	Liftoff	CDS	151587681	151587741	.	-	.	ID=cds-NP_033881.2;Parent=rna-NM_009751.3;Dbxref=CCDS:CCDS16811.1,GeneID:12075,GenBank:NP_033881.2,MGI:MGI:101770;Name=NP_033881.2;Note=isoform b is encoded by transcript variant 2;gbkey=CDS;gene=Bfsp1;product=filensin isoform b;protein_id=NP_033881.2;tag=RefSeq Select;extra_copy_number=0
CM058242.1	Liftoff	CDS	151592200	151592555	.	-	.	ID=cds-NP_033881.2;Parent=rna-NM_009751.3;Dbxref=CCDS:CCDS16811.1,GeneID:12075,GenBank:NP_033881.2,MGI:MGI:101770;Name=NP_033881.2;Note=isoform b is encoded by transcript variant 2;gbkey=CDS;gene=Bfsp1;product=filensin isoform b;protein_id=NP_033881.2;tag=RefSeq Select;extra_copy_number=0
CM058242.1	Liftoff	mRNA	151556148	151644660	.	-	.	ID=rna-XM_011239261.4;Parent=gene-Bfsp1;Dbxref=GeneID:12075,GenBank:XM_011239261.4,MGI:MGI:101770;Name=XM_011239261.4;gbkey=mRNA;gene=Bfsp1;model_evidence=Supporting evidence includes similarity to: 26 ESTs%2C 9 long SRA reads%2C and 100%25 coverage of the annotated genomic feature by RNAseq alignments%2C including 4 samples with support for all annotated introns;product=beaded filament structural protein 1%2C in lens-CP94%2C transcript variant X1;transcript_id=XM_011239261.4;matches_ref_protein=True;valid_ORF=True;extra_copy_number=0
CM058242.1	Liftoff	exon	151556148	151557259	.	-	.	ID=exon-XM_011239261.4-8;Parent=rna-XM_011239261.4;Dbxref=GeneID:12075,GenBank:XM_011239261.4,MGI:MGI:101770;gbkey=mRNA;gene=Bfsp1;product=beaded filament structural protein 1%2C in lens-CP94%2C transcript variant X1;transcript_id=XM_011239261.4;extra_copy_number=0
CM058242.1	Liftoff	exon	151559704	151559789	.	-	.	ID=exon-XM_011239261.4-7;Parent=rna-XM_011239261.4;Dbxref=GeneID:12075,GenBank:XM_011239261.4,MGI:MGI:101770;gbkey=mRNA;gene=Bfsp1;product=beaded filament structural protein 1%2C in lens-CP94%2C transcript variant X1;transcript_id=XM_011239261.4;extra_copy_number=0
CM058242.1	Liftoff	exon	151561459	151561679	.	-	.	ID=exon-XM_011239261.4-6;Parent=rna-XM_011239261.4;Dbxref=GeneID:12075,GenBank:XM_011239261.4,MGI:MGI:101770;gbkey=mRNA;gene=Bfsp1;product=beaded filament structural protein 1%2C in lens-CP94%2C transcript variant X1;transcript_id=XM_011239261.4;extra_copy_number=0
CM058242.1	Liftoff	exon	151571298	151571423	.	-	.	ID=exon-XM_011239261.4-5;Parent=rna-XM_011239261.4;Dbxref=GeneID:12075,GenBank:XM_011239261.4,MGI:MGI:101770;gbkey=mRNA;gene=Bfsp1;product=beaded filament structural protein 1%2C in lens-CP94%2C transcript variant X1;transcript_id=XM_011239261.4;extra_copy_number=0
CM058242.1	Liftoff	exon	151575525	151575614	.	-	.	ID=exon-XM_011239261.4-4;Parent=rna-XM_011239261.4;Dbxref=GeneID:12075,GenBank:XM_011239261.4,MGI:MGI:101770;gbkey=mRNA;gene=Bfsp1;product=beaded filament structural protein 1%2C in lens-CP94%2C transcript variant X1;transcript_id=XM_011239261.4;extra_copy_number=0
CM058242.1	Liftoff	exon	151578552	151578647	.	-	.	ID=exon-XM_011239261.4-3;Parent=rna-XM_011239261.4;Dbxref=GeneID:12075,GenBank:XM_011239261.4,MGI:MGI:101770;gbkey=mRNA;gene=Bfsp1;product=beaded filament structural protein 1%2C in lens-CP94%2C transcript variant X1;transcript_id=XM_011239261.4;extra_copy_number=0
CM058242.1	Liftoff	exon	151587681	151587741	.	-	.	ID=exon-XM_011239261.4-2;Parent=rna-XM_011239261.4;Dbxref=GeneID:12075,GenBank:XM_011239261.4,MGI:MGI:101770;gbkey=mRNA;gene=Bfsp1;product=beaded filament structural protein 1%2C in lens-CP94%2C transcript variant X1;transcript_id=XM_011239261.4;extra_copy_number=0
CM058242.1	Liftoff	exon	151644584	151644660	.	-	.	ID=exon-XM_011239261.4-1;Parent=rna-XM_011239261.4;Dbxref=GeneID:12075,GenBank:XM_011239261.4,MGI:MGI:101770;gbkey=mRNA;gene=Bfsp1;product=beaded filament structural protein 1%2C in lens-CP94%2C transcript variant X1;transcript_id=XM_011239261.4;extra_copy_number=0
CM058242.1	Liftoff	CDS	151556286	151557259	.	-	.	ID=cds-XP_011237563.1;Parent=rna-XM_011239261.4;Dbxref=GeneID:12075,GenBank:XP_011237563.1,MGI:MGI:101770;Name=XP_011237563.1;gbkey=CDS;gene=Bfsp1;product=filensin isoform X1;protein_id=XP_011237563.1;extra_copy_number=0
CM058242.1	Liftoff	CDS	151559704	151559789	.	-	.	ID=cds-XP_011237563.1;Parent=rna-XM_011239261.4;Dbxref=GeneID:12075,GenBank:XP_011237563.1,MGI:MGI:101770;Name=XP_011237563.1;gbkey=CDS;gene=Bfsp1;product=filensin isoform X1;protein_id=XP_011237563.1;extra_copy_number=0
CM058242.1	Liftoff	CDS	151561459	151561679	.	-	.	ID=cds-XP_011237563.1;Parent=rna-XM_011239261.4;Dbxref=GeneID:12075,GenBank:XP_011237563.1,MGI:MGI:101770;Name=XP_011237563.1;gbkey=CDS;gene=Bfsp1;product=filensin isoform X1;protein_id=XP_011237563.1;extra_copy_number=0
CM058242.1	Liftoff	CDS	151571298	151571423	.	-	.	ID=cds-XP_011237563.1;Parent=rna-XM_011239261.4;Dbxref=GeneID:12075,GenBank:XP_011237563.1,MGI:MGI:101770;Name=XP_011237563.1;gbkey=CDS;gene=Bfsp1;product=filensin isoform X1;protein_id=XP_011237563.1;extra_copy_number=0
CM058242.1	Liftoff	CDS	151575525	151575614	.	-	.	ID=cds-XP_011237563.1;Parent=rna-XM_011239261.4;Dbxref=GeneID:12075,GenBank:XP_011237563.1,MGI:MGI:101770;Name=XP_011237563.1;gbkey=CDS;gene=Bfsp1;product=filensin isoform X1;protein_id=XP_011237563.1;extra_copy_number=0
CM058242.1	Liftoff	CDS	151578552	151578647	.	-	.	ID=cds-XP_011237563.1;Parent=rna-XM_011239261.4;Dbxref=GeneID:12075,GenBank:XP_011237563.1,MGI:MGI:101770;Name=XP_011237563.1;gbkey=CDS;gene=Bfsp1;product=filensin isoform X1;protein_id=XP_011237563.1;extra_copy_number=0
CM058242.1	Liftoff	CDS	151587681	151587701	.	-	.	ID=cds-XP_011237563.1;Parent=rna-XM_011239261.4;Dbxref=GeneID:12075,GenBank:XP_011237563.1,MGI:MGI:101770;Name=XP_011237563.1;gbkey=CDS;gene=Bfsp1;product=filensin isoform X1;protein_id=XP_011237563.1;extra_copy_number=0
CM058242.1	Liftoff	mRNA	151556148	151585248	.	-	.	ID=rna-XM_011239264.4;Parent=gene-Bfsp1;Dbxref=GeneID:12075,GenBank:XM_011239264.4,MGI:MGI:101770;Name=XM_011239264.4;gbkey=mRNA;gene=Bfsp1;model_evidence=Supporting evidence includes similarity to: 31 ESTs%2C 10 long SRA reads%2C and 100%25 coverage of the annotated genomic feature by RNAseq alignments%2C including 3 samples with support for all annotated introns;product=beaded filament structural protein 1%2C in lens-CP94%2C transcript variant X4;transcript_id=XM_011239264.4;matches_ref_protein=True;valid_ORF=True;extra_copy_number=0
CM058242.1	Liftoff	exon	151556148	151557259	.	-	.	ID=exon-XM_011239264.4-7;Parent=rna-XM_011239264.4;Dbxref=GeneID:12075,GenBank:XM_011239264.4,MGI:MGI:101770;gbkey=mRNA;gene=Bfsp1;product=beaded filament structural protein 1%2C in lens-CP94%2C transcript variant X4;transcript_id=XM_011239264.4;extra_copy_number=0
CM058242.1	Liftoff	exon	151559704	151559789	.	-	.	ID=exon-XM_011239264.4-6;Parent=rna-XM_011239264.4;Dbxref=GeneID:12075,GenBank:XM_011239264.4,MGI:MGI:101770;gbkey=mRNA;gene=Bfsp1;product=beaded filament structural protein 1%2C in lens-CP94%2C transcript variant X4;transcript_id=XM_011239264.4;extra_copy_number=0
CM058242.1	Liftoff	exon	151561459	151561679	.	-	.	ID=exon-XM_011239264.4-5;Parent=rna-XM_011239264.4;Dbxref=GeneID:12075,GenBank:XM_011239264.4,MGI:MGI:101770;gbkey=mRNA;gene=Bfsp1;product=beaded filament structural protein 1%2C in lens-CP94%2C transcript variant X4;transcript_id=XM_011239264.4;extra_copy_number=0
CM058242.1	Liftoff	exon	151571298	151571405	.	-	.	ID=exon-XM_011239264.4-4;Parent=rna-XM_011239264.4;Dbxref=GeneID:12075,GenBank:XM_011239264.4,MGI:MGI:101770;gbkey=mRNA;gene=Bfsp1;product=beaded filament structural protein 1%2C in lens-CP94%2C transcript variant X4;transcript_id=XM_011239264.4;extra_copy_number=0
CM058242.1	Liftoff	exon	151575525	151575614	.	-	.	ID=exon-XM_011239264.4-3;Parent=rna-XM_011239264.4;Dbxref=GeneID:12075,GenBank:XM_011239264.4,MGI:MGI:101770;gbkey=mRNA;gene=Bfsp1;product=beaded filament structural protein 1%2C in lens-CP94%2C transcript variant X4;transcript_id=XM_011239264.4;extra_copy_number=0
CM058242.1	Liftoff	exon	151578552	151578647	.	-	.	ID=exon-XM_011239264.4-2;Parent=rna-XM_011239264.4;Dbxref=GeneID:12075,GenBank:XM_011239264.4,MGI:MGI:101770;gbkey=mRNA;gene=Bfsp1;product=beaded filament structural protein 1%2C in lens-CP94%2C transcript variant X4;transcript_id=XM_011239264.4;extra_copy_number=0
CM058242.1	Liftoff	exon	151584641	151585248	.	-	.	ID=exon-XM_011239264.4-1;Parent=rna-XM_011239264.4;Dbxref=GeneID:12075,GenBank:XM_011239264.4,MGI:MGI:101770;gbkey=mRNA;gene=Bfsp1;product=beaded filament structural protein 1%2C in lens-CP94%2C transcript variant X4;transcript_id=XM_011239264.4;extra_copy_number=0
CM058242.1	Liftoff	CDS	151556286	151557259	.	-	.	ID=cds-XP_011237566.1;Parent=rna-XM_011239264.4;Dbxref=GeneID:12075,GenBank:XP_011237566.1,MGI:MGI:101770;Name=XP_011237566.1;gbkey=CDS;gene=Bfsp1;product=filensin isoform X3;protein_id=XP_011237566.1;extra_copy_number=0
CM058242.1	Liftoff	CDS	151559704	151559789	.	-	.	ID=cds-XP_011237566.1;Parent=rna-XM_011239264.4;Dbxref=GeneID:12075,GenBank:XP_011237566.1,MGI:MGI:101770;Name=XP_011237566.1;gbkey=CDS;gene=Bfsp1;product=filensin isoform X3;protein_id=XP_011237566.1;extra_copy_number=0
CM058242.1	Liftoff	CDS	151561459	151561679	.	-	.	ID=cds-XP_011237566.1;Parent=rna-XM_011239264.4;Dbxref=GeneID:12075,GenBank:XP_011237566.1,MGI:MGI:101770;Name=XP_011237566.1;gbkey=CDS;gene=Bfsp1;product=filensin isoform X3;protein_id=XP_011237566.1;extra_copy_number=0
CM058242.1	Liftoff	CDS	151571298	151571405	.	-	.	ID=cds-XP_011237566.1;Parent=rna-XM_011239264.4;Dbxref=GeneID:12075,GenBank:XP_011237566.1,MGI:MGI:101770;Name=XP_011237566.1;gbkey=CDS;gene=Bfsp1;product=filensin isoform X3;protein_id=XP_011237566.1;extra_copy_number=0
CM058242.1	Liftoff	CDS	151575525	151575533	.	-	.	ID=cds-XP_011237566.1;Parent=rna-XM_011239264.4;Dbxref=GeneID:12075,GenBank:XP_011237566.1,MGI:MGI:101770;Name=XP_011237566.1;gbkey=CDS;gene=Bfsp1;product=filensin isoform X3;protein_id=XP_011237566.1;extra_copy_number=0
CM058242.1	Liftoff	mRNA	151556148	151587741	.	-	.	ID=rna-XM_011239265.2;Parent=gene-Bfsp1;Dbxref=GeneID:12075,GenBank:XM_011239265.2,MGI:MGI:101770;Name=XM_011239265.2;gbkey=mRNA;gene=Bfsp1;model_evidence=Supporting evidence includes similarity to: 31 ESTs%2C 11 long SRA reads%2C and 96%25 coverage of the annotated genomic feature by RNAseq alignments%2C including 7 samples with support for all annotated introns;product=beaded filament structural protein 1%2C in lens-CP94%2C transcript variant X3;transcript_id=XM_011239265.2;matches_ref_protein=True;valid_ORF=True;extra_copy_number=0
CM058242.1	Liftoff	exon	151556148	151557259	.	-	.	ID=exon-XM_011239265.2-7;Parent=rna-XM_011239265.2;Dbxref=GeneID:12075,GenBank:XM_011239265.2,MGI:MGI:101770;gbkey=mRNA;gene=Bfsp1;product=beaded filament structural protein 1%2C in lens-CP94%2C transcript variant X3;transcript_id=XM_011239265.2;extra_copy_number=0
CM058242.1	Liftoff	exon	151559704	151559789	.	-	.	ID=exon-XM_011239265.2-6;Parent=rna-XM_011239265.2;Dbxref=GeneID:12075,GenBank:XM_011239265.2,MGI:MGI:101770;gbkey=mRNA;gene=Bfsp1;product=beaded filament structural protein 1%2C in lens-CP94%2C transcript variant X3;transcript_id=XM_011239265.2;extra_copy_number=0
CM058242.1	Liftoff	exon	151561459	151561679	.	-	.	ID=exon-XM_011239265.2-5;Parent=rna-XM_011239265.2;Dbxref=GeneID:12075,GenBank:XM_011239265.2,MGI:MGI:101770;gbkey=mRNA;gene=Bfsp1;product=beaded filament structural protein 1%2C in lens-CP94%2C transcript variant X3;transcript_id=XM_011239265.2;extra_copy_number=0
CM058242.1	Liftoff	exon	151571298	151571405	.	-	.	ID=exon-XM_011239265.2-4;Parent=rna-XM_011239265.2;Dbxref=GeneID:12075,GenBank:XM_011239265.2,MGI:MGI:101770;gbkey=mRNA;gene=Bfsp1;product=beaded filament structural protein 1%2C in lens-CP94%2C transcript variant X3;transcript_id=XM_011239265.2;extra_copy_number=0
CM058242.1	Liftoff	exon	151575525	151575614	.	-	.	ID=exon-XM_011239265.2-3;Parent=rna-XM_011239265.2;Dbxref=GeneID:12075,GenBank:XM_011239265.2,MGI:MGI:101770;gbkey=mRNA;gene=Bfsp1;product=beaded filament structural protein 1%2C in lens-CP94%2C transcript variant X3;transcript_id=XM_011239265.2;extra_copy_number=0
CM058242.1	Liftoff	exon	151578552	151578647	.	-	.	ID=exon-XM_011239265.2-2;Parent=rna-XM_011239265.2;Dbxref=GeneID:12075,GenBank:XM_011239265.2,MGI:MGI:101770;gbkey=mRNA;gene=Bfsp1;product=beaded filament structural protein 1%2C in lens-CP94%2C transcript variant X3;transcript_id=XM_011239265.2;extra_copy_number=0
CM058242.1	Liftoff	exon	151587517	151587741	.	-	.	ID=exon-XM_011239265.2-1;Parent=rna-XM_011239265.2;Dbxref=GeneID:12075,GenBank:XM_011239265.2,MGI:MGI:101770;gbkey=mRNA;gene=Bfsp1;product=beaded filament structural protein 1%2C in lens-CP94%2C transcript variant X3;transcript_id=XM_011239265.2;extra_copy_number=0
CM058242.1	Liftoff	CDS	151556286	151557259	.	-	.	ID=cds-XP_011237567.1;Parent=rna-XM_011239265.2;Dbxref=GeneID:12075,GenBank:XP_011237567.1,MGI:MGI:101770;Name=XP_011237567.1;gbkey=CDS;gene=Bfsp1;product=filensin isoform X3;protein_id=XP_011237567.1;extra_copy_number=0
CM058242.1	Liftoff	CDS	151559704	151559789	.	-	.	ID=cds-XP_011237567.1;Parent=rna-XM_011239265.2;Dbxref=GeneID:12075,GenBank:XP_011237567.1,MGI:MGI:101770;Name=XP_011237567.1;gbkey=CDS;gene=Bfsp1;product=filensin isoform X3;protein_id=XP_011237567.1;extra_copy_number=0
CM058242.1	Liftoff	CDS	151561459	151561679	.	-	.	ID=cds-XP_011237567.1;Parent=rna-XM_011239265.2;Dbxref=GeneID:12075,GenBank:XP_011237567.1,MGI:MGI:101770;Name=XP_011237567.1;gbkey=CDS;gene=Bfsp1;product=filensin isoform X3;protein_id=XP_011237567.1;extra_copy_number=0
CM058242.1	Liftoff	CDS	151571298	151571405	.	-	.	ID=cds-XP_011237567.1;Parent=rna-XM_011239265.2;Dbxref=GeneID:12075,GenBank:XP_011237567.1,MGI:MGI:101770;Name=XP_011237567.1;gbkey=CDS;gene=Bfsp1;product=filensin isoform X3;protein_id=XP_011237567.1;extra_copy_number=0
CM058242.1	Liftoff	CDS	151575525	151575533	.	-	.	ID=cds-XP_011237567.1;Parent=rna-XM_011239265.2;Dbxref=GeneID:12075,GenBank:XP_011237567.1,MGI:MGI:101770;Name=XP_011237567.1;gbkey=CDS;gene=Bfsp1;product=filensin isoform X3;protein_id=XP_011237567.1;extra_copy_number=0
CM058242.1	Liftoff	mRNA	151556148	151583825	.	-	.	ID=rna-XM_011239266.4;Parent=gene-Bfsp1;Dbxref=GeneID:12075,GenBank:XM_011239266.4,MGI:MGI:101770;Name=XM_011239266.4;gbkey=mRNA;gene=Bfsp1;model_evidence=Supporting evidence includes similarity to: 31 ESTs%2C 10 long SRA reads%2C and 100%25 coverage of the annotated genomic feature by RNAseq alignments%2C including 1 sample with support for all annotated introns;product=beaded filament structural protein 1%2C in lens-CP94%2C transcript variant X5;transcript_id=XM_011239266.4;matches_ref_protein=True;valid_ORF=True;extra_copy_number=0
CM058242.1	Liftoff	exon	151556148	151557259	.	-	.	ID=exon-XM_011239266.4-7;Parent=rna-XM_011239266.4;Dbxref=GeneID:12075,GenBank:XM_011239266.4,MGI:MGI:101770;gbkey=mRNA;gene=Bfsp1;product=beaded filament structural protein 1%2C in lens-CP94%2C transcript variant X5;transcript_id=XM_011239266.4;extra_copy_number=0
CM058242.1	Liftoff	exon	151559704	151559789	.	-	.	ID=exon-XM_011239266.4-6;Parent=rna-XM_011239266.4;Dbxref=GeneID:12075,GenBank:XM_011239266.4,MGI:MGI:101770;gbkey=mRNA;gene=Bfsp1;product=beaded filament structural protein 1%2C in lens-CP94%2C transcript variant X5;transcript_id=XM_011239266.4;extra_copy_number=0
CM058242.1	Liftoff	exon	151561459	151561679	.	-	.	ID=exon-XM_011239266.4-5;Parent=rna-XM_011239266.4;Dbxref=GeneID:12075,GenBank:XM_011239266.4,MGI:MGI:101770;gbkey=mRNA;gene=Bfsp1;product=beaded filament structural protein 1%2C in lens-CP94%2C transcript variant X5;transcript_id=XM_011239266.4;extra_copy_number=0
CM058242.1	Liftoff	exon	151571298	151571405	.	-	.	ID=exon-XM_011239266.4-4;Parent=rna-XM_011239266.4;Dbxref=GeneID:12075,GenBank:XM_011239266.4,MGI:MGI:101770;gbkey=mRNA;gene=Bfsp1;product=beaded filament structural protein 1%2C in lens-CP94%2C transcript variant X5;transcript_id=XM_011239266.4;extra_copy_number=0
CM058242.1	Liftoff	exon	151575525	151575614	.	-	.	ID=exon-XM_011239266.4-3;Parent=rna-XM_011239266.4;Dbxref=GeneID:12075,GenBank:XM_011239266.4,MGI:MGI:101770;gbkey=mRNA;gene=Bfsp1;product=beaded filament structural protein 1%2C in lens-CP94%2C transcript variant X5;transcript_id=XM_011239266.4;extra_copy_number=0
CM058242.1	Liftoff	exon	151578552	151578647	.	-	.	ID=exon-XM_011239266.4-2;Parent=rna-XM_011239266.4;Dbxref=GeneID:12075,GenBank:XM_011239266.4,MGI:MGI:101770;gbkey=mRNA;gene=Bfsp1;product=beaded filament structural protein 1%2C in lens-CP94%2C transcript variant X5;transcript_id=XM_011239266.4;extra_copy_number=0
CM058242.1	Liftoff	exon	151583044	151583825	.	-	.	ID=exon-XM_011239266.4-1;Parent=rna-XM_011239266.4;Dbxref=GeneID:12075,GenBank:XM_011239266.4,MGI:MGI:101770;gbkey=mRNA;gene=Bfsp1;product=beaded filament structural protein 1%2C in lens-CP94%2C transcript variant X5;transcript_id=XM_011239266.4;extra_copy_number=0
CM058242.1	Liftoff	CDS	151556286	151557259	.	-	.	ID=cds-XP_011237568.1;Parent=rna-XM_011239266.4;Dbxref=GeneID:12075,GenBank:XP_011237568.1,MGI:MGI:101770;Name=XP_011237568.1;gbkey=CDS;gene=Bfsp1;product=filensin isoform X3;protein_id=XP_011237568.1;extra_copy_number=0
CM058242.1	Liftoff	CDS	151559704	151559789	.	-	.	ID=cds-XP_011237568.1;Parent=rna-XM_011239266.4;Dbxref=GeneID:12075,GenBank:XP_011237568.1,MGI:MGI:101770;Name=XP_011237568.1;gbkey=CDS;gene=Bfsp1;product=filensin isoform X3;protein_id=XP_011237568.1;extra_copy_number=0
CM058242.1	Liftoff	CDS	151561459	151561679	.	-	.	ID=cds-XP_011237568.1;Parent=rna-XM_011239266.4;Dbxref=GeneID:12075,GenBank:XP_011237568.1,MGI:MGI:101770;Name=XP_011237568.1;gbkey=CDS;gene=Bfsp1;product=filensin isoform X3;protein_id=XP_011237568.1;extra_copy_number=0
CM058242.1	Liftoff	CDS	151571298	151571405	.	-	.	ID=cds-XP_011237568.1;Parent=rna-XM_011239266.4;Dbxref=GeneID:12075,GenBank:XP_011237568.1,MGI:MGI:101770;Name=XP_011237568.1;gbkey=CDS;gene=Bfsp1;product=filensin isoform X3;protein_id=XP_011237568.1;extra_copy_number=0
CM058242.1	Liftoff	CDS	151575525	151575533	.	-	.	ID=cds-XP_011237568.1;Parent=rna-XM_011239266.4;Dbxref=GeneID:12075,GenBank:XP_011237568.1,MGI:MGI:101770;Name=XP_011237568.1;gbkey=CDS;gene=Bfsp1;product=filensin isoform X3;protein_id=XP_011237568.1;extra_copy_number=0
CM058242.1	Liftoff	mRNA	151556148	151644660	.	-	.	ID=rna-XM_030246932.2;Parent=gene-Bfsp1;Dbxref=GeneID:12075,GenBank:XM_030246932.2,MGI:MGI:101770;Name=XM_030246932.2;gbkey=mRNA;gene=Bfsp1;model_evidence=Supporting evidence includes similarity to: 31 ESTs%2C 2 Proteins%2C 11 long SRA reads%2C and 100%25 coverage of the annotated genomic feature by RNAseq alignments%2C including 7 samples with support for all annotated introns;product=beaded filament structural protein 1%2C in lens-CP94%2C transcript variant X2;transcript_id=XM_030246932.2;matches_ref_protein=True;valid_ORF=True;extra_copy_number=0
CM058242.1	Liftoff	exon	151556148	151557259	.	-	.	ID=exon-XM_030246932.2-8;Parent=rna-XM_030246932.2;Dbxref=GeneID:12075,GenBank:XM_030246932.2,MGI:MGI:101770;gbkey=mRNA;gene=Bfsp1;product=beaded filament structural protein 1%2C in lens-CP94%2C transcript variant X2;transcript_id=XM_030246932.2;extra_copy_number=0
CM058242.1	Liftoff	exon	151559704	151559789	.	-	.	ID=exon-XM_030246932.2-7;Parent=rna-XM_030246932.2;Dbxref=GeneID:12075,GenBank:XM_030246932.2,MGI:MGI:101770;gbkey=mRNA;gene=Bfsp1;product=beaded filament structural protein 1%2C in lens-CP94%2C transcript variant X2;transcript_id=XM_030246932.2;extra_copy_number=0
CM058242.1	Liftoff	exon	151561459	151561679	.	-	.	ID=exon-XM_030246932.2-6;Parent=rna-XM_030246932.2;Dbxref=GeneID:12075,GenBank:XM_030246932.2,MGI:MGI:101770;gbkey=mRNA;gene=Bfsp1;product=beaded filament structural protein 1%2C in lens-CP94%2C transcript variant X2;transcript_id=XM_030246932.2;extra_copy_number=0
CM058242.1	Liftoff	exon	151571298	151571405	.	-	.	ID=exon-XM_030246932.2-5;Parent=rna-XM_030246932.2;Dbxref=GeneID:12075,GenBank:XM_030246932.2,MGI:MGI:101770;gbkey=mRNA;gene=Bfsp1;product=beaded filament structural protein 1%2C in lens-CP94%2C transcript variant X2;transcript_id=XM_030246932.2;extra_copy_number=0
CM058242.1	Liftoff	exon	151575525	151575614	.	-	.	ID=exon-XM_030246932.2-4;Parent=rna-XM_030246932.2;Dbxref=GeneID:12075,GenBank:XM_030246932.2,MGI:MGI:101770;gbkey=mRNA;gene=Bfsp1;product=beaded filament structural protein 1%2C in lens-CP94%2C transcript variant X2;transcript_id=XM_030246932.2;extra_copy_number=0
CM058242.1	Liftoff	exon	151578552	151578647	.	-	.	ID=exon-XM_030246932.2-3;Parent=rna-XM_030246932.2;Dbxref=GeneID:12075,GenBank:XM_030246932.2,MGI:MGI:101770;gbkey=mRNA;gene=Bfsp1;product=beaded filament structural protein 1%2C in lens-CP94%2C transcript variant X2;transcript_id=XM_030246932.2;extra_copy_number=0
CM058242.1	Liftoff	exon	151587681	151587741	.	-	.	ID=exon-XM_030246932.2-2;Parent=rna-XM_030246932.2;Dbxref=GeneID:12075,GenBank:XM_030246932.2,MGI:MGI:101770;gbkey=mRNA;gene=Bfsp1;product=beaded filament structural protein 1%2C in lens-CP94%2C transcript variant X2;transcript_id=XM_030246932.2;extra_copy_number=0
CM058242.1	Liftoff	exon	151644584	151644660	.	-	.	ID=exon-XM_030246932.2-1;Parent=rna-XM_030246932.2;Dbxref=GeneID:12075,GenBank:XM_030246932.2,MGI:MGI:101770;gbkey=mRNA;gene=Bfsp1;product=beaded filament structural protein 1%2C in lens-CP94%2C transcript variant X2;transcript_id=XM_030246932.2;extra_copy_number=0
CM058242.1	Liftoff	CDS	151556286	151557259	.	-	.	ID=cds-XP_030102792.1;Parent=rna-XM_030246932.2;Dbxref=GeneID:12075,GenBank:XP_030102792.1,MGI:MGI:101770;Name=XP_030102792.1;gbkey=CDS;gene=Bfsp1;product=filensin isoform X2;protein_id=XP_030102792.1;extra_copy_number=0
CM058242.1	Liftoff	CDS	151559704	151559789	.	-	.	ID=cds-XP_030102792.1;Parent=rna-XM_030246932.2;Dbxref=GeneID:12075,GenBank:XP_030102792.1,MGI:MGI:101770;Name=XP_030102792.1;gbkey=CDS;gene=Bfsp1;product=filensin isoform X2;protein_id=XP_030102792.1;extra_copy_number=0
CM058242.1	Liftoff	CDS	151561459	151561679	.	-	.	ID=cds-XP_030102792.1;Parent=rna-XM_030246932.2;Dbxref=GeneID:12075,GenBank:XP_030102792.1,MGI:MGI:101770;Name=XP_030102792.1;gbkey=CDS;gene=Bfsp1;product=filensin isoform X2;protein_id=XP_030102792.1;extra_copy_number=0
CM058242.1	Liftoff	CDS	151571298	151571405	.	-	.	ID=cds-XP_030102792.1;Parent=rna-XM_030246932.2;Dbxref=GeneID:12075,GenBank:XP_030102792.1,MGI:MGI:101770;Name=XP_030102792.1;gbkey=CDS;gene=Bfsp1;product=filensin isoform X2;protein_id=XP_030102792.1;extra_copy_number=0
CM058242.1	Liftoff	CDS	151575525	151575614	.	-	.	ID=cds-XP_030102792.1;Parent=rna-XM_030246932.2;Dbxref=GeneID:12075,GenBank:XP_030102792.1,MGI:MGI:101770;Name=XP_030102792.1;gbkey=CDS;gene=Bfsp1;product=filensin isoform X2;protein_id=XP_030102792.1;extra_copy_number=0
CM058242.1	Liftoff	CDS	151578552	151578647	.	-	.	ID=cds-XP_030102792.1;Parent=rna-XM_030246932.2;Dbxref=GeneID:12075,GenBank:XP_030102792.1,MGI:MGI:101770;Name=XP_030102792.1;gbkey=CDS;gene=Bfsp1;product=filensin isoform X2;protein_id=XP_030102792.1;extra_copy_number=0
CM058242.1	Liftoff	CDS	151587681	151587701	.	-	.	ID=cds-XP_030102792.1;Parent=rna-XM_030246932.2;Dbxref=GeneID:12075,GenBank:XP_030102792.1,MGI:MGI:101770;Name=XP_030102792.1;gbkey=CDS;gene=Bfsp1;product=filensin isoform X2;protein_id=XP_030102792.1;extra_copy_number=0
CM058242.1	Liftoff	match	151585114	151585846	.	+	.	ID=5ad5d510-64ad-4a07-a7a8-6d96e57d8ce2;Target=NG_067189.1 1 733 +;assembly_bases_aln=733;assembly_bases_seq=733;bit_score=1365.2;blast_aligner=1;blast_score=733;common_component=0;e_value=0;filter_score=0;for_remapping=2;gap_count=0;hsp_percent_coverage=100;matchable_bases=733;matched_bases=733;num_ident=733;num_mismatch=0;pct_coverage=100;pct_coverage_hiqual=100;pct_identity_gap=100;pct_identity_gapopen_only=100;pct_identity_ungap=100;rank=1;weighted_identity=1;coverage=1.0;sequence_ID=1.0;extra_copy_number=0;copy_num_ID=5ad5d510-64ad-4a07-a7a8-6d96e57d8ce2_0
CM058242.1	Liftoff	pseudogene	151585214	151585746	.	+	.	ID=gene-Rps13-ps6;Dbxref=GeneID:115489478,MGI:MGI:3650996;Name=Rps13-ps6;description=ribosomal protein S13%2C pseudogene 6;gbkey=Gene;gene=Rps13-ps6;gene_biotype=pseudogene;gene_synonym=Gm11654;pseudo=true;coverage=1.0;sequence_ID=1.0;extra_copy_number=0;copy_num_ID=gene-Rps13-ps6_0
CM058242.1	Liftoff	gene	151592950	151602474	.	+	.	ID=gene-Gm33648;Dbxref=GeneID:102636639,MGI:MGI:5592807;Name=Gm33648;description=predicted gene%2C 33648;gbkey=Gene;gene=Gm33648;gene_biotype=lncRNA;coverage=1.0;sequence_ID=1.0;extra_copy_number=0;copy_num_ID=gene-Gm33648_0
CM058242.1	Liftoff	lnc_RNA	151592950	151597935	.	+	.	ID=rna-XR_375038.5;Parent=gene-Gm33648;Dbxref=GeneID:102636639,GenBank:XR_375038.5,MGI:MGI:5592807;Name=XR_375038.5;gbkey=ncRNA;gene=Gm33648;model_evidence=Supporting evidence includes similarity to: 100%25 coverage of the annotated genomic feature by RNAseq alignments%2C including 4 samples with support for all annotated introns;product=predicted gene%2C 33648%2C transcript variant X3;transcript_id=XR_375038.5;extra_copy_number=0
CM058242.1	Liftoff	exon	151592950	151593038	.	+	.	ID=exon-XR_375038.5-1;Parent=rna-XR_375038.5;Dbxref=GeneID:102636639,GenBank:XR_375038.5,MGI:MGI:5592807;gbkey=ncRNA;gene=Gm33648;product=predicted gene%2C 33648%2C transcript variant X3;transcript_id=XR_375038.5;extra_copy_number=0
CM058242.1	Liftoff	exon	151594049	151594170	.	+	.	ID=exon-XR_375038.5-2;Parent=rna-XR_375038.5;Dbxref=GeneID:102636639,GenBank:XR_375038.5,MGI:MGI:5592807;gbkey=ncRNA;gene=Gm33648;product=predicted gene%2C 33648%2C transcript variant X3;transcript_id=XR_375038.5;extra_copy_number=0
CM058242.1	Liftoff	exon	151597098	151597935	.	+	.	ID=exon-XR_375038.5-3;Parent=rna-XR_375038.5;Dbxref=GeneID:102636639,GenBank:XR_375038.5,MGI:MGI:5592807;gbkey=ncRNA;gene=Gm33648;product=predicted gene%2C 33648%2C transcript variant X3;transcript_id=XR_375038.5;extra_copy_number=0
CM058242.1	Liftoff	lnc_RNA	151592950	151602474	.	+	.	ID=rna-XR_375039.5;Parent=gene-Gm33648;Dbxref=GeneID:102636639,GenBank:XR_375039.5,MGI:MGI:5592807;Name=XR_375039.5;gbkey=ncRNA;gene=Gm33648;model_evidence=Supporting evidence includes similarity to: 1 long SRA read%2C and 98%25 coverage of the annotated genomic feature by RNAseq alignments%2C including 5 samples with support for all annotated introns;product=predicted gene%2C 33648%2C transcript variant X2;transcript_id=XR_375039.5;extra_copy_number=0
CM058242.1	Liftoff	exon	151592950	151593038	.	+	.	ID=exon-XR_375039.5-1;Parent=rna-XR_375039.5;Dbxref=GeneID:102636639,GenBank:XR_375039.5,MGI:MGI:5592807;gbkey=ncRNA;gene=Gm33648;product=predicted gene%2C 33648%2C transcript variant X2;transcript_id=XR_375039.5;extra_copy_number=0
CM058242.1	Liftoff	exon	151594049	151594170	.	+	.	ID=exon-XR_375039.5-2;Parent=rna-XR_375039.5;Dbxref=GeneID:102636639,GenBank:XR_375039.5,MGI:MGI:5592807;gbkey=ncRNA;gene=Gm33648;product=predicted gene%2C 33648%2C transcript variant X2;transcript_id=XR_375039.5;extra_copy_number=0
CM058242.1	Liftoff	exon	151600164	151602474	.	+	.	ID=exon-XR_375039.5-3;Parent=rna-XR_375039.5;Dbxref=GeneID:102636639,GenBank:XR_375039.5,MGI:MGI:5592807;gbkey=ncRNA;gene=Gm33648;product=predicted gene%2C 33648%2C transcript variant X2;transcript_id=XR_375039.5;extra_copy_number=0
CM058242.1	Liftoff	lnc_RNA	151592950	151597935	.	+	.	ID=rna-XR_866788.4;Parent=gene-Gm33648;Dbxref=GeneID:102636639,GenBank:XR_866788.4,MGI:MGI:5592807;Name=XR_866788.4;gbkey=ncRNA;gene=Gm33648;model_evidence=Supporting evidence includes similarity to: 100%25 coverage of the annotated genomic feature by RNAseq alignments%2C including 6 samples with support for all annotated introns;product=predicted gene%2C 33648%2C transcript variant X1;transcript_id=XR_866788.4;extra_copy_number=0
CM058242.1	Liftoff	exon	151592950	151593038	.	+	.	ID=exon-XR_866788.4-1;Parent=rna-XR_866788.4;Dbxref=GeneID:102636639,GenBank:XR_866788.4,MGI:MGI:5592807;gbkey=ncRNA;gene=Gm33648;product=predicted gene%2C 33648%2C transcript variant X1;transcript_id=XR_866788.4;extra_copy_number=0
CM058242.1	Liftoff	exon	151594049	151596124	.	+	.	ID=exon-XR_866788.4-2;Parent=rna-XR_866788.4;Dbxref=GeneID:102636639,GenBank:XR_866788.4,MGI:MGI:5592807;gbkey=ncRNA;gene=Gm33648;product=predicted gene%2C 33648%2C transcript variant X1;transcript_id=XR_866788.4;extra_copy_number=0
CM058242.1	Liftoff	exon	151597098	151597935	.	+	.	ID=exon-XR_866788.4-3;Parent=rna-XR_866788.4;Dbxref=GeneID:102636639,GenBank:XR_866788.4,MGI:MGI:5592807;gbkey=ncRNA;gene=Gm33648;product=predicted gene%2C 33648%2C transcript variant X1;transcript_id=XR_866788.4;extra_copy_number=0
CM058242.1	Liftoff	gene	151609426	151611133	.	+	.	ID=gene-Gm11686;Dbxref=GeneID:108168799,MGI:MGI:3652311;Name=Gm11686;description=predicted gene 11686;gbkey=Gene;gene=Gm11686;gene_biotype=protein_coding;coverage=1.0;sequence_ID=1.0;valid_ORFs=1;extra_copy_number=0;copy_num_ID=gene-Gm11686_0
CM058242.1	Liftoff	mRNA	151609426	151611133	.	+	.	ID=rna-XM_036162775.1;Parent=gene-Gm11686;Dbxref=GeneID:108168799,GenBank:XM_036162775.1,MGI:MGI:3652311;Name=XM_036162775.1;gbkey=mRNA;gene=Gm11686;model_evidence=Supporting evidence includes similarity to: 15 Proteins%2C 1 long SRA read%2C and 38%25 coverage of the annotated genomic feature by RNAseq alignments;product=predicted gene 11686;transcript_id=XM_036162775.1;matches_ref_protein=True;valid_ORF=True;extra_copy_number=0
CM058242.1	Liftoff	exon	151609426	151611133	.	+	.	ID=exon-XM_036162775.1-1;Parent=rna-XM_036162775.1;Dbxref=GeneID:108168799,GenBank:XM_036162775.1,MGI:MGI:3652311;gbkey=mRNA;gene=Gm11686;product=predicted gene 11686;transcript_id=XM_036162775.1;extra_copy_number=0
CM058242.1	Liftoff	CDS	151610615	151611133	.	+	.	ID=cds-XP_036018668.1;Parent=rna-XM_036162775.1;Dbxref=GeneID:108168799,GenBank:XP_036018668.1,MGI:MGI:3652311;Name=XP_036018668.1;gbkey=CDS;gene=Gm11686;product=60S ribosomal protein L35a-like;protein_id=XP_036018668.1;extra_copy_number=0
CM058242.1	Liftoff	gene	151644965	151672957	.	+	.	ID=gene-Dstn;Dbxref=GeneID:56431,MGI:MGI:1929270;Name=Dstn;description=destrin;gbkey=Gene;gene=Dstn;gene_biotype=protein_coding;gene_synonym=2610043P17Rik,ADF,corn1,Dsn,sid23p;coverage=1.0;sequence_ID=1.0;valid_ORFs=1;extra_copy_number=0;copy_num_ID=gene-Dstn_0
CM058242.1	Liftoff	mRNA	151644965	151672957	.	+	.	ID=rna-NM_019771.2;Parent=gene-Dstn;Dbxref=GeneID:56431,GenBank:NM_019771.2,MGI:MGI:1929270;Name=NM_019771.2;gbkey=mRNA;gene=Dstn;product=destrin;tag=RefSeq Select;transcript_id=NM_019771.2;matches_ref_protein=True;valid_ORF=True;extra_copy_number=0
CM058242.1	Liftoff	exon	151644965	151645281	.	+	.	ID=exon-NM_019771.2-1;Parent=rna-NM_019771.2;Dbxref=GeneID:56431,GenBank:NM_019771.2,MGI:MGI:1929270;gbkey=mRNA;gene=Dstn;product=destrin;tag=RefSeq Select;transcript_id=NM_019771.2;extra_copy_number=0
CM058242.1	Liftoff	exon	151668018	151668325	.	+	.	ID=exon-NM_019771.2-2;Parent=rna-NM_019771.2;Dbxref=GeneID:56431,GenBank:NM_019771.2,MGI:MGI:1929270;gbkey=mRNA;gene=Dstn;product=destrin;tag=RefSeq Select;transcript_id=NM_019771.2;extra_copy_number=0
CM058242.1	Liftoff	exon	151669585	151669661	.	+	.	ID=exon-NM_019771.2-3;Parent=rna-NM_019771.2;Dbxref=GeneID:56431,GenBank:NM_019771.2,MGI:MGI:1929270;gbkey=mRNA;gene=Dstn;product=destrin;tag=RefSeq Select;transcript_id=NM_019771.2;extra_copy_number=0
CM058242.1	Liftoff	exon	151671760	151672957	.	+	.	ID=exon-NM_019771.2-4;Parent=rna-NM_019771.2;Dbxref=GeneID:56431,GenBank:NM_019771.2,MGI:MGI:1929270;gbkey=mRNA;gene=Dstn;product=destrin;tag=RefSeq Select;transcript_id=NM_019771.2;extra_copy_number=0
CM058242.1	Liftoff	CDS	151645279	151645281	.	+	.	ID=cds-NP_062745.1;Parent=rna-NM_019771.2;Dbxref=CCDS:CCDS16812.1,GeneID:56431,GenBank:NP_062745.1,MGI:MGI:1929270;Name=NP_062745.1;gbkey=CDS;gene=Dstn;product=destrin;protein_id=NP_062745.1;tag=RefSeq Select;extra_copy_number=0
CM058242.1	Liftoff	CDS	151668018	151668325	.	+	.	ID=cds-NP_062745.1;Parent=rna-NM_019771.2;Dbxref=CCDS:CCDS16812.1,GeneID:56431,GenBank:NP_062745.1,MGI:MGI:1929270;Name=NP_062745.1;gbkey=CDS;gene=Dstn;product=destrin;protein_id=NP_062745.1;tag=RefSeq Select;extra_copy_number=0
CM058242.1	Liftoff	CDS	151669585	151669661	.	+	.	ID=cds-NP_062745.1;Parent=rna-NM_019771.2;Dbxref=CCDS:CCDS16812.1,GeneID:56431,GenBank:NP_062745.1,MGI:MGI:1929270;Name=NP_062745.1;gbkey=CDS;gene=Dstn;product=destrin;protein_id=NP_062745.1;tag=RefSeq Select;extra_copy_number=0
CM058242.1	Liftoff	CDS	151671760	151671869	.	+	.	ID=cds-NP_062745.1;Parent=rna-NM_019771.2;Dbxref=CCDS:CCDS16812.1,GeneID:56431,GenBank:NP_062745.1,MGI:MGI:1929270;Name=NP_062745.1;gbkey=CDS;gene=Dstn;product=destrin;protein_id=NP_062745.1;tag=RefSeq Select;extra_copy_number=0
CM058242.1	Liftoff	gene	151669668	151670345	.	+	.	ID=gene-Gm33804;Dbxref=GeneID:102636848,MGI:MGI:5592963;Name=Gm33804;description=predicted gene%2C 33804;gbkey=Gene;gene=Gm33804;gene_biotype=lncRNA;coverage=1.0;sequence_ID=1.0;extra_copy_number=0;copy_num_ID=gene-Gm33804_0
CM058242.1	Liftoff	lnc_RNA	151669668	151670345	.	+	.	ID=rna-XR_375040.1;Parent=gene-Gm33804;Dbxref=GeneID:102636848,GenBank:XR_375040.1,MGI:MGI:5592963;Name=XR_375040.1;gbkey=ncRNA;gene=Gm33804;model_evidence=Supporting evidence includes similarity to: 3 long SRA reads%2C and 100%25 coverage of the annotated genomic feature by RNAseq alignments%2C including 6 samples with support for all annotated introns;product=predicted gene%2C 33804;transcript_id=XR_375040.1;extra_copy_number=0
CM058242.1	Liftoff	exon	151669668	151669907	.	+	.	ID=exon-XR_375040.1-1;Parent=rna-XR_375040.1;Dbxref=GeneID:102636848,GenBank:XR_375040.1,MGI:MGI:5592963;gbkey=ncRNA;gene=Gm33804;product=predicted gene%2C 33804;transcript_id=XR_375040.1;extra_copy_number=0
CM058242.1	Liftoff	exon	151670009	151670345	.	+	.	ID=exon-XR_375040.1-2;Parent=rna-XR_375040.1;Dbxref=GeneID:102636848,GenBank:XR_375040.1,MGI:MGI:5592963;gbkey=ncRNA;gene=Gm33804;product=predicted gene%2C 33804;transcript_id=XR_375040.1;extra_copy_number=0
CM058242.1	Liftoff	gene	151677028	151740890	.	-	.	ID=gene-Rrbp1;Dbxref=GeneID:81910,MGI:MGI:1932395;Name=Rrbp1;description=ribosome binding protein 1;gbkey=Gene;gene=Rrbp1;gene_biotype=protein_coding;gene_synonym=1700087N07Rik,5730465C04Rik,ES/130,mKIAA1398,mRRp0,mRRp1.8,mRRp10,mRRp15a,mRRp15b,mRRp16.8,mRRp2,mRRp41,mRRp47,mRRp5.4,p180;coverage=1.0;sequence_ID=1.0;valid_ORFs=7;extra_copy_number=0;copy_num_ID=gene-Rrbp1_0
CM058242.1	Liftoff	mRNA	151677028	151740857	.	-	.	ID=rna-NM_024281.2;Parent=gene-Rrbp1;Dbxref=GeneID:81910,GenBank:NM_024281.2,MGI:MGI:1932395;Name=NM_024281.2;gbkey=mRNA;gene=Rrbp1;product=ribosome binding protein 1%2C transcript variant 1;tag=RefSeq Select;transcript_id=NM_024281.2;matches_ref_protein=True;valid_ORF=True;extra_copy_number=0
CM058242.1	Liftoff	exon	151677028	151677562	.	-	.	ID=exon-NM_024281.2-24;Parent=rna-NM_024281.2;Dbxref=GeneID:81910,GenBank:NM_024281.2,MGI:MGI:1932395;gbkey=mRNA;gene=Rrbp1;product=ribosome binding protein 1%2C transcript variant 1;tag=RefSeq Select;transcript_id=NM_024281.2;extra_copy_number=0
CM058242.1	Liftoff	exon	151677969	151678112	.	-	.	ID=exon-NM_024281.2-23;Parent=rna-NM_024281.2;Dbxref=GeneID:81910,GenBank:NM_024281.2,MGI:MGI:1932395;gbkey=mRNA;gene=Rrbp1;product=ribosome binding protein 1%2C transcript variant 1;tag=RefSeq Select;transcript_id=NM_024281.2;extra_copy_number=0
CM058242.1	Liftoff	exon	151678903	151679001	.	-	.	ID=exon-NM_024281.2-22;Parent=rna-NM_024281.2;Dbxref=GeneID:81910,GenBank:NM_024281.2,MGI:MGI:1932395;gbkey=mRNA;gene=Rrbp1;product=ribosome binding protein 1%2C transcript variant 1;tag=RefSeq Select;transcript_id=NM_024281.2;extra_copy_number=0
CM058242.1	Liftoff	exon	151679305	151679388	.	-	.	ID=exon-NM_024281.2-21;Parent=rna-NM_024281.2;Dbxref=GeneID:81910,GenBank:NM_024281.2,MGI:MGI:1932395;gbkey=mRNA;gene=Rrbp1;product=ribosome binding protein 1%2C transcript variant 1;tag=RefSeq Select;transcript_id=NM_024281.2;extra_copy_number=0
CM058242.1	Liftoff	exon	151680061	151680156	.	-	.	ID=exon-NM_024281.2-20;Parent=rna-NM_024281.2;Dbxref=GeneID:81910,GenBank:NM_024281.2,MGI:MGI:1932395;gbkey=mRNA;gene=Rrbp1;product=ribosome binding protein 1%2C transcript variant 1;tag=RefSeq Select;transcript_id=NM_024281.2;extra_copy_number=0
CM058242.1	Liftoff	exon	151681825	151681908	.	-	.	ID=exon-NM_024281.2-19;Parent=rna-NM_024281.2;Dbxref=GeneID:81910,GenBank:NM_024281.2,MGI:MGI:1932395;gbkey=mRNA;gene=Rrbp1;product=ribosome binding protein 1%2C transcript variant 1;tag=RefSeq Select;transcript_id=NM_024281.2;extra_copy_number=0
CM058242.1	Liftoff	exon	151682867	151682962	.	-	.	ID=exon-NM_024281.2-18;Parent=rna-NM_024281.2;Dbxref=GeneID:81910,GenBank:NM_024281.2,MGI:MGI:1932395;gbkey=mRNA;gene=Rrbp1;product=ribosome binding protein 1%2C transcript variant 1;tag=RefSeq Select;transcript_id=NM_024281.2;extra_copy_number=0
CM058242.1	Liftoff	exon	151683575	151683646	.	-	.	ID=exon-NM_024281.2-17;Parent=rna-NM_024281.2;Dbxref=GeneID:81910,GenBank:NM_024281.2,MGI:MGI:1932395;gbkey=mRNA;gene=Rrbp1;product=ribosome binding protein 1%2C transcript variant 1;tag=RefSeq Select;transcript_id=NM_024281.2;extra_copy_number=0
CM058242.1	Liftoff	exon	151683749	151683841	.	-	.	ID=exon-NM_024281.2-16;Parent=rna-NM_024281.2;Dbxref=GeneID:81910,GenBank:NM_024281.2,MGI:MGI:1932395;gbkey=mRNA;gene=Rrbp1;product=ribosome binding protein 1%2C transcript variant 1;tag=RefSeq Select;transcript_id=NM_024281.2;extra_copy_number=0
CM058242.1	Liftoff	exon	151684368	151684457	.	-	.	ID=exon-NM_024281.2-15;Parent=rna-NM_024281.2;Dbxref=GeneID:81910,GenBank:NM_024281.2,MGI:MGI:1932395;gbkey=mRNA;gene=Rrbp1;product=ribosome binding protein 1%2C transcript variant 1;tag=RefSeq Select;transcript_id=NM_024281.2;extra_copy_number=0
CM058242.1	Liftoff	exon	151684590	151684670	.	-	.	ID=exon-NM_024281.2-14;Parent=rna-NM_024281.2;Dbxref=GeneID:81910,GenBank:NM_024281.2,MGI:MGI:1932395;gbkey=mRNA;gene=Rrbp1;product=ribosome binding protein 1%2C transcript variant 1;tag=RefSeq Select;transcript_id=NM_024281.2;extra_copy_number=0
CM058242.1	Liftoff	exon	151684747	151684839	.	-	.	ID=exon-NM_024281.2-13;Parent=rna-NM_024281.2;Dbxref=GeneID:81910,GenBank:NM_024281.2,MGI:MGI:1932395;gbkey=mRNA;gene=Rrbp1;product=ribosome binding protein 1%2C transcript variant 1;tag=RefSeq Select;transcript_id=NM_024281.2;extra_copy_number=0
CM058242.1	Liftoff	exon	151686401	151686493	.	-	.	ID=exon-NM_024281.2-12;Parent=rna-NM_024281.2;Dbxref=GeneID:81910,GenBank:NM_024281.2,MGI:MGI:1932395;gbkey=mRNA;gene=Rrbp1;product=ribosome binding protein 1%2C transcript variant 1;tag=RefSeq Select;transcript_id=NM_024281.2;extra_copy_number=0
CM058242.1	Liftoff	exon	151687188	151687278	.	-	.	ID=exon-NM_024281.2-11;Parent=rna-NM_024281.2;Dbxref=GeneID:81910,GenBank:NM_024281.2,MGI:MGI:1932395;gbkey=mRNA;gene=Rrbp1;product=ribosome binding protein 1%2C transcript variant 1;tag=RefSeq Select;transcript_id=NM_024281.2;extra_copy_number=0
CM058242.1	Liftoff	exon	151692737	151692771	.	-	.	ID=exon-NM_024281.2-10;Parent=rna-NM_024281.2;Dbxref=GeneID:81910,GenBank:NM_024281.2,MGI:MGI:1932395;gbkey=mRNA;gene=Rrbp1;product=ribosome binding protein 1%2C transcript variant 1;tag=RefSeq Select;transcript_id=NM_024281.2;extra_copy_number=0
CM058242.1	Liftoff	exon	151692879	151693048	.	-	.	ID=exon-NM_024281.2-9;Parent=rna-NM_024281.2;Dbxref=GeneID:81910,GenBank:NM_024281.2,MGI:MGI:1932395;gbkey=mRNA;gene=Rrbp1;product=ribosome binding protein 1%2C transcript variant 1;tag=RefSeq Select;transcript_id=NM_024281.2;extra_copy_number=0
CM058242.1	Liftoff	exon	151694395	151694533	.	-	.	ID=exon-NM_024281.2-8;Parent=rna-NM_024281.2;Dbxref=GeneID:81910,GenBank:NM_024281.2,MGI:MGI:1932395;gbkey=mRNA;gene=Rrbp1;product=ribosome binding protein 1%2C transcript variant 1;tag=RefSeq Select;transcript_id=NM_024281.2;extra_copy_number=0
CM058242.1	Liftoff	exon	151697073	151697226	.	-	.	ID=exon-NM_024281.2-7;Parent=rna-NM_024281.2;Dbxref=GeneID:81910,GenBank:NM_024281.2,MGI:MGI:1932395;gbkey=mRNA;gene=Rrbp1;product=ribosome binding protein 1%2C transcript variant 1;tag=RefSeq Select;transcript_id=NM_024281.2;extra_copy_number=0
CM058242.1	Liftoff	exon	151698150	151698268	.	-	.	ID=exon-NM_024281.2-6;Parent=rna-NM_024281.2;Dbxref=GeneID:81910,GenBank:NM_024281.2,MGI:MGI:1932395;gbkey=mRNA;gene=Rrbp1;product=ribosome binding protein 1%2C transcript variant 1;tag=RefSeq Select;transcript_id=NM_024281.2;extra_copy_number=0
CM058242.1	Liftoff	exon	151699043	151699195	.	-	.	ID=exon-NM_024281.2-5;Parent=rna-NM_024281.2;Dbxref=GeneID:81910,GenBank:NM_024281.2,MGI:MGI:1932395;gbkey=mRNA;gene=Rrbp1;product=ribosome binding protein 1%2C transcript variant 1;tag=RefSeq Select;transcript_id=NM_024281.2;extra_copy_number=0
CM058242.1	Liftoff	exon	151703102	151703224	.	-	.	ID=exon-NM_024281.2-4;Parent=rna-NM_024281.2;Dbxref=GeneID:81910,GenBank:NM_024281.2,MGI:MGI:1932395;gbkey=mRNA;gene=Rrbp1;product=ribosome binding protein 1%2C transcript variant 1;tag=RefSeq Select;transcript_id=NM_024281.2;extra_copy_number=0
CM058242.1	Liftoff	exon	151704094	151704242	.	-	.	ID=exon-NM_024281.2-3;Parent=rna-NM_024281.2;Dbxref=GeneID:81910,GenBank:NM_024281.2,MGI:MGI:1932395;gbkey=mRNA;gene=Rrbp1;product=ribosome binding protein 1%2C transcript variant 1;tag=RefSeq Select;transcript_id=NM_024281.2;extra_copy_number=0
CM058242.1	Liftoff	exon	151717781	151719899	.	-	.	ID=exon-NM_024281.2-2;Parent=rna-NM_024281.2;Dbxref=GeneID:81910,GenBank:NM_024281.2,MGI:MGI:1932395;gbkey=mRNA;gene=Rrbp1;product=ribosome binding protein 1%2C transcript variant 1;tag=RefSeq Select;transcript_id=NM_024281.2;extra_copy_number=0
CM058242.1	Liftoff	exon	151740593	151740857	.	-	.	ID=exon-NM_024281.2-1;Parent=rna-NM_024281.2;Dbxref=GeneID:81910,GenBank:NM_024281.2,MGI:MGI:1932395;gbkey=mRNA;gene=Rrbp1;product=ribosome binding protein 1%2C transcript variant 1;tag=RefSeq Select;transcript_id=NM_024281.2;extra_copy_number=0
CM058242.1	Liftoff	CDS	151677524	151677562	.	-	.	ID=cds-NP_077243.2;Parent=rna-NM_024281.2;Dbxref=CCDS:CCDS38252.1,GeneID:81910,GenBank:NP_077243.2,MGI:MGI:1932395;Name=NP_077243.2;Note=isoform a is encoded by transcript variant 1;gbkey=CDS;gene=Rrbp1;product=ribosome-binding protein 1 isoform a;protein_id=NP_077243.2;tag=RefSeq Select;extra_copy_number=0
CM058242.1	Liftoff	CDS	151677969	151678112	.	-	.	ID=cds-NP_077243.2;Parent=rna-NM_024281.2;Dbxref=CCDS:CCDS38252.1,GeneID:81910,GenBank:NP_077243.2,MGI:MGI:1932395;Name=NP_077243.2;Note=isoform a is encoded by transcript variant 1;gbkey=CDS;gene=Rrbp1;product=ribosome-binding protein 1 isoform a;protein_id=NP_077243.2;tag=RefSeq Select;extra_copy_number=0
CM058242.1	Liftoff	CDS	151678903	151679001	.	-	.	ID=cds-NP_077243.2;Parent=rna-NM_024281.2;Dbxref=CCDS:CCDS38252.1,GeneID:81910,GenBank:NP_077243.2,MGI:MGI:1932395;Name=NP_077243.2;Note=isoform a is encoded by transcript variant 1;gbkey=CDS;gene=Rrbp1;product=ribosome-binding protein 1 isoform a;protein_id=NP_077243.2;tag=RefSeq Select;extra_copy_number=0
CM058242.1	Liftoff	CDS	151679305	151679388	.	-	.	ID=cds-NP_077243.2;Parent=rna-NM_024281.2;Dbxref=CCDS:CCDS38252.1,GeneID:81910,GenBank:NP_077243.2,MGI:MGI:1932395;Name=NP_077243.2;Note=isoform a is encoded by transcript variant 1;gbkey=CDS;gene=Rrbp1;product=ribosome-binding protein 1 isoform a;protein_id=NP_077243.2;tag=RefSeq Select;extra_copy_number=0
CM058242.1	Liftoff	CDS	151680061	151680156	.	-	.	ID=cds-NP_077243.2;Parent=rna-NM_024281.2;Dbxref=CCDS:CCDS38252.1,GeneID:81910,GenBank:NP_077243.2,MGI:MGI:1932395;Name=NP_077243.2;Note=isoform a is encoded by transcript variant 1;gbkey=CDS;gene=Rrbp1;product=ribosome-binding protein 1 isoform a;protein_id=NP_077243.2;tag=RefSeq Select;extra_copy_number=0
CM058242.1	Liftoff	CDS	151681825	151681908	.	-	.	ID=cds-NP_077243.2;Parent=rna-NM_024281.2;Dbxref=CCDS:CCDS38252.1,GeneID:81910,GenBank:NP_077243.2,MGI:MGI:1932395;Name=NP_077243.2;Note=isoform a is encoded by transcript variant 1;gbkey=CDS;gene=Rrbp1;product=ribosome-binding protein 1 isoform a;protein_id=NP_077243.2;tag=RefSeq Select;extra_copy_number=0
CM058242.1	Liftoff	CDS	151682867	151682962	.	-	.	ID=cds-NP_077243.2;Parent=rna-NM_024281.2;Dbxref=CCDS:CCDS38252.1,GeneID:81910,GenBank:NP_077243.2,MGI:MGI:1932395;Name=NP_077243.2;Note=isoform a is encoded by transcript variant 1;gbkey=CDS;gene=Rrbp1;product=ribosome-binding protein 1 isoform a;protein_id=NP_077243.2;tag=RefSeq Select;extra_copy_number=0
CM058242.1	Liftoff	CDS	151683575	151683646	.	-	.	ID=cds-NP_077243.2;Parent=rna-NM_024281.2;Dbxref=CCDS:CCDS38252.1,GeneID:81910,GenBank:NP_077243.2,MGI:MGI:1932395;Name=NP_077243.2;Note=isoform a is encoded by transcript variant 1;gbkey=CDS;gene=Rrbp1;product=ribosome-binding protein 1 isoform a;protein_id=NP_077243.2;tag=RefSeq Select;extra_copy_number=0
CM058242.1	Liftoff	CDS	151683749	151683841	.	-	.	ID=cds-NP_077243.2;Parent=rna-NM_024281.2;Dbxref=CCDS:CCDS38252.1,GeneID:81910,GenBank:NP_077243.2,MGI:MGI:1932395;Name=NP_077243.2;Note=isoform a is encoded by transcript variant 1;gbkey=CDS;gene=Rrbp1;product=ribosome-binding protein 1 isoform a;protein_id=NP_077243.2;tag=RefSeq Select;extra_copy_number=0
CM058242.1	Liftoff	CDS	151684368	151684457	.	-	.	ID=cds-NP_077243.2;Parent=rna-NM_024281.2;Dbxref=CCDS:CCDS38252.1,GeneID:81910,GenBank:NP_077243.2,MGI:MGI:1932395;Name=NP_077243.2;Note=isoform a is encoded by transcript variant 1;gbkey=CDS;gene=Rrbp1;product=ribosome-binding protein 1 isoform a;protein_id=NP_077243.2;tag=RefSeq Select;extra_copy_number=0
CM058242.1	Liftoff	CDS	151684590	151684670	.	-	.	ID=cds-NP_077243.2;Parent=rna-NM_024281.2;Dbxref=CCDS:CCDS38252.1,GeneID:81910,GenBank:NP_077243.2,MGI:MGI:1932395;Name=NP_077243.2;Note=isoform a is encoded by transcript variant 1;gbkey=CDS;gene=Rrbp1;product=ribosome-binding protein 1 isoform a;protein_id=NP_077243.2;tag=RefSeq Select;extra_copy_number=0
CM058242.1	Liftoff	CDS	151684747	151684839	.	-	.	ID=cds-NP_077243.2;Parent=rna-NM_024281.2;Dbxref=CCDS:CCDS38252.1,GeneID:81910,GenBank:NP_077243.2,MGI:MGI:1932395;Name=NP_077243.2;Note=isoform a is encoded by transcript variant 1;gbkey=CDS;gene=Rrbp1;product=ribosome-binding protein 1 isoform a;protein_id=NP_077243.2;tag=RefSeq Select;extra_copy_number=0
CM058242.1	Liftoff	CDS	151686401	151686493	.	-	.	ID=cds-NP_077243.2;Parent=rna-NM_024281.2;Dbxref=CCDS:CCDS38252.1,GeneID:81910,GenBank:NP_077243.2,MGI:MGI:1932395;Name=NP_077243.2;Note=isoform a is encoded by transcript variant 1;gbkey=CDS;gene=Rrbp1;product=ribosome-binding protein 1 isoform a;protein_id=NP_077243.2;tag=RefSeq Select;extra_copy_number=0
CM058242.1	Liftoff	CDS	151687188	151687278	.	-	.	ID=cds-NP_077243.2;Parent=rna-NM_024281.2;Dbxref=CCDS:CCDS38252.1,GeneID:81910,GenBank:NP_077243.2,MGI:MGI:1932395;Name=NP_077243.2;Note=isoform a is encoded by transcript variant 1;gbkey=CDS;gene=Rrbp1;product=ribosome-binding protein 1 isoform a;protein_id=NP_077243.2;tag=RefSeq Select;extra_copy_number=0
CM058242.1	Liftoff	CDS	151692737	151692771	.	-	.	ID=cds-NP_077243.2;Parent=rna-NM_024281.2;Dbxref=CCDS:CCDS38252.1,GeneID:81910,GenBank:NP_077243.2,MGI:MGI:1932395;Name=NP_077243.2;Note=isoform a is encoded by transcript variant 1;gbkey=CDS;gene=Rrbp1;product=ribosome-binding protein 1 isoform a;protein_id=NP_077243.2;tag=RefSeq Select;extra_copy_number=0
CM058242.1	Liftoff	CDS	151692879	151693048	.	-	.	ID=cds-NP_077243.2;Parent=rna-NM_024281.2;Dbxref=CCDS:CCDS38252.1,GeneID:81910,GenBank:NP_077243.2,MGI:MGI:1932395;Name=NP_077243.2;Note=isoform a is encoded by transcript variant 1;gbkey=CDS;gene=Rrbp1;product=ribosome-binding protein 1 isoform a;protein_id=NP_077243.2;tag=RefSeq Select;extra_copy_number=0
CM058242.1	Liftoff	CDS	151694395	151694533	.	-	.	ID=cds-NP_077243.2;Parent=rna-NM_024281.2;Dbxref=CCDS:CCDS38252.1,GeneID:81910,GenBank:NP_077243.2,MGI:MGI:1932395;Name=NP_077243.2;Note=isoform a is encoded by transcript variant 1;gbkey=CDS;gene=Rrbp1;product=ribosome-binding protein 1 isoform a;protein_id=NP_077243.2;tag=RefSeq Select;extra_copy_number=0
CM058242.1	Liftoff	CDS	151697073	151697226	.	-	.	ID=cds-NP_077243.2;Parent=rna-NM_024281.2;Dbxref=CCDS:CCDS38252.1,GeneID:81910,GenBank:NP_077243.2,MGI:MGI:1932395;Name=NP_077243.2;Note=isoform a is encoded by transcript variant 1;gbkey=CDS;gene=Rrbp1;product=ribosome-binding protein 1 isoform a;protein_id=NP_077243.2;tag=RefSeq Select;extra_copy_number=0
CM058242.1	Liftoff	CDS	151698150	151698268	.	-	.	ID=cds-NP_077243.2;Parent=rna-NM_024281.2;Dbxref=CCDS:CCDS38252.1,GeneID:81910,GenBank:NP_077243.2,MGI:MGI:1932395;Name=NP_077243.2;Note=isoform a is encoded by transcript variant 1;gbkey=CDS;gene=Rrbp1;product=ribosome-binding protein 1 isoform a;protein_id=NP_077243.2;tag=RefSeq Select;extra_copy_number=0
CM058242.1	Liftoff	CDS	151699043	151699195	.	-	.	ID=cds-NP_077243.2;Parent=rna-NM_024281.2;Dbxref=CCDS:CCDS38252.1,GeneID:81910,GenBank:NP_077243.2,MGI:MGI:1932395;Name=NP_077243.2;Note=isoform a is encoded by transcript variant 1;gbkey=CDS;gene=Rrbp1;product=ribosome-binding protein 1 isoform a;protein_id=NP_077243.2;tag=RefSeq Select;extra_copy_number=0
CM058242.1	Liftoff	CDS	151703102	151703224	.	-	.	ID=cds-NP_077243.2;Parent=rna-NM_024281.2;Dbxref=CCDS:CCDS38252.1,GeneID:81910,GenBank:NP_077243.2,MGI:MGI:1932395;Name=NP_077243.2;Note=isoform a is encoded by transcript variant 1;gbkey=CDS;gene=Rrbp1;product=ribosome-binding protein 1 isoform a;protein_id=NP_077243.2;tag=RefSeq Select;extra_copy_number=0
CM058242.1	Liftoff	CDS	151704094	151704242	.	-	.	ID=cds-NP_077243.2;Parent=rna-NM_024281.2;Dbxref=CCDS:CCDS38252.1,GeneID:81910,GenBank:NP_077243.2,MGI:MGI:1932395;Name=NP_077243.2;Note=isoform a is encoded by transcript variant 1;gbkey=CDS;gene=Rrbp1;product=ribosome-binding protein 1 isoform a;protein_id=NP_077243.2;tag=RefSeq Select;extra_copy_number=0
CM058242.1	Liftoff	CDS	151717781	151719878	.	-	.	ID=cds-NP_077243.2;Parent=rna-NM_024281.2;Dbxref=CCDS:CCDS38252.1,GeneID:81910,GenBank:NP_077243.2,MGI:MGI:1932395;Name=NP_077243.2;Note=isoform a is encoded by transcript variant 1;gbkey=CDS;gene=Rrbp1;product=ribosome-binding protein 1 isoform a;protein_id=NP_077243.2;tag=RefSeq Select;extra_copy_number=0
CM058242.1	Liftoff	mRNA	151677028	151740890	.	-	.	ID=rna-XM_006500440.2;Parent=gene-Rrbp1;Dbxref=GeneID:81910,GenBank:XM_006500440.2,MGI:MGI:1932395;Name=XM_006500440.2;gbkey=mRNA;gene=Rrbp1;model_evidence=Supporting evidence includes similarity to: 2 mRNAs%2C 114 ESTs%2C 5 Proteins%2C 2480 long SRA reads%2C and 100%25 coverage of the annotated genomic feature by RNAseq alignments%2C including 52 samples with support for all annotated introns;product=ribosome binding protein 1%2C transcript variant X1;transcript_id=XM_006500440.2;matches_ref_protein=True;valid_ORF=True;extra_copy_number=0
CM058242.1	Liftoff	exon	151677028	151677562	.	-	.	ID=exon-XM_006500440.2-23;Parent=rna-XM_006500440.2;Dbxref=GeneID:81910,GenBank:XM_006500440.2,MGI:MGI:1932395;gbkey=mRNA;gene=Rrbp1;product=ribosome binding protein 1%2C transcript variant X1;transcript_id=XM_006500440.2;extra_copy_number=0
CM058242.1	Liftoff	exon	151677969	151678112	.	-	.	ID=exon-XM_006500440.2-22;Parent=rna-XM_006500440.2;Dbxref=GeneID:81910,GenBank:XM_006500440.2,MGI:MGI:1932395;gbkey=mRNA;gene=Rrbp1;product=ribosome binding protein 1%2C transcript variant X1;transcript_id=XM_006500440.2;extra_copy_number=0
CM058242.1	Liftoff	exon	151678903	151679001	.	-	.	ID=exon-XM_006500440.2-21;Parent=rna-XM_006500440.2;Dbxref=GeneID:81910,GenBank:XM_006500440.2,MGI:MGI:1932395;gbkey=mRNA;gene=Rrbp1;product=ribosome binding protein 1%2C transcript variant X1;transcript_id=XM_006500440.2;extra_copy_number=0
CM058242.1	Liftoff	exon	151679305	151679388	.	-	.	ID=exon-XM_006500440.2-20;Parent=rna-XM_006500440.2;Dbxref=GeneID:81910,GenBank:XM_006500440.2,MGI:MGI:1932395;gbkey=mRNA;gene=Rrbp1;product=ribosome binding protein 1%2C transcript variant X1;transcript_id=XM_006500440.2;extra_copy_number=0
CM058242.1	Liftoff	exon	151681825	151681908	.	-	.	ID=exon-XM_006500440.2-19;Parent=rna-XM_006500440.2;Dbxref=GeneID:81910,GenBank:XM_006500440.2,MGI:MGI:1932395;gbkey=mRNA;gene=Rrbp1;product=ribosome binding protein 1%2C transcript variant X1;transcript_id=XM_006500440.2;extra_copy_number=0
CM058242.1	Liftoff	exon	151682867	151682962	.	-	.	ID=exon-XM_006500440.2-18;Parent=rna-XM_006500440.2;Dbxref=GeneID:81910,GenBank:XM_006500440.2,MGI:MGI:1932395;gbkey=mRNA;gene=Rrbp1;product=ribosome binding protein 1%2C transcript variant X1;transcript_id=XM_006500440.2;extra_copy_number=0
CM058242.1	Liftoff	exon	151683575	151683646	.	-	.	ID=exon-XM_006500440.2-17;Parent=rna-XM_006500440.2;Dbxref=GeneID:81910,GenBank:XM_006500440.2,MGI:MGI:1932395;gbkey=mRNA;gene=Rrbp1;product=ribosome binding protein 1%2C transcript variant X1;transcript_id=XM_006500440.2;extra_copy_number=0
CM058242.1	Liftoff	exon	151683749	151683841	.	-	.	ID=exon-XM_006500440.2-16;Parent=rna-XM_006500440.2;Dbxref=GeneID:81910,GenBank:XM_006500440.2,MGI:MGI:1932395;gbkey=mRNA;gene=Rrbp1;product=ribosome binding protein 1%2C transcript variant X1;transcript_id=XM_006500440.2;extra_copy_number=0
CM058242.1	Liftoff	exon	151684368	151684457	.	-	.	ID=exon-XM_006500440.2-15;Parent=rna-XM_006500440.2;Dbxref=GeneID:81910,GenBank:XM_006500440.2,MGI:MGI:1932395;gbkey=mRNA;gene=Rrbp1;product=ribosome binding protein 1%2C transcript variant X1;transcript_id=XM_006500440.2;extra_copy_number=0
CM058242.1	Liftoff	exon	151684590	151684670	.	-	.	ID=exon-XM_006500440.2-14;Parent=rna-XM_006500440.2;Dbxref=GeneID:81910,GenBank:XM_006500440.2,MGI:MGI:1932395;gbkey=mRNA;gene=Rrbp1;product=ribosome binding protein 1%2C transcript variant X1;transcript_id=XM_006500440.2;extra_copy_number=0
CM058242.1	Liftoff	exon	151684747	151684839	.	-	.	ID=exon-XM_006500440.2-13;Parent=rna-XM_006500440.2;Dbxref=GeneID:81910,GenBank:XM_006500440.2,MGI:MGI:1932395;gbkey=mRNA;gene=Rrbp1;product=ribosome binding protein 1%2C transcript variant X1;transcript_id=XM_006500440.2;extra_copy_number=0
CM058242.1	Liftoff	exon	151686401	151686493	.	-	.	ID=exon-XM_006500440.2-12;Parent=rna-XM_006500440.2;Dbxref=GeneID:81910,GenBank:XM_006500440.2,MGI:MGI:1932395;gbkey=mRNA;gene=Rrbp1;product=ribosome binding protein 1%2C transcript variant X1;transcript_id=XM_006500440.2;extra_copy_number=0
CM058242.1	Liftoff	exon	151687188	151687278	.	-	.	ID=exon-XM_006500440.2-11;Parent=rna-XM_006500440.2;Dbxref=GeneID:81910,GenBank:XM_006500440.2,MGI:MGI:1932395;gbkey=mRNA;gene=Rrbp1;product=ribosome binding protein 1%2C transcript variant X1;transcript_id=XM_006500440.2;extra_copy_number=0
CM058242.1	Liftoff	exon	151692737	151692771	.	-	.	ID=exon-XM_006500440.2-10;Parent=rna-XM_006500440.2;Dbxref=GeneID:81910,GenBank:XM_006500440.2,MGI:MGI:1932395;gbkey=mRNA;gene=Rrbp1;product=ribosome binding protein 1%2C transcript variant X1;transcript_id=XM_006500440.2;extra_copy_number=0
CM058242.1	Liftoff	exon	151692879	151693048	.	-	.	ID=exon-XM_006500440.2-9;Parent=rna-XM_006500440.2;Dbxref=GeneID:81910,GenBank:XM_006500440.2,MGI:MGI:1932395;gbkey=mRNA;gene=Rrbp1;product=ribosome binding protein 1%2C transcript variant X1;transcript_id=XM_006500440.2;extra_copy_number=0
CM058242.1	Liftoff	exon	151694395	151694533	.	-	.	ID=exon-XM_006500440.2-8;Parent=rna-XM_006500440.2;Dbxref=GeneID:81910,GenBank:XM_006500440.2,MGI:MGI:1932395;gbkey=mRNA;gene=Rrbp1;product=ribosome binding protein 1%2C transcript variant X1;transcript_id=XM_006500440.2;extra_copy_number=0
CM058242.1	Liftoff	exon	151697073	151697226	.	-	.	ID=exon-XM_006500440.2-7;Parent=rna-XM_006500440.2;Dbxref=GeneID:81910,GenBank:XM_006500440.2,MGI:MGI:1932395;gbkey=mRNA;gene=Rrbp1;product=ribosome binding protein 1%2C transcript variant X1;transcript_id=XM_006500440.2;extra_copy_number=0
CM058242.1	Liftoff	exon	151698150	151698268	.	-	.	ID=exon-XM_006500440.2-6;Parent=rna-XM_006500440.2;Dbxref=GeneID:81910,GenBank:XM_006500440.2,MGI:MGI:1932395;gbkey=mRNA;gene=Rrbp1;product=ribosome binding protein 1%2C transcript variant X1;transcript_id=XM_006500440.2;extra_copy_number=0
CM058242.1	Liftoff	exon	151699043	151699195	.	-	.	ID=exon-XM_006500440.2-5;Parent=rna-XM_006500440.2;Dbxref=GeneID:81910,GenBank:XM_006500440.2,MGI:MGI:1932395;gbkey=mRNA;gene=Rrbp1;product=ribosome binding protein 1%2C transcript variant X1;transcript_id=XM_006500440.2;extra_copy_number=0
CM058242.1	Liftoff	exon	151703102	151703224	.	-	.	ID=exon-XM_006500440.2-4;Parent=rna-XM_006500440.2;Dbxref=GeneID:81910,GenBank:XM_006500440.2,MGI:MGI:1932395;gbkey=mRNA;gene=Rrbp1;product=ribosome binding protein 1%2C transcript variant X1;transcript_id=XM_006500440.2;extra_copy_number=0
CM058242.1	Liftoff	exon	151704094	151704242	.	-	.	ID=exon-XM_006500440.2-3;Parent=rna-XM_006500440.2;Dbxref=GeneID:81910,GenBank:XM_006500440.2,MGI:MGI:1932395;gbkey=mRNA;gene=Rrbp1;product=ribosome binding protein 1%2C transcript variant X1;transcript_id=XM_006500440.2;extra_copy_number=0
CM058242.1	Liftoff	exon	151717781	151719899	.	-	.	ID=exon-XM_006500440.2-2;Parent=rna-XM_006500440.2;Dbxref=GeneID:81910,GenBank:XM_006500440.2,MGI:MGI:1932395;gbkey=mRNA;gene=Rrbp1;product=ribosome binding protein 1%2C transcript variant X1;transcript_id=XM_006500440.2;extra_copy_number=0
CM058242.1	Liftoff	exon	151740593	151740890	.	-	.	ID=exon-XM_006500440.2-1;Parent=rna-XM_006500440.2;Dbxref=GeneID:81910,GenBank:XM_006500440.2,MGI:MGI:1932395;gbkey=mRNA;gene=Rrbp1;product=ribosome binding protein 1%2C transcript variant X1;transcript_id=XM_006500440.2;extra_copy_number=0
CM058242.1	Liftoff	CDS	151677524	151677562	.	-	.	ID=cds-XP_006500503.1;Parent=rna-XM_006500440.2;Dbxref=GeneID:81910,GenBank:XP_006500503.1,MGI:MGI:1932395;Name=XP_006500503.1;gbkey=CDS;gene=Rrbp1;product=ribosome-binding protein 1 isoform X1;protein_id=XP_006500503.1;extra_copy_number=0
CM058242.1	Liftoff	CDS	151677969	151678112	.	-	.	ID=cds-XP_006500503.1;Parent=rna-XM_006500440.2;Dbxref=GeneID:81910,GenBank:XP_006500503.1,MGI:MGI:1932395;Name=XP_006500503.1;gbkey=CDS;gene=Rrbp1;product=ribosome-binding protein 1 isoform X1;protein_id=XP_006500503.1;extra_copy_number=0
CM058242.1	Liftoff	CDS	151678903	151679001	.	-	.	ID=cds-XP_006500503.1;Parent=rna-XM_006500440.2;Dbxref=GeneID:81910,GenBank:XP_006500503.1,MGI:MGI:1932395;Name=XP_006500503.1;gbkey=CDS;gene=Rrbp1;product=ribosome-binding protein 1 isoform X1;protein_id=XP_006500503.1;extra_copy_number=0
CM058242.1	Liftoff	CDS	151679305	151679388	.	-	.	ID=cds-XP_006500503.1;Parent=rna-XM_006500440.2;Dbxref=GeneID:81910,GenBank:XP_006500503.1,MGI:MGI:1932395;Name=XP_006500503.1;gbkey=CDS;gene=Rrbp1;product=ribosome-binding protein 1 isoform X1;protein_id=XP_006500503.1;extra_copy_number=0
CM058242.1	Liftoff	CDS	151681825	151681908	.	-	.	ID=cds-XP_006500503.1;Parent=rna-XM_006500440.2;Dbxref=GeneID:81910,GenBank:XP_006500503.1,MGI:MGI:1932395;Name=XP_006500503.1;gbkey=CDS;gene=Rrbp1;product=ribosome-binding protein 1 isoform X1;protein_id=XP_006500503.1;extra_copy_number=0
CM058242.1	Liftoff	CDS	151682867	151682962	.	-	.	ID=cds-XP_006500503.1;Parent=rna-XM_006500440.2;Dbxref=GeneID:81910,GenBank:XP_006500503.1,MGI:MGI:1932395;Name=XP_006500503.1;gbkey=CDS;gene=Rrbp1;product=ribosome-binding protein 1 isoform X1;protein_id=XP_006500503.1;extra_copy_number=0
CM058242.1	Liftoff	CDS	151683575	151683646	.	-	.	ID=cds-XP_006500503.1;Parent=rna-XM_006500440.2;Dbxref=GeneID:81910,GenBank:XP_006500503.1,MGI:MGI:1932395;Name=XP_006500503.1;gbkey=CDS;gene=Rrbp1;product=ribosome-binding protein 1 isoform X1;protein_id=XP_006500503.1;extra_copy_number=0
CM058242.1	Liftoff	CDS	151683749	151683841	.	-	.	ID=cds-XP_006500503.1;Parent=rna-XM_006500440.2;Dbxref=GeneID:81910,GenBank:XP_006500503.1,MGI:MGI:1932395;Name=XP_006500503.1;gbkey=CDS;gene=Rrbp1;product=ribosome-binding protein 1 isoform X1;protein_id=XP_006500503.1;extra_copy_number=0
CM058242.1	Liftoff	CDS	151684368	151684457	.	-	.	ID=cds-XP_006500503.1;Parent=rna-XM_006500440.2;Dbxref=GeneID:81910,GenBank:XP_006500503.1,MGI:MGI:1932395;Name=XP_006500503.1;gbkey=CDS;gene=Rrbp1;product=ribosome-binding protein 1 isoform X1;protein_id=XP_006500503.1;extra_copy_number=0
CM058242.1	Liftoff	CDS	151684590	151684670	.	-	.	ID=cds-XP_006500503.1;Parent=rna-XM_006500440.2;Dbxref=GeneID:81910,GenBank:XP_006500503.1,MGI:MGI:1932395;Name=XP_006500503.1;gbkey=CDS;gene=Rrbp1;product=ribosome-binding protein 1 isoform X1;protein_id=XP_006500503.1;extra_copy_number=0
CM058242.1	Liftoff	CDS	151684747	151684839	.	-	.	ID=cds-XP_006500503.1;Parent=rna-XM_006500440.2;Dbxref=GeneID:81910,GenBank:XP_006500503.1,MGI:MGI:1932395;Name=XP_006500503.1;gbkey=CDS;gene=Rrbp1;product=ribosome-binding protein 1 isoform X1;protein_id=XP_006500503.1;extra_copy_number=0
CM058242.1	Liftoff	CDS	151686401	151686493	.	-	.	ID=cds-XP_006500503.1;Parent=rna-XM_006500440.2;Dbxref=GeneID:81910,GenBank:XP_006500503.1,MGI:MGI:1932395;Name=XP_006500503.1;gbkey=CDS;gene=Rrbp1;product=ribosome-binding protein 1 isoform X1;protein_id=XP_006500503.1;extra_copy_number=0
CM058242.1	Liftoff	CDS	151687188	151687278	.	-	.	ID=cds-XP_006500503.1;Parent=rna-XM_006500440.2;Dbxref=GeneID:81910,GenBank:XP_006500503.1,MGI:MGI:1932395;Name=XP_006500503.1;gbkey=CDS;gene=Rrbp1;product=ribosome-binding protein 1 isoform X1;protein_id=XP_006500503.1;extra_copy_number=0
CM058242.1	Liftoff	CDS	151692737	151692771	.	-	.	ID=cds-XP_006500503.1;Parent=rna-XM_006500440.2;Dbxref=GeneID:81910,GenBank:XP_006500503.1,MGI:MGI:1932395;Name=XP_006500503.1;gbkey=CDS;gene=Rrbp1;product=ribosome-binding protein 1 isoform X1;protein_id=XP_006500503.1;extra_copy_number=0
CM058242.1	Liftoff	CDS	151692879	151693048	.	-	.	ID=cds-XP_006500503.1;Parent=rna-XM_006500440.2;Dbxref=GeneID:81910,GenBank:XP_006500503.1,MGI:MGI:1932395;Name=XP_006500503.1;gbkey=CDS;gene=Rrbp1;product=ribosome-binding protein 1 isoform X1;protein_id=XP_006500503.1;extra_copy_number=0
CM058242.1	Liftoff	CDS	151694395	151694533	.	-	.	ID=cds-XP_006500503.1;Parent=rna-XM_006500440.2;Dbxref=GeneID:81910,GenBank:XP_006500503.1,MGI:MGI:1932395;Name=XP_006500503.1;gbkey=CDS;gene=Rrbp1;product=ribosome-binding protein 1 isoform X1;protein_id=XP_006500503.1;extra_copy_number=0
CM058242.1	Liftoff	CDS	151697073	151697226	.	-	.	ID=cds-XP_006500503.1;Parent=rna-XM_006500440.2;Dbxref=GeneID:81910,GenBank:XP_006500503.1,MGI:MGI:1932395;Name=XP_006500503.1;gbkey=CDS;gene=Rrbp1;product=ribosome-binding protein 1 isoform X1;protein_id=XP_006500503.1;extra_copy_number=0
CM058242.1	Liftoff	CDS	151698150	151698268	.	-	.	ID=cds-XP_006500503.1;Parent=rna-XM_006500440.2;Dbxref=GeneID:81910,GenBank:XP_006500503.1,MGI:MGI:1932395;Name=XP_006500503.1;gbkey=CDS;gene=Rrbp1;product=ribosome-binding protein 1 isoform X1;protein_id=XP_006500503.1;extra_copy_number=0
CM058242.1	Liftoff	CDS	151699043	151699195	.	-	.	ID=cds-XP_006500503.1;Parent=rna-XM_006500440.2;Dbxref=GeneID:81910,GenBank:XP_006500503.1,MGI:MGI:1932395;Name=XP_006500503.1;gbkey=CDS;gene=Rrbp1;product=ribosome-binding protein 1 isoform X1;protein_id=XP_006500503.1;extra_copy_number=0
CM058242.1	Liftoff	CDS	151703102	151703224	.	-	.	ID=cds-XP_006500503.1;Parent=rna-XM_006500440.2;Dbxref=GeneID:81910,GenBank:XP_006500503.1,MGI:MGI:1932395;Name=XP_006500503.1;gbkey=CDS;gene=Rrbp1;product=ribosome-binding protein 1 isoform X1;protein_id=XP_006500503.1;extra_copy_number=0
CM058242.1	Liftoff	CDS	151704094	151704242	.	-	.	ID=cds-XP_006500503.1;Parent=rna-XM_006500440.2;Dbxref=GeneID:81910,GenBank:XP_006500503.1,MGI:MGI:1932395;Name=XP_006500503.1;gbkey=CDS;gene=Rrbp1;product=ribosome-binding protein 1 isoform X1;protein_id=XP_006500503.1;extra_copy_number=0
CM058242.1	Liftoff	CDS	151717781	151719878	.	-	.	ID=cds-XP_006500503.1;Parent=rna-XM_006500440.2;Dbxref=GeneID:81910,GenBank:XP_006500503.1,MGI:MGI:1932395;Name=XP_006500503.1;gbkey=CDS;gene=Rrbp1;product=ribosome-binding protein 1 isoform X1;protein_id=XP_006500503.1;extra_copy_number=0
CM058242.1	Liftoff	mRNA	151677028	151740890	.	-	.	ID=rna-XM_006500441.2;Parent=gene-Rrbp1;Dbxref=GeneID:81910,GenBank:XM_006500441.2,MGI:MGI:1932395;Name=XM_006500441.2;gbkey=mRNA;gene=Rrbp1;model_evidence=Supporting evidence includes similarity to: 1 mRNA%2C 118 ESTs%2C 1 Protein%2C 1061 long SRA reads%2C and 100%25 coverage of the annotated genomic feature by RNAseq alignments%2C including 43 samples with support for all annotated introns;product=ribosome binding protein 1%2C transcript variant X2;transcript_id=XM_006500441.2;matches_ref_protein=True;valid_ORF=True;extra_copy_number=0
CM058242.1	Liftoff	exon	151677028	151677562	.	-	.	ID=exon-XM_006500441.2-23;Parent=rna-XM_006500441.2;Dbxref=GeneID:81910,GenBank:XM_006500441.2,MGI:MGI:1932395;gbkey=mRNA;gene=Rrbp1;product=ribosome binding protein 1%2C transcript variant X2;transcript_id=XM_006500441.2;extra_copy_number=0
CM058242.1	Liftoff	exon	151677969	151678112	.	-	.	ID=exon-XM_006500441.2-22;Parent=rna-XM_006500441.2;Dbxref=GeneID:81910,GenBank:XM_006500441.2,MGI:MGI:1932395;gbkey=mRNA;gene=Rrbp1;product=ribosome binding protein 1%2C transcript variant X2;transcript_id=XM_006500441.2;extra_copy_number=0
CM058242.1	Liftoff	exon	151678903	151679001	.	-	.	ID=exon-XM_006500441.2-21;Parent=rna-XM_006500441.2;Dbxref=GeneID:81910,GenBank:XM_006500441.2,MGI:MGI:1932395;gbkey=mRNA;gene=Rrbp1;product=ribosome binding protein 1%2C transcript variant X2;transcript_id=XM_006500441.2;extra_copy_number=0
CM058242.1	Liftoff	exon	151679305	151679388	.	-	.	ID=exon-XM_006500441.2-20;Parent=rna-XM_006500441.2;Dbxref=GeneID:81910,GenBank:XM_006500441.2,MGI:MGI:1932395;gbkey=mRNA;gene=Rrbp1;product=ribosome binding protein 1%2C transcript variant X2;transcript_id=XM_006500441.2;extra_copy_number=0
CM058242.1	Liftoff	exon	151680061	151680156	.	-	.	ID=exon-XM_006500441.2-19;Parent=rna-XM_006500441.2;Dbxref=GeneID:81910,GenBank:XM_006500441.2,MGI:MGI:1932395;gbkey=mRNA;gene=Rrbp1;product=ribosome binding protein 1%2C transcript variant X2;transcript_id=XM_006500441.2;extra_copy_number=0
CM058242.1	Liftoff	exon	151681825	151681908	.	-	.	ID=exon-XM_006500441.2-18;Parent=rna-XM_006500441.2;Dbxref=GeneID:81910,GenBank:XM_006500441.2,MGI:MGI:1932395;gbkey=mRNA;gene=Rrbp1;product=ribosome binding protein 1%2C transcript variant X2;transcript_id=XM_006500441.2;extra_copy_number=0
CM058242.1	Liftoff	exon	151682867	151682962	.	-	.	ID=exon-XM_006500441.2-17;Parent=rna-XM_006500441.2;Dbxref=GeneID:81910,GenBank:XM_006500441.2,MGI:MGI:1932395;gbkey=mRNA;gene=Rrbp1;product=ribosome binding protein 1%2C transcript variant X2;transcript_id=XM_006500441.2;extra_copy_number=0
CM058242.1	Liftoff	exon	151683575	151683646	.	-	.	ID=exon-XM_006500441.2-16;Parent=rna-XM_006500441.2;Dbxref=GeneID:81910,GenBank:XM_006500441.2,MGI:MGI:1932395;gbkey=mRNA;gene=Rrbp1;product=ribosome binding protein 1%2C transcript variant X2;transcript_id=XM_006500441.2;extra_copy_number=0
CM058242.1	Liftoff	exon	151683749	151683841	.	-	.	ID=exon-XM_006500441.2-15;Parent=rna-XM_006500441.2;Dbxref=GeneID:81910,GenBank:XM_006500441.2,MGI:MGI:1932395;gbkey=mRNA;gene=Rrbp1;product=ribosome binding protein 1%2C transcript variant X2;transcript_id=XM_006500441.2;extra_copy_number=0
CM058242.1	Liftoff	exon	151684368	151684457	.	-	.	ID=exon-XM_006500441.2-14;Parent=rna-XM_006500441.2;Dbxref=GeneID:81910,GenBank:XM_006500441.2,MGI:MGI:1932395;gbkey=mRNA;gene=Rrbp1;product=ribosome binding protein 1%2C transcript variant X2;transcript_id=XM_006500441.2;extra_copy_number=0
CM058242.1	Liftoff	exon	151684590	151684670	.	-	.	ID=exon-XM_006500441.2-13;Parent=rna-XM_006500441.2;Dbxref=GeneID:81910,GenBank:XM_006500441.2,MGI:MGI:1932395;gbkey=mRNA;gene=Rrbp1;product=ribosome binding protein 1%2C transcript variant X2;transcript_id=XM_006500441.2;extra_copy_number=0
CM058242.1	Liftoff	exon	151684747	151684839	.	-	.	ID=exon-XM_006500441.2-12;Parent=rna-XM_006500441.2;Dbxref=GeneID:81910,GenBank:XM_006500441.2,MGI:MGI:1932395;gbkey=mRNA;gene=Rrbp1;product=ribosome binding protein 1%2C transcript variant X2;transcript_id=XM_006500441.2;extra_copy_number=0
CM058242.1	Liftoff	exon	151686401	151686493	.	-	.	ID=exon-XM_006500441.2-11;Parent=rna-XM_006500441.2;Dbxref=GeneID:81910,GenBank:XM_006500441.2,MGI:MGI:1932395;gbkey=mRNA;gene=Rrbp1;product=ribosome binding protein 1%2C transcript variant X2;transcript_id=XM_006500441.2;extra_copy_number=0
CM058242.1	Liftoff	exon	151687188	151687278	.	-	.	ID=exon-XM_006500441.2-10;Parent=rna-XM_006500441.2;Dbxref=GeneID:81910,GenBank:XM_006500441.2,MGI:MGI:1932395;gbkey=mRNA;gene=Rrbp1;product=ribosome binding protein 1%2C transcript variant X2;transcript_id=XM_006500441.2;extra_copy_number=0
CM058242.1	Liftoff	exon	151692737	151692771	.	-	.	ID=exon-XM_006500441.2-9;Parent=rna-XM_006500441.2;Dbxref=GeneID:81910,GenBank:XM_006500441.2,MGI:MGI:1932395;gbkey=mRNA;gene=Rrbp1;product=ribosome binding protein 1%2C transcript variant X2;transcript_id=XM_006500441.2;extra_copy_number=0
CM058242.1	Liftoff	exon	151692879	151693048	.	-	.	ID=exon-XM_006500441.2-8;Parent=rna-XM_006500441.2;Dbxref=GeneID:81910,GenBank:XM_006500441.2,MGI:MGI:1932395;gbkey=mRNA;gene=Rrbp1;product=ribosome binding protein 1%2C transcript variant X2;transcript_id=XM_006500441.2;extra_copy_number=0
CM058242.1	Liftoff	exon	151694395	151694533	.	-	.	ID=exon-XM_006500441.2-7;Parent=rna-XM_006500441.2;Dbxref=GeneID:81910,GenBank:XM_006500441.2,MGI:MGI:1932395;gbkey=mRNA;gene=Rrbp1;product=ribosome binding protein 1%2C transcript variant X2;transcript_id=XM_006500441.2;extra_copy_number=0
CM058242.1	Liftoff	exon	151697073	151697226	.	-	.	ID=exon-XM_006500441.2-6;Parent=rna-XM_006500441.2;Dbxref=GeneID:81910,GenBank:XM_006500441.2,MGI:MGI:1932395;gbkey=mRNA;gene=Rrbp1;product=ribosome binding protein 1%2C transcript variant X2;transcript_id=XM_006500441.2;extra_copy_number=0
CM058242.1	Liftoff	exon	151698150	151698268	.	-	.	ID=exon-XM_006500441.2-5;Parent=rna-XM_006500441.2;Dbxref=GeneID:81910,GenBank:XM_006500441.2,MGI:MGI:1932395;gbkey=mRNA;gene=Rrbp1;product=ribosome binding protein 1%2C transcript variant X2;transcript_id=XM_006500441.2;extra_copy_number=0
CM058242.1	Liftoff	exon	151699043	151699195	.	-	.	ID=exon-XM_006500441.2-4;Parent=rna-XM_006500441.2;Dbxref=GeneID:81910,GenBank:XM_006500441.2,MGI:MGI:1932395;gbkey=mRNA;gene=Rrbp1;product=ribosome binding protein 1%2C transcript variant X2;transcript_id=XM_006500441.2;extra_copy_number=0
CM058242.1	Liftoff	exon	151703102	151703224	.	-	.	ID=exon-XM_006500441.2-3;Parent=rna-XM_006500441.2;Dbxref=GeneID:81910,GenBank:XM_006500441.2,MGI:MGI:1932395;gbkey=mRNA;gene=Rrbp1;product=ribosome binding protein 1%2C transcript variant X2;transcript_id=XM_006500441.2;extra_copy_number=0
CM058242.1	Liftoff	exon	151704094	151704242	.	-	.	ID=exon-XM_006500441.2-2;Parent=rna-XM_006500441.2;Dbxref=GeneID:81910,GenBank:XM_006500441.2,MGI:MGI:1932395;gbkey=mRNA;gene=Rrbp1;product=ribosome binding protein 1%2C transcript variant X2;transcript_id=XM_006500441.2;extra_copy_number=0
CM058242.1	Liftoff	exon	151740593	151740890	.	-	.	ID=exon-XM_006500441.2-1;Parent=rna-XM_006500441.2;Dbxref=GeneID:81910,GenBank:XM_006500441.2,MGI:MGI:1932395;gbkey=mRNA;gene=Rrbp1;product=ribosome binding protein 1%2C transcript variant X2;transcript_id=XM_006500441.2;extra_copy_number=0
CM058242.1	Liftoff	CDS	151677524	151677562	.	-	.	ID=cds-XP_006500504.1;Parent=rna-XM_006500441.2;Dbxref=GeneID:81910,GenBank:XP_006500504.1,MGI:MGI:1932395;Name=XP_006500504.1;gbkey=CDS;gene=Rrbp1;product=ribosome-binding protein 1 isoform X2;protein_id=XP_006500504.1;extra_copy_number=0
CM058242.1	Liftoff	CDS	151677969	151678112	.	-	.	ID=cds-XP_006500504.1;Parent=rna-XM_006500441.2;Dbxref=GeneID:81910,GenBank:XP_006500504.1,MGI:MGI:1932395;Name=XP_006500504.1;gbkey=CDS;gene=Rrbp1;product=ribosome-binding protein 1 isoform X2;protein_id=XP_006500504.1;extra_copy_number=0
CM058242.1	Liftoff	CDS	151678903	151679001	.	-	.	ID=cds-XP_006500504.1;Parent=rna-XM_006500441.2;Dbxref=GeneID:81910,GenBank:XP_006500504.1,MGI:MGI:1932395;Name=XP_006500504.1;gbkey=CDS;gene=Rrbp1;product=ribosome-binding protein 1 isoform X2;protein_id=XP_006500504.1;extra_copy_number=0
CM058242.1	Liftoff	CDS	151679305	151679388	.	-	.	ID=cds-XP_006500504.1;Parent=rna-XM_006500441.2;Dbxref=GeneID:81910,GenBank:XP_006500504.1,MGI:MGI:1932395;Name=XP_006500504.1;gbkey=CDS;gene=Rrbp1;product=ribosome-binding protein 1 isoform X2;protein_id=XP_006500504.1;extra_copy_number=0
CM058242.1	Liftoff	CDS	151680061	151680156	.	-	.	ID=cds-XP_006500504.1;Parent=rna-XM_006500441.2;Dbxref=GeneID:81910,GenBank:XP_006500504.1,MGI:MGI:1932395;Name=XP_006500504.1;gbkey=CDS;gene=Rrbp1;product=ribosome-binding protein 1 isoform X2;protein_id=XP_006500504.1;extra_copy_number=0
CM058242.1	Liftoff	CDS	151681825	151681908	.	-	.	ID=cds-XP_006500504.1;Parent=rna-XM_006500441.2;Dbxref=GeneID:81910,GenBank:XP_006500504.1,MGI:MGI:1932395;Name=XP_006500504.1;gbkey=CDS;gene=Rrbp1;product=ribosome-binding protein 1 isoform X2;protein_id=XP_006500504.1;extra_copy_number=0
CM058242.1	Liftoff	CDS	151682867	151682962	.	-	.	ID=cds-XP_006500504.1;Parent=rna-XM_006500441.2;Dbxref=GeneID:81910,GenBank:XP_006500504.1,MGI:MGI:1932395;Name=XP_006500504.1;gbkey=CDS;gene=Rrbp1;product=ribosome-binding protein 1 isoform X2;protein_id=XP_006500504.1;extra_copy_number=0
CM058242.1	Liftoff	CDS	151683575	151683646	.	-	.	ID=cds-XP_006500504.1;Parent=rna-XM_006500441.2;Dbxref=GeneID:81910,GenBank:XP_006500504.1,MGI:MGI:1932395;Name=XP_006500504.1;gbkey=CDS;gene=Rrbp1;product=ribosome-binding protein 1 isoform X2;protein_id=XP_006500504.1;extra_copy_number=0
CM058242.1	Liftoff	CDS	151683749	151683841	.	-	.	ID=cds-XP_006500504.1;Parent=rna-XM_006500441.2;Dbxref=GeneID:81910,GenBank:XP_006500504.1,MGI:MGI:1932395;Name=XP_006500504.1;gbkey=CDS;gene=Rrbp1;product=ribosome-binding protein 1 isoform X2;protein_id=XP_006500504.1;extra_copy_number=0
CM058242.1	Liftoff	CDS	151684368	151684457	.	-	.	ID=cds-XP_006500504.1;Parent=rna-XM_006500441.2;Dbxref=GeneID:81910,GenBank:XP_006500504.1,MGI:MGI:1932395;Name=XP_006500504.1;gbkey=CDS;gene=Rrbp1;product=ribosome-binding protein 1 isoform X2;protein_id=XP_006500504.1;extra_copy_number=0
CM058242.1	Liftoff	CDS	151684590	151684670	.	-	.	ID=cds-XP_006500504.1;Parent=rna-XM_006500441.2;Dbxref=GeneID:81910,GenBank:XP_006500504.1,MGI:MGI:1932395;Name=XP_006500504.1;gbkey=CDS;gene=Rrbp1;product=ribosome-binding protein 1 isoform X2;protein_id=XP_006500504.1;extra_copy_number=0
CM058242.1	Liftoff	CDS	151684747	151684839	.	-	.	ID=cds-XP_006500504.1;Parent=rna-XM_006500441.2;Dbxref=GeneID:81910,GenBank:XP_006500504.1,MGI:MGI:1932395;Name=XP_006500504.1;gbkey=CDS;gene=Rrbp1;product=ribosome-binding protein 1 isoform X2;protein_id=XP_006500504.1;extra_copy_number=0
CM058242.1	Liftoff	CDS	151686401	151686493	.	-	.	ID=cds-XP_006500504.1;Parent=rna-XM_006500441.2;Dbxref=GeneID:81910,GenBank:XP_006500504.1,MGI:MGI:1932395;Name=XP_006500504.1;gbkey=CDS;gene=Rrbp1;product=ribosome-binding protein 1 isoform X2;protein_id=XP_006500504.1;extra_copy_number=0
CM058242.1	Liftoff	CDS	151687188	151687278	.	-	.	ID=cds-XP_006500504.1;Parent=rna-XM_006500441.2;Dbxref=GeneID:81910,GenBank:XP_006500504.1,MGI:MGI:1932395;Name=XP_006500504.1;gbkey=CDS;gene=Rrbp1;product=ribosome-binding protein 1 isoform X2;protein_id=XP_006500504.1;extra_copy_number=0
CM058242.1	Liftoff	CDS	151692737	151692771	.	-	.	ID=cds-XP_006500504.1;Parent=rna-XM_006500441.2;Dbxref=GeneID:81910,GenBank:XP_006500504.1,MGI:MGI:1932395;Name=XP_006500504.1;gbkey=CDS;gene=Rrbp1;product=ribosome-binding protein 1 isoform X2;protein_id=XP_006500504.1;extra_copy_number=0
CM058242.1	Liftoff	CDS	151692879	151693048	.	-	.	ID=cds-XP_006500504.1;Parent=rna-XM_006500441.2;Dbxref=GeneID:81910,GenBank:XP_006500504.1,MGI:MGI:1932395;Name=XP_006500504.1;gbkey=CDS;gene=Rrbp1;product=ribosome-binding protein 1 isoform X2;protein_id=XP_006500504.1;extra_copy_number=0
CM058242.1	Liftoff	CDS	151694395	151694533	.	-	.	ID=cds-XP_006500504.1;Parent=rna-XM_006500441.2;Dbxref=GeneID:81910,GenBank:XP_006500504.1,MGI:MGI:1932395;Name=XP_006500504.1;gbkey=CDS;gene=Rrbp1;product=ribosome-binding protein 1 isoform X2;protein_id=XP_006500504.1;extra_copy_number=0
CM058242.1	Liftoff	CDS	151697073	151697226	.	-	.	ID=cds-XP_006500504.1;Parent=rna-XM_006500441.2;Dbxref=GeneID:81910,GenBank:XP_006500504.1,MGI:MGI:1932395;Name=XP_006500504.1;gbkey=CDS;gene=Rrbp1;product=ribosome-binding protein 1 isoform X2;protein_id=XP_006500504.1;extra_copy_number=0
CM058242.1	Liftoff	CDS	151698150	151698268	.	-	.	ID=cds-XP_006500504.1;Parent=rna-XM_006500441.2;Dbxref=GeneID:81910,GenBank:XP_006500504.1,MGI:MGI:1932395;Name=XP_006500504.1;gbkey=CDS;gene=Rrbp1;product=ribosome-binding protein 1 isoform X2;protein_id=XP_006500504.1;extra_copy_number=0
CM058242.1	Liftoff	CDS	151699043	151699195	.	-	.	ID=cds-XP_006500504.1;Parent=rna-XM_006500441.2;Dbxref=GeneID:81910,GenBank:XP_006500504.1,MGI:MGI:1932395;Name=XP_006500504.1;gbkey=CDS;gene=Rrbp1;product=ribosome-binding protein 1 isoform X2;protein_id=XP_006500504.1;extra_copy_number=0
CM058242.1	Liftoff	CDS	151703102	151703224	.	-	.	ID=cds-XP_006500504.1;Parent=rna-XM_006500441.2;Dbxref=GeneID:81910,GenBank:XP_006500504.1,MGI:MGI:1932395;Name=XP_006500504.1;gbkey=CDS;gene=Rrbp1;product=ribosome-binding protein 1 isoform X2;protein_id=XP_006500504.1;extra_copy_number=0
CM058242.1	Liftoff	CDS	151704094	151704242	.	-	.	ID=cds-XP_006500504.1;Parent=rna-XM_006500441.2;Dbxref=GeneID:81910,GenBank:XP_006500504.1,MGI:MGI:1932395;Name=XP_006500504.1;gbkey=CDS;gene=Rrbp1;product=ribosome-binding protein 1 isoform X2;protein_id=XP_006500504.1;extra_copy_number=0
CM058242.1	Liftoff	CDS	151740593	151740875	.	-	.	ID=cds-XP_006500504.1;Parent=rna-XM_006500441.2;Dbxref=GeneID:81910,GenBank:XP_006500504.1,MGI:MGI:1932395;Name=XP_006500504.1;gbkey=CDS;gene=Rrbp1;product=ribosome-binding protein 1 isoform X2;protein_id=XP_006500504.1;extra_copy_number=0
CM058242.1	Liftoff	mRNA	151677028	151715797	.	-	.	ID=rna-XM_006500443.1;Parent=gene-Rrbp1;Dbxref=GeneID:81910,GenBank:XM_006500443.1,MGI:MGI:1932395;Name=XM_006500443.1;gbkey=mRNA;gene=Rrbp1;model_evidence=Supporting evidence includes similarity to: 1 mRNA%2C 117 ESTs%2C 1 Protein%2C 1037 long SRA reads%2C and 100%25 coverage of the annotated genomic feature by RNAseq alignments%2C including 30 samples with support for all annotated introns;product=ribosome binding protein 1%2C transcript variant X4;transcript_id=XM_006500443.1;matches_ref_protein=True;valid_ORF=True;extra_copy_number=0
CM058242.1	Liftoff	exon	151677028	151677562	.	-	.	ID=exon-XM_006500443.1-23;Parent=rna-XM_006500443.1;Dbxref=GeneID:81910,GenBank:XM_006500443.1,MGI:MGI:1932395;gbkey=mRNA;gene=Rrbp1;product=ribosome binding protein 1%2C transcript variant X4;transcript_id=XM_006500443.1;extra_copy_number=0
CM058242.1	Liftoff	exon	151677969	151678112	.	-	.	ID=exon-XM_006500443.1-22;Parent=rna-XM_006500443.1;Dbxref=GeneID:81910,GenBank:XM_006500443.1,MGI:MGI:1932395;gbkey=mRNA;gene=Rrbp1;product=ribosome binding protein 1%2C transcript variant X4;transcript_id=XM_006500443.1;extra_copy_number=0
CM058242.1	Liftoff	exon	151678903	151679001	.	-	.	ID=exon-XM_006500443.1-21;Parent=rna-XM_006500443.1;Dbxref=GeneID:81910,GenBank:XM_006500443.1,MGI:MGI:1932395;gbkey=mRNA;gene=Rrbp1;product=ribosome binding protein 1%2C transcript variant X4;transcript_id=XM_006500443.1;extra_copy_number=0
CM058242.1	Liftoff	exon	151679305	151679388	.	-	.	ID=exon-XM_006500443.1-20;Parent=rna-XM_006500443.1;Dbxref=GeneID:81910,GenBank:XM_006500443.1,MGI:MGI:1932395;gbkey=mRNA;gene=Rrbp1;product=ribosome binding protein 1%2C transcript variant X4;transcript_id=XM_006500443.1;extra_copy_number=0
CM058242.1	Liftoff	exon	151680061	151680156	.	-	.	ID=exon-XM_006500443.1-19;Parent=rna-XM_006500443.1;Dbxref=GeneID:81910,GenBank:XM_006500443.1,MGI:MGI:1932395;gbkey=mRNA;gene=Rrbp1;product=ribosome binding protein 1%2C transcript variant X4;transcript_id=XM_006500443.1;extra_copy_number=0
CM058242.1	Liftoff	exon	151681825	151681908	.	-	.	ID=exon-XM_006500443.1-18;Parent=rna-XM_006500443.1;Dbxref=GeneID:81910,GenBank:XM_006500443.1,MGI:MGI:1932395;gbkey=mRNA;gene=Rrbp1;product=ribosome binding protein 1%2C transcript variant X4;transcript_id=XM_006500443.1;extra_copy_number=0
CM058242.1	Liftoff	exon	151682867	151682962	.	-	.	ID=exon-XM_006500443.1-17;Parent=rna-XM_006500443.1;Dbxref=GeneID:81910,GenBank:XM_006500443.1,MGI:MGI:1932395;gbkey=mRNA;gene=Rrbp1;product=ribosome binding protein 1%2C transcript variant X4;transcript_id=XM_006500443.1;extra_copy_number=0
CM058242.1	Liftoff	exon	151683575	151683646	.	-	.	ID=exon-XM_006500443.1-16;Parent=rna-XM_006500443.1;Dbxref=GeneID:81910,GenBank:XM_006500443.1,MGI:MGI:1932395;gbkey=mRNA;gene=Rrbp1;product=ribosome binding protein 1%2C transcript variant X4;transcript_id=XM_006500443.1;extra_copy_number=0
CM058242.1	Liftoff	exon	151683749	151683841	.	-	.	ID=exon-XM_006500443.1-15;Parent=rna-XM_006500443.1;Dbxref=GeneID:81910,GenBank:XM_006500443.1,MGI:MGI:1932395;gbkey=mRNA;gene=Rrbp1;product=ribosome binding protein 1%2C transcript variant X4;transcript_id=XM_006500443.1;extra_copy_number=0
CM058242.1	Liftoff	exon	151684368	151684457	.	-	.	ID=exon-XM_006500443.1-14;Parent=rna-XM_006500443.1;Dbxref=GeneID:81910,GenBank:XM_006500443.1,MGI:MGI:1932395;gbkey=mRNA;gene=Rrbp1;product=ribosome binding protein 1%2C transcript variant X4;transcript_id=XM_006500443.1;extra_copy_number=0
CM058242.1	Liftoff	exon	151684590	151684670	.	-	.	ID=exon-XM_006500443.1-13;Parent=rna-XM_006500443.1;Dbxref=GeneID:81910,GenBank:XM_006500443.1,MGI:MGI:1932395;gbkey=mRNA;gene=Rrbp1;product=ribosome binding protein 1%2C transcript variant X4;transcript_id=XM_006500443.1;extra_copy_number=0
CM058242.1	Liftoff	exon	151684747	151684839	.	-	.	ID=exon-XM_006500443.1-12;Parent=rna-XM_006500443.1;Dbxref=GeneID:81910,GenBank:XM_006500443.1,MGI:MGI:1932395;gbkey=mRNA;gene=Rrbp1;product=ribosome binding protein 1%2C transcript variant X4;transcript_id=XM_006500443.1;extra_copy_number=0
CM058242.1	Liftoff	exon	151686401	151686493	.	-	.	ID=exon-XM_006500443.1-11;Parent=rna-XM_006500443.1;Dbxref=GeneID:81910,GenBank:XM_006500443.1,MGI:MGI:1932395;gbkey=mRNA;gene=Rrbp1;product=ribosome binding protein 1%2C transcript variant X4;transcript_id=XM_006500443.1;extra_copy_number=0
CM058242.1	Liftoff	exon	151687188	151687278	.	-	.	ID=exon-XM_006500443.1-10;Parent=rna-XM_006500443.1;Dbxref=GeneID:81910,GenBank:XM_006500443.1,MGI:MGI:1932395;gbkey=mRNA;gene=Rrbp1;product=ribosome binding protein 1%2C transcript variant X4;transcript_id=XM_006500443.1;extra_copy_number=0
CM058242.1	Liftoff	exon	151692737	151692771	.	-	.	ID=exon-XM_006500443.1-9;Parent=rna-XM_006500443.1;Dbxref=GeneID:81910,GenBank:XM_006500443.1,MGI:MGI:1932395;gbkey=mRNA;gene=Rrbp1;product=ribosome binding protein 1%2C transcript variant X4;transcript_id=XM_006500443.1;extra_copy_number=0
CM058242.1	Liftoff	exon	151692879	151693048	.	-	.	ID=exon-XM_006500443.1-8;Parent=rna-XM_006500443.1;Dbxref=GeneID:81910,GenBank:XM_006500443.1,MGI:MGI:1932395;gbkey=mRNA;gene=Rrbp1;product=ribosome binding protein 1%2C transcript variant X4;transcript_id=XM_006500443.1;extra_copy_number=0
CM058242.1	Liftoff	exon	151694395	151694533	.	-	.	ID=exon-XM_006500443.1-7;Parent=rna-XM_006500443.1;Dbxref=GeneID:81910,GenBank:XM_006500443.1,MGI:MGI:1932395;gbkey=mRNA;gene=Rrbp1;product=ribosome binding protein 1%2C transcript variant X4;transcript_id=XM_006500443.1;extra_copy_number=0
CM058242.1	Liftoff	exon	151697073	151697226	.	-	.	ID=exon-XM_006500443.1-6;Parent=rna-XM_006500443.1;Dbxref=GeneID:81910,GenBank:XM_006500443.1,MGI:MGI:1932395;gbkey=mRNA;gene=Rrbp1;product=ribosome binding protein 1%2C transcript variant X4;transcript_id=XM_006500443.1;extra_copy_number=0
CM058242.1	Liftoff	exon	151698150	151698268	.	-	.	ID=exon-XM_006500443.1-5;Parent=rna-XM_006500443.1;Dbxref=GeneID:81910,GenBank:XM_006500443.1,MGI:MGI:1932395;gbkey=mRNA;gene=Rrbp1;product=ribosome binding protein 1%2C transcript variant X4;transcript_id=XM_006500443.1;extra_copy_number=0
CM058242.1	Liftoff	exon	151699043	151699195	.	-	.	ID=exon-XM_006500443.1-4;Parent=rna-XM_006500443.1;Dbxref=GeneID:81910,GenBank:XM_006500443.1,MGI:MGI:1932395;gbkey=mRNA;gene=Rrbp1;product=ribosome binding protein 1%2C transcript variant X4;transcript_id=XM_006500443.1;extra_copy_number=0
CM058242.1	Liftoff	exon	151703102	151703224	.	-	.	ID=exon-XM_006500443.1-3;Parent=rna-XM_006500443.1;Dbxref=GeneID:81910,GenBank:XM_006500443.1,MGI:MGI:1932395;gbkey=mRNA;gene=Rrbp1;product=ribosome binding protein 1%2C transcript variant X4;transcript_id=XM_006500443.1;extra_copy_number=0
CM058242.1	Liftoff	exon	151704094	151704242	.	-	.	ID=exon-XM_006500443.1-2;Parent=rna-XM_006500443.1;Dbxref=GeneID:81910,GenBank:XM_006500443.1,MGI:MGI:1932395;gbkey=mRNA;gene=Rrbp1;product=ribosome binding protein 1%2C transcript variant X4;transcript_id=XM_006500443.1;extra_copy_number=0
CM058242.1	Liftoff	exon	151714613	151715797	.	-	.	ID=exon-XM_006500443.1-1;Parent=rna-XM_006500443.1;Dbxref=GeneID:81910,GenBank:XM_006500443.1,MGI:MGI:1932395;gbkey=mRNA;gene=Rrbp1;product=ribosome binding protein 1%2C transcript variant X4;transcript_id=XM_006500443.1;extra_copy_number=0
CM058242.1	Liftoff	CDS	151677524	151677562	.	-	.	ID=cds-XP_006500506.1;Parent=rna-XM_006500443.1;Dbxref=GeneID:81910,GenBank:XP_006500506.1,MGI:MGI:1932395;Name=XP_006500506.1;gbkey=CDS;gene=Rrbp1;product=ribosome-binding protein 1 isoform X4;protein_id=XP_006500506.1;extra_copy_number=0
CM058242.1	Liftoff	CDS	151677969	151678112	.	-	.	ID=cds-XP_006500506.1;Parent=rna-XM_006500443.1;Dbxref=GeneID:81910,GenBank:XP_006500506.1,MGI:MGI:1932395;Name=XP_006500506.1;gbkey=CDS;gene=Rrbp1;product=ribosome-binding protein 1 isoform X4;protein_id=XP_006500506.1;extra_copy_number=0
CM058242.1	Liftoff	CDS	151678903	151679001	.	-	.	ID=cds-XP_006500506.1;Parent=rna-XM_006500443.1;Dbxref=GeneID:81910,GenBank:XP_006500506.1,MGI:MGI:1932395;Name=XP_006500506.1;gbkey=CDS;gene=Rrbp1;product=ribosome-binding protein 1 isoform X4;protein_id=XP_006500506.1;extra_copy_number=0
CM058242.1	Liftoff	CDS	151679305	151679388	.	-	.	ID=cds-XP_006500506.1;Parent=rna-XM_006500443.1;Dbxref=GeneID:81910,GenBank:XP_006500506.1,MGI:MGI:1932395;Name=XP_006500506.1;gbkey=CDS;gene=Rrbp1;product=ribosome-binding protein 1 isoform X4;protein_id=XP_006500506.1;extra_copy_number=0
CM058242.1	Liftoff	CDS	151680061	151680156	.	-	.	ID=cds-XP_006500506.1;Parent=rna-XM_006500443.1;Dbxref=GeneID:81910,GenBank:XP_006500506.1,MGI:MGI:1932395;Name=XP_006500506.1;gbkey=CDS;gene=Rrbp1;product=ribosome-binding protein 1 isoform X4;protein_id=XP_006500506.1;extra_copy_number=0
CM058242.1	Liftoff	CDS	151681825	151681908	.	-	.	ID=cds-XP_006500506.1;Parent=rna-XM_006500443.1;Dbxref=GeneID:81910,GenBank:XP_006500506.1,MGI:MGI:1932395;Name=XP_006500506.1;gbkey=CDS;gene=Rrbp1;product=ribosome-binding protein 1 isoform X4;protein_id=XP_006500506.1;extra_copy_number=0
CM058242.1	Liftoff	CDS	151682867	151682962	.	-	.	ID=cds-XP_006500506.1;Parent=rna-XM_006500443.1;Dbxref=GeneID:81910,GenBank:XP_006500506.1,MGI:MGI:1932395;Name=XP_006500506.1;gbkey=CDS;gene=Rrbp1;product=ribosome-binding protein 1 isoform X4;protein_id=XP_006500506.1;extra_copy_number=0
CM058242.1	Liftoff	CDS	151683575	151683646	.	-	.	ID=cds-XP_006500506.1;Parent=rna-XM_006500443.1;Dbxref=GeneID:81910,GenBank:XP_006500506.1,MGI:MGI:1932395;Name=XP_006500506.1;gbkey=CDS;gene=Rrbp1;product=ribosome-binding protein 1 isoform X4;protein_id=XP_006500506.1;extra_copy_number=0
CM058242.1	Liftoff	CDS	151683749	151683841	.	-	.	ID=cds-XP_006500506.1;Parent=rna-XM_006500443.1;Dbxref=GeneID:81910,GenBank:XP_006500506.1,MGI:MGI:1932395;Name=XP_006500506.1;gbkey=CDS;gene=Rrbp1;product=ribosome-binding protein 1 isoform X4;protein_id=XP_006500506.1;extra_copy_number=0
CM058242.1	Liftoff	CDS	151684368	151684457	.	-	.	ID=cds-XP_006500506.1;Parent=rna-XM_006500443.1;Dbxref=GeneID:81910,GenBank:XP_006500506.1,MGI:MGI:1932395;Name=XP_006500506.1;gbkey=CDS;gene=Rrbp1;product=ribosome-binding protein 1 isoform X4;protein_id=XP_006500506.1;extra_copy_number=0
CM058242.1	Liftoff	CDS	151684590	151684670	.	-	.	ID=cds-XP_006500506.1;Parent=rna-XM_006500443.1;Dbxref=GeneID:81910,GenBank:XP_006500506.1,MGI:MGI:1932395;Name=XP_006500506.1;gbkey=CDS;gene=Rrbp1;product=ribosome-binding protein 1 isoform X4;protein_id=XP_006500506.1;extra_copy_number=0
CM058242.1	Liftoff	CDS	151684747	151684839	.	-	.	ID=cds-XP_006500506.1;Parent=rna-XM_006500443.1;Dbxref=GeneID:81910,GenBank:XP_006500506.1,MGI:MGI:1932395;Name=XP_006500506.1;gbkey=CDS;gene=Rrbp1;product=ribosome-binding protein 1 isoform X4;protein_id=XP_006500506.1;extra_copy_number=0
CM058242.1	Liftoff	CDS	151686401	151686493	.	-	.	ID=cds-XP_006500506.1;Parent=rna-XM_006500443.1;Dbxref=GeneID:81910,GenBank:XP_006500506.1,MGI:MGI:1932395;Name=XP_006500506.1;gbkey=CDS;gene=Rrbp1;product=ribosome-binding protein 1 isoform X4;protein_id=XP_006500506.1;extra_copy_number=0
CM058242.1	Liftoff	CDS	151687188	151687278	.	-	.	ID=cds-XP_006500506.1;Parent=rna-XM_006500443.1;Dbxref=GeneID:81910,GenBank:XP_006500506.1,MGI:MGI:1932395;Name=XP_006500506.1;gbkey=CDS;gene=Rrbp1;product=ribosome-binding protein 1 isoform X4;protein_id=XP_006500506.1;extra_copy_number=0
CM058242.1	Liftoff	CDS	151692737	151692771	.	-	.	ID=cds-XP_006500506.1;Parent=rna-XM_006500443.1;Dbxref=GeneID:81910,GenBank:XP_006500506.1,MGI:MGI:1932395;Name=XP_006500506.1;gbkey=CDS;gene=Rrbp1;product=ribosome-binding protein 1 isoform X4;protein_id=XP_006500506.1;extra_copy_number=0
CM058242.1	Liftoff	CDS	151692879	151693048	.	-	.	ID=cds-XP_006500506.1;Parent=rna-XM_006500443.1;Dbxref=GeneID:81910,GenBank:XP_006500506.1,MGI:MGI:1932395;Name=XP_006500506.1;gbkey=CDS;gene=Rrbp1;product=ribosome-binding protein 1 isoform X4;protein_id=XP_006500506.1;extra_copy_number=0
CM058242.1	Liftoff	CDS	151694395	151694533	.	-	.	ID=cds-XP_006500506.1;Parent=rna-XM_006500443.1;Dbxref=GeneID:81910,GenBank:XP_006500506.1,MGI:MGI:1932395;Name=XP_006500506.1;gbkey=CDS;gene=Rrbp1;product=ribosome-binding protein 1 isoform X4;protein_id=XP_006500506.1;extra_copy_number=0
CM058242.1	Liftoff	CDS	151697073	151697226	.	-	.	ID=cds-XP_006500506.1;Parent=rna-XM_006500443.1;Dbxref=GeneID:81910,GenBank:XP_006500506.1,MGI:MGI:1932395;Name=XP_006500506.1;gbkey=CDS;gene=Rrbp1;product=ribosome-binding protein 1 isoform X4;protein_id=XP_006500506.1;extra_copy_number=0
CM058242.1	Liftoff	CDS	151698150	151698268	.	-	.	ID=cds-XP_006500506.1;Parent=rna-XM_006500443.1;Dbxref=GeneID:81910,GenBank:XP_006500506.1,MGI:MGI:1932395;Name=XP_006500506.1;gbkey=CDS;gene=Rrbp1;product=ribosome-binding protein 1 isoform X4;protein_id=XP_006500506.1;extra_copy_number=0
CM058242.1	Liftoff	CDS	151699043	151699195	.	-	.	ID=cds-XP_006500506.1;Parent=rna-XM_006500443.1;Dbxref=GeneID:81910,GenBank:XP_006500506.1,MGI:MGI:1932395;Name=XP_006500506.1;gbkey=CDS;gene=Rrbp1;product=ribosome-binding protein 1 isoform X4;protein_id=XP_006500506.1;extra_copy_number=0
CM058242.1	Liftoff	CDS	151703102	151703224	.	-	.	ID=cds-XP_006500506.1;Parent=rna-XM_006500443.1;Dbxref=GeneID:81910,GenBank:XP_006500506.1,MGI:MGI:1932395;Name=XP_006500506.1;gbkey=CDS;gene=Rrbp1;product=ribosome-binding protein 1 isoform X4;protein_id=XP_006500506.1;extra_copy_number=0
CM058242.1	Liftoff	CDS	151704094	151704242	.	-	.	ID=cds-XP_006500506.1;Parent=rna-XM_006500443.1;Dbxref=GeneID:81910,GenBank:XP_006500506.1,MGI:MGI:1932395;Name=XP_006500506.1;gbkey=CDS;gene=Rrbp1;product=ribosome-binding protein 1 isoform X4;protein_id=XP_006500506.1;extra_copy_number=0
CM058242.1	Liftoff	CDS	151714613	151714763	.	-	.	ID=cds-XP_006500506.1;Parent=rna-XM_006500443.1;Dbxref=GeneID:81910,GenBank:XP_006500506.1,MGI:MGI:1932395;Name=XP_006500506.1;gbkey=CDS;gene=Rrbp1;product=ribosome-binding protein 1 isoform X4;protein_id=XP_006500506.1;extra_copy_number=0
CM058242.1	Liftoff	mRNA	151677028	151712789	.	-	.	ID=rna-XM_006500444.5;Parent=gene-Rrbp1;Dbxref=GeneID:81910,GenBank:XM_006500444.5,MGI:MGI:1932395;Name=XM_006500444.5;gbkey=mRNA;gene=Rrbp1;model_evidence=Supporting evidence includes similarity to: 1 mRNA%2C 117 ESTs%2C 1 Protein%2C 1026 long SRA reads%2C and 100%25 coverage of the annotated genomic feature by RNAseq alignments%2C including 1 sample with support for all annotated introns;product=ribosome binding protein 1%2C transcript variant X5;transcript_id=XM_006500444.5;matches_ref_protein=True;valid_ORF=True;extra_copy_number=0
CM058242.1	Liftoff	exon	151677028	151677562	.	-	.	ID=exon-XM_006500444.5-23;Parent=rna-XM_006500444.5;Dbxref=GeneID:81910,GenBank:XM_006500444.5,MGI:MGI:1932395;gbkey=mRNA;gene=Rrbp1;product=ribosome binding protein 1%2C transcript variant X5;transcript_id=XM_006500444.5;extra_copy_number=0
CM058242.1	Liftoff	exon	151677969	151678112	.	-	.	ID=exon-XM_006500444.5-22;Parent=rna-XM_006500444.5;Dbxref=GeneID:81910,GenBank:XM_006500444.5,MGI:MGI:1932395;gbkey=mRNA;gene=Rrbp1;product=ribosome binding protein 1%2C transcript variant X5;transcript_id=XM_006500444.5;extra_copy_number=0
CM058242.1	Liftoff	exon	151678903	151679001	.	-	.	ID=exon-XM_006500444.5-21;Parent=rna-XM_006500444.5;Dbxref=GeneID:81910,GenBank:XM_006500444.5,MGI:MGI:1932395;gbkey=mRNA;gene=Rrbp1;product=ribosome binding protein 1%2C transcript variant X5;transcript_id=XM_006500444.5;extra_copy_number=0
CM058242.1	Liftoff	exon	151679305	151679388	.	-	.	ID=exon-XM_006500444.5-20;Parent=rna-XM_006500444.5;Dbxref=GeneID:81910,GenBank:XM_006500444.5,MGI:MGI:1932395;gbkey=mRNA;gene=Rrbp1;product=ribosome binding protein 1%2C transcript variant X5;transcript_id=XM_006500444.5;extra_copy_number=0
CM058242.1	Liftoff	exon	151680061	151680156	.	-	.	ID=exon-XM_006500444.5-19;Parent=rna-XM_006500444.5;Dbxref=GeneID:81910,GenBank:XM_006500444.5,MGI:MGI:1932395;gbkey=mRNA;gene=Rrbp1;product=ribosome binding protein 1%2C transcript variant X5;transcript_id=XM_006500444.5;extra_copy_number=0
CM058242.1	Liftoff	exon	151681825	151681908	.	-	.	ID=exon-XM_006500444.5-18;Parent=rna-XM_006500444.5;Dbxref=GeneID:81910,GenBank:XM_006500444.5,MGI:MGI:1932395;gbkey=mRNA;gene=Rrbp1;product=ribosome binding protein 1%2C transcript variant X5;transcript_id=XM_006500444.5;extra_copy_number=0
CM058242.1	Liftoff	exon	151682867	151682962	.	-	.	ID=exon-XM_006500444.5-17;Parent=rna-XM_006500444.5;Dbxref=GeneID:81910,GenBank:XM_006500444.5,MGI:MGI:1932395;gbkey=mRNA;gene=Rrbp1;product=ribosome binding protein 1%2C transcript variant X5;transcript_id=XM_006500444.5;extra_copy_number=0
CM058242.1	Liftoff	exon	151683575	151683646	.	-	.	ID=exon-XM_006500444.5-16;Parent=rna-XM_006500444.5;Dbxref=GeneID:81910,GenBank:XM_006500444.5,MGI:MGI:1932395;gbkey=mRNA;gene=Rrbp1;product=ribosome binding protein 1%2C transcript variant X5;transcript_id=XM_006500444.5;extra_copy_number=0
CM058242.1	Liftoff	exon	151683749	151683841	.	-	.	ID=exon-XM_006500444.5-15;Parent=rna-XM_006500444.5;Dbxref=GeneID:81910,GenBank:XM_006500444.5,MGI:MGI:1932395;gbkey=mRNA;gene=Rrbp1;product=ribosome binding protein 1%2C transcript variant X5;transcript_id=XM_006500444.5;extra_copy_number=0
CM058242.1	Liftoff	exon	151684368	151684457	.	-	.	ID=exon-XM_006500444.5-14;Parent=rna-XM_006500444.5;Dbxref=GeneID:81910,GenBank:XM_006500444.5,MGI:MGI:1932395;gbkey=mRNA;gene=Rrbp1;product=ribosome binding protein 1%2C transcript variant X5;transcript_id=XM_006500444.5;extra_copy_number=0
CM058242.1	Liftoff	exon	151684590	151684670	.	-	.	ID=exon-XM_006500444.5-13;Parent=rna-XM_006500444.5;Dbxref=GeneID:81910,GenBank:XM_006500444.5,MGI:MGI:1932395;gbkey=mRNA;gene=Rrbp1;product=ribosome binding protein 1%2C transcript variant X5;transcript_id=XM_006500444.5;extra_copy_number=0
CM058242.1	Liftoff	exon	151684747	151684839	.	-	.	ID=exon-XM_006500444.5-12;Parent=rna-XM_006500444.5;Dbxref=GeneID:81910,GenBank:XM_006500444.5,MGI:MGI:1932395;gbkey=mRNA;gene=Rrbp1;product=ribosome binding protein 1%2C transcript variant X5;transcript_id=XM_006500444.5;extra_copy_number=0
CM058242.1	Liftoff	exon	151686401	151686493	.	-	.	ID=exon-XM_006500444.5-11;Parent=rna-XM_006500444.5;Dbxref=GeneID:81910,GenBank:XM_006500444.5,MGI:MGI:1932395;gbkey=mRNA;gene=Rrbp1;product=ribosome binding protein 1%2C transcript variant X5;transcript_id=XM_006500444.5;extra_copy_number=0
CM058242.1	Liftoff	exon	151687188	151687278	.	-	.	ID=exon-XM_006500444.5-10;Parent=rna-XM_006500444.5;Dbxref=GeneID:81910,GenBank:XM_006500444.5,MGI:MGI:1932395;gbkey=mRNA;gene=Rrbp1;product=ribosome binding protein 1%2C transcript variant X5;transcript_id=XM_006500444.5;extra_copy_number=0
CM058242.1	Liftoff	exon	151692737	151692771	.	-	.	ID=exon-XM_006500444.5-9;Parent=rna-XM_006500444.5;Dbxref=GeneID:81910,GenBank:XM_006500444.5,MGI:MGI:1932395;gbkey=mRNA;gene=Rrbp1;product=ribosome binding protein 1%2C transcript variant X5;transcript_id=XM_006500444.5;extra_copy_number=0
CM058242.1	Liftoff	exon	151692879	151693048	.	-	.	ID=exon-XM_006500444.5-8;Parent=rna-XM_006500444.5;Dbxref=GeneID:81910,GenBank:XM_006500444.5,MGI:MGI:1932395;gbkey=mRNA;gene=Rrbp1;product=ribosome binding protein 1%2C transcript variant X5;transcript_id=XM_006500444.5;extra_copy_number=0
CM058242.1	Liftoff	exon	151694395	151694533	.	-	.	ID=exon-XM_006500444.5-7;Parent=rna-XM_006500444.5;Dbxref=GeneID:81910,GenBank:XM_006500444.5,MGI:MGI:1932395;gbkey=mRNA;gene=Rrbp1;product=ribosome binding protein 1%2C transcript variant X5;transcript_id=XM_006500444.5;extra_copy_number=0
CM058242.1	Liftoff	exon	151697073	151697226	.	-	.	ID=exon-XM_006500444.5-6;Parent=rna-XM_006500444.5;Dbxref=GeneID:81910,GenBank:XM_006500444.5,MGI:MGI:1932395;gbkey=mRNA;gene=Rrbp1;product=ribosome binding protein 1%2C transcript variant X5;transcript_id=XM_006500444.5;extra_copy_number=0
CM058242.1	Liftoff	exon	151698150	151698268	.	-	.	ID=exon-XM_006500444.5-5;Parent=rna-XM_006500444.5;Dbxref=GeneID:81910,GenBank:XM_006500444.5,MGI:MGI:1932395;gbkey=mRNA;gene=Rrbp1;product=ribosome binding protein 1%2C transcript variant X5;transcript_id=XM_006500444.5;extra_copy_number=0
CM058242.1	Liftoff	exon	151699043	151699195	.	-	.	ID=exon-XM_006500444.5-4;Parent=rna-XM_006500444.5;Dbxref=GeneID:81910,GenBank:XM_006500444.5,MGI:MGI:1932395;gbkey=mRNA;gene=Rrbp1;product=ribosome binding protein 1%2C transcript variant X5;transcript_id=XM_006500444.5;extra_copy_number=0
CM058242.1	Liftoff	exon	151703102	151703224	.	-	.	ID=exon-XM_006500444.5-3;Parent=rna-XM_006500444.5;Dbxref=GeneID:81910,GenBank:XM_006500444.5,MGI:MGI:1932395;gbkey=mRNA;gene=Rrbp1;product=ribosome binding protein 1%2C transcript variant X5;transcript_id=XM_006500444.5;extra_copy_number=0
CM058242.1	Liftoff	exon	151704094	151704242	.	-	.	ID=exon-XM_006500444.5-2;Parent=rna-XM_006500444.5;Dbxref=GeneID:81910,GenBank:XM_006500444.5,MGI:MGI:1932395;gbkey=mRNA;gene=Rrbp1;product=ribosome binding protein 1%2C transcript variant X5;transcript_id=XM_006500444.5;extra_copy_number=0
CM058242.1	Liftoff	exon	151712768	151712789	.	-	.	ID=exon-XM_006500444.5-1;Parent=rna-XM_006500444.5;Dbxref=GeneID:81910,GenBank:XM_006500444.5,MGI:MGI:1932395;gbkey=mRNA;gene=Rrbp1;product=ribosome binding protein 1%2C transcript variant X5;transcript_id=XM_006500444.5;extra_copy_number=0
CM058242.1	Liftoff	CDS	151677524	151677562	.	-	.	ID=cds-XP_006500507.1;Parent=rna-XM_006500444.5;Dbxref=GeneID:81910,GenBank:XP_006500507.1,MGI:MGI:1932395;Name=XP_006500507.1;gbkey=CDS;gene=Rrbp1;product=ribosome-binding protein 1 isoform X5;protein_id=XP_006500507.1;extra_copy_number=0
CM058242.1	Liftoff	CDS	151677969	151678112	.	-	.	ID=cds-XP_006500507.1;Parent=rna-XM_006500444.5;Dbxref=GeneID:81910,GenBank:XP_006500507.1,MGI:MGI:1932395;Name=XP_006500507.1;gbkey=CDS;gene=Rrbp1;product=ribosome-binding protein 1 isoform X5;protein_id=XP_006500507.1;extra_copy_number=0
CM058242.1	Liftoff	CDS	151678903	151679001	.	-	.	ID=cds-XP_006500507.1;Parent=rna-XM_006500444.5;Dbxref=GeneID:81910,GenBank:XP_006500507.1,MGI:MGI:1932395;Name=XP_006500507.1;gbkey=CDS;gene=Rrbp1;product=ribosome-binding protein 1 isoform X5;protein_id=XP_006500507.1;extra_copy_number=0
CM058242.1	Liftoff	CDS	151679305	151679388	.	-	.	ID=cds-XP_006500507.1;Parent=rna-XM_006500444.5;Dbxref=GeneID:81910,GenBank:XP_006500507.1,MGI:MGI:1932395;Name=XP_006500507.1;gbkey=CDS;gene=Rrbp1;product=ribosome-binding protein 1 isoform X5;protein_id=XP_006500507.1;extra_copy_number=0
CM058242.1	Liftoff	CDS	151680061	151680156	.	-	.	ID=cds-XP_006500507.1;Parent=rna-XM_006500444.5;Dbxref=GeneID:81910,GenBank:XP_006500507.1,MGI:MGI:1932395;Name=XP_006500507.1;gbkey=CDS;gene=Rrbp1;product=ribosome-binding protein 1 isoform X5;protein_id=XP_006500507.1;extra_copy_number=0
CM058242.1	Liftoff	CDS	151681825	151681908	.	-	.	ID=cds-XP_006500507.1;Parent=rna-XM_006500444.5;Dbxref=GeneID:81910,GenBank:XP_006500507.1,MGI:MGI:1932395;Name=XP_006500507.1;gbkey=CDS;gene=Rrbp1;product=ribosome-binding protein 1 isoform X5;protein_id=XP_006500507.1;extra_copy_number=0
CM058242.1	Liftoff	CDS	151682867	151682962	.	-	.	ID=cds-XP_006500507.1;Parent=rna-XM_006500444.5;Dbxref=GeneID:81910,GenBank:XP_006500507.1,MGI:MGI:1932395;Name=XP_006500507.1;gbkey=CDS;gene=Rrbp1;product=ribosome-binding protein 1 isoform X5;protein_id=XP_006500507.1;extra_copy_number=0
CM058242.1	Liftoff	CDS	151683575	151683646	.	-	.	ID=cds-XP_006500507.1;Parent=rna-XM_006500444.5;Dbxref=GeneID:81910,GenBank:XP_006500507.1,MGI:MGI:1932395;Name=XP_006500507.1;gbkey=CDS;gene=Rrbp1;product=ribosome-binding protein 1 isoform X5;protein_id=XP_006500507.1;extra_copy_number=0
CM058242.1	Liftoff	CDS	151683749	151683841	.	-	.	ID=cds-XP_006500507.1;Parent=rna-XM_006500444.5;Dbxref=GeneID:81910,GenBank:XP_006500507.1,MGI:MGI:1932395;Name=XP_006500507.1;gbkey=CDS;gene=Rrbp1;product=ribosome-binding protein 1 isoform X5;protein_id=XP_006500507.1;extra_copy_number=0
CM058242.1	Liftoff	CDS	151684368	151684457	.	-	.	ID=cds-XP_006500507.1;Parent=rna-XM_006500444.5;Dbxref=GeneID:81910,GenBank:XP_006500507.1,MGI:MGI:1932395;Name=XP_006500507.1;gbkey=CDS;gene=Rrbp1;product=ribosome-binding protein 1 isoform X5;protein_id=XP_006500507.1;extra_copy_number=0
CM058242.1	Liftoff	CDS	151684590	151684670	.	-	.	ID=cds-XP_006500507.1;Parent=rna-XM_006500444.5;Dbxref=GeneID:81910,GenBank:XP_006500507.1,MGI:MGI:1932395;Name=XP_006500507.1;gbkey=CDS;gene=Rrbp1;product=ribosome-binding protein 1 isoform X5;protein_id=XP_006500507.1;extra_copy_number=0
CM058242.1	Liftoff	CDS	151684747	151684839	.	-	.	ID=cds-XP_006500507.1;Parent=rna-XM_006500444.5;Dbxref=GeneID:81910,GenBank:XP_006500507.1,MGI:MGI:1932395;Name=XP_006500507.1;gbkey=CDS;gene=Rrbp1;product=ribosome-binding protein 1 isoform X5;protein_id=XP_006500507.1;extra_copy_number=0
CM058242.1	Liftoff	CDS	151686401	151686493	.	-	.	ID=cds-XP_006500507.1;Parent=rna-XM_006500444.5;Dbxref=GeneID:81910,GenBank:XP_006500507.1,MGI:MGI:1932395;Name=XP_006500507.1;gbkey=CDS;gene=Rrbp1;product=ribosome-binding protein 1 isoform X5;protein_id=XP_006500507.1;extra_copy_number=0
CM058242.1	Liftoff	CDS	151687188	151687278	.	-	.	ID=cds-XP_006500507.1;Parent=rna-XM_006500444.5;Dbxref=GeneID:81910,GenBank:XP_006500507.1,MGI:MGI:1932395;Name=XP_006500507.1;gbkey=CDS;gene=Rrbp1;product=ribosome-binding protein 1 isoform X5;protein_id=XP_006500507.1;extra_copy_number=0
CM058242.1	Liftoff	CDS	151692737	151692771	.	-	.	ID=cds-XP_006500507.1;Parent=rna-XM_006500444.5;Dbxref=GeneID:81910,GenBank:XP_006500507.1,MGI:MGI:1932395;Name=XP_006500507.1;gbkey=CDS;gene=Rrbp1;product=ribosome-binding protein 1 isoform X5;protein_id=XP_006500507.1;extra_copy_number=0
CM058242.1	Liftoff	CDS	151692879	151693048	.	-	.	ID=cds-XP_006500507.1;Parent=rna-XM_006500444.5;Dbxref=GeneID:81910,GenBank:XP_006500507.1,MGI:MGI:1932395;Name=XP_006500507.1;gbkey=CDS;gene=Rrbp1;product=ribosome-binding protein 1 isoform X5;protein_id=XP_006500507.1;extra_copy_number=0
CM058242.1	Liftoff	CDS	151694395	151694533	.	-	.	ID=cds-XP_006500507.1;Parent=rna-XM_006500444.5;Dbxref=GeneID:81910,GenBank:XP_006500507.1,MGI:MGI:1932395;Name=XP_006500507.1;gbkey=CDS;gene=Rrbp1;product=ribosome-binding protein 1 isoform X5;protein_id=XP_006500507.1;extra_copy_number=0
CM058242.1	Liftoff	CDS	151697073	151697226	.	-	.	ID=cds-XP_006500507.1;Parent=rna-XM_006500444.5;Dbxref=GeneID:81910,GenBank:XP_006500507.1,MGI:MGI:1932395;Name=XP_006500507.1;gbkey=CDS;gene=Rrbp1;product=ribosome-binding protein 1 isoform X5;protein_id=XP_006500507.1;extra_copy_number=0
CM058242.1	Liftoff	CDS	151698150	151698268	.	-	.	ID=cds-XP_006500507.1;Parent=rna-XM_006500444.5;Dbxref=GeneID:81910,GenBank:XP_006500507.1,MGI:MGI:1932395;Name=XP_006500507.1;gbkey=CDS;gene=Rrbp1;product=ribosome-binding protein 1 isoform X5;protein_id=XP_006500507.1;extra_copy_number=0
CM058242.1	Liftoff	CDS	151699043	151699195	.	-	.	ID=cds-XP_006500507.1;Parent=rna-XM_006500444.5;Dbxref=GeneID:81910,GenBank:XP_006500507.1,MGI:MGI:1932395;Name=XP_006500507.1;gbkey=CDS;gene=Rrbp1;product=ribosome-binding protein 1 isoform X5;protein_id=XP_006500507.1;extra_copy_number=0
CM058242.1	Liftoff	CDS	151703102	151703224	.	-	.	ID=cds-XP_006500507.1;Parent=rna-XM_006500444.5;Dbxref=GeneID:81910,GenBank:XP_006500507.1,MGI:MGI:1932395;Name=XP_006500507.1;gbkey=CDS;gene=Rrbp1;product=ribosome-binding protein 1 isoform X5;protein_id=XP_006500507.1;extra_copy_number=0
CM058242.1	Liftoff	CDS	151704094	151704242	.	-	.	ID=cds-XP_006500507.1;Parent=rna-XM_006500444.5;Dbxref=GeneID:81910,GenBank:XP_006500507.1,MGI:MGI:1932395;Name=XP_006500507.1;gbkey=CDS;gene=Rrbp1;product=ribosome-binding protein 1 isoform X5;protein_id=XP_006500507.1;extra_copy_number=0
CM058242.1	Liftoff	CDS	151712768	151712774	.	-	.	ID=cds-XP_006500507.1;Parent=rna-XM_006500444.5;Dbxref=GeneID:81910,GenBank:XP_006500507.1,MGI:MGI:1932395;Name=XP_006500507.1;gbkey=CDS;gene=Rrbp1;product=ribosome-binding protein 1 isoform X5;protein_id=XP_006500507.1;extra_copy_number=0
CM058242.1	Liftoff	mRNA	151677028	151712693	.	-	.	ID=rna-XM_036162731.1;Parent=gene-Rrbp1;Dbxref=GeneID:81910,GenBank:XM_036162731.1,MGI:MGI:1932395;Name=XM_036162731.1;gbkey=mRNA;gene=Rrbp1;model_evidence=Supporting evidence includes similarity to: 1 mRNA%2C 117 ESTs%2C 1 Protein%2C 1043 long SRA reads%2C and 100%25 coverage of the annotated genomic feature by RNAseq alignments%2C including 16 samples with support for all annotated introns;product=ribosome binding protein 1%2C transcript variant X3;transcript_id=XM_036162731.1;matches_ref_protein=True;valid_ORF=True;extra_copy_number=0
CM058242.1	Liftoff	exon	151677028	151677562	.	-	.	ID=exon-XM_036162731.1-23;Parent=rna-XM_036162731.1;Dbxref=GeneID:81910,GenBank:XM_036162731.1,MGI:MGI:1932395;gbkey=mRNA;gene=Rrbp1;product=ribosome binding protein 1%2C transcript variant X3;transcript_id=XM_036162731.1;extra_copy_number=0
CM058242.1	Liftoff	exon	151677969	151678112	.	-	.	ID=exon-XM_036162731.1-22;Parent=rna-XM_036162731.1;Dbxref=GeneID:81910,GenBank:XM_036162731.1,MGI:MGI:1932395;gbkey=mRNA;gene=Rrbp1;product=ribosome binding protein 1%2C transcript variant X3;transcript_id=XM_036162731.1;extra_copy_number=0
CM058242.1	Liftoff	exon	151678903	151679001	.	-	.	ID=exon-XM_036162731.1-21;Parent=rna-XM_036162731.1;Dbxref=GeneID:81910,GenBank:XM_036162731.1,MGI:MGI:1932395;gbkey=mRNA;gene=Rrbp1;product=ribosome binding protein 1%2C transcript variant X3;transcript_id=XM_036162731.1;extra_copy_number=0
CM058242.1	Liftoff	exon	151679305	151679388	.	-	.	ID=exon-XM_036162731.1-20;Parent=rna-XM_036162731.1;Dbxref=GeneID:81910,GenBank:XM_036162731.1,MGI:MGI:1932395;gbkey=mRNA;gene=Rrbp1;product=ribosome binding protein 1%2C transcript variant X3;transcript_id=XM_036162731.1;extra_copy_number=0
CM058242.1	Liftoff	exon	151680061	151680156	.	-	.	ID=exon-XM_036162731.1-19;Parent=rna-XM_036162731.1;Dbxref=GeneID:81910,GenBank:XM_036162731.1,MGI:MGI:1932395;gbkey=mRNA;gene=Rrbp1;product=ribosome binding protein 1%2C transcript variant X3;transcript_id=XM_036162731.1;extra_copy_number=0
CM058242.1	Liftoff	exon	151681825	151681908	.	-	.	ID=exon-XM_036162731.1-18;Parent=rna-XM_036162731.1;Dbxref=GeneID:81910,GenBank:XM_036162731.1,MGI:MGI:1932395;gbkey=mRNA;gene=Rrbp1;product=ribosome binding protein 1%2C transcript variant X3;transcript_id=XM_036162731.1;extra_copy_number=0
CM058242.1	Liftoff	exon	151682867	151682962	.	-	.	ID=exon-XM_036162731.1-17;Parent=rna-XM_036162731.1;Dbxref=GeneID:81910,GenBank:XM_036162731.1,MGI:MGI:1932395;gbkey=mRNA;gene=Rrbp1;product=ribosome binding protein 1%2C transcript variant X3;transcript_id=XM_036162731.1;extra_copy_number=0
CM058242.1	Liftoff	exon	151683575	151683646	.	-	.	ID=exon-XM_036162731.1-16;Parent=rna-XM_036162731.1;Dbxref=GeneID:81910,GenBank:XM_036162731.1,MGI:MGI:1932395;gbkey=mRNA;gene=Rrbp1;product=ribosome binding protein 1%2C transcript variant X3;transcript_id=XM_036162731.1;extra_copy_number=0
CM058242.1	Liftoff	exon	151683749	151683841	.	-	.	ID=exon-XM_036162731.1-15;Parent=rna-XM_036162731.1;Dbxref=GeneID:81910,GenBank:XM_036162731.1,MGI:MGI:1932395;gbkey=mRNA;gene=Rrbp1;product=ribosome binding protein 1%2C transcript variant X3;transcript_id=XM_036162731.1;extra_copy_number=0
CM058242.1	Liftoff	exon	151684368	151684457	.	-	.	ID=exon-XM_036162731.1-14;Parent=rna-XM_036162731.1;Dbxref=GeneID:81910,GenBank:XM_036162731.1,MGI:MGI:1932395;gbkey=mRNA;gene=Rrbp1;product=ribosome binding protein 1%2C transcript variant X3;transcript_id=XM_036162731.1;extra_copy_number=0
CM058242.1	Liftoff	exon	151684590	151684670	.	-	.	ID=exon-XM_036162731.1-13;Parent=rna-XM_036162731.1;Dbxref=GeneID:81910,GenBank:XM_036162731.1,MGI:MGI:1932395;gbkey=mRNA;gene=Rrbp1;product=ribosome binding protein 1%2C transcript variant X3;transcript_id=XM_036162731.1;extra_copy_number=0
CM058242.1	Liftoff	exon	151684747	151684839	.	-	.	ID=exon-XM_036162731.1-12;Parent=rna-XM_036162731.1;Dbxref=GeneID:81910,GenBank:XM_036162731.1,MGI:MGI:1932395;gbkey=mRNA;gene=Rrbp1;product=ribosome binding protein 1%2C transcript variant X3;transcript_id=XM_036162731.1;extra_copy_number=0
CM058242.1	Liftoff	exon	151686401	151686493	.	-	.	ID=exon-XM_036162731.1-11;Parent=rna-XM_036162731.1;Dbxref=GeneID:81910,GenBank:XM_036162731.1,MGI:MGI:1932395;gbkey=mRNA;gene=Rrbp1;product=ribosome binding protein 1%2C transcript variant X3;transcript_id=XM_036162731.1;extra_copy_number=0
CM058242.1	Liftoff	exon	151687188	151687278	.	-	.	ID=exon-XM_036162731.1-10;Parent=rna-XM_036162731.1;Dbxref=GeneID:81910,GenBank:XM_036162731.1,MGI:MGI:1932395;gbkey=mRNA;gene=Rrbp1;product=ribosome binding protein 1%2C transcript variant X3;transcript_id=XM_036162731.1;extra_copy_number=0
CM058242.1	Liftoff	exon	151692737	151692771	.	-	.	ID=exon-XM_036162731.1-9;Parent=rna-XM_036162731.1;Dbxref=GeneID:81910,GenBank:XM_036162731.1,MGI:MGI:1932395;gbkey=mRNA;gene=Rrbp1;product=ribosome binding protein 1%2C transcript variant X3;transcript_id=XM_036162731.1;extra_copy_number=0
CM058242.1	Liftoff	exon	151692879	151693048	.	-	.	ID=exon-XM_036162731.1-8;Parent=rna-XM_036162731.1;Dbxref=GeneID:81910,GenBank:XM_036162731.1,MGI:MGI:1932395;gbkey=mRNA;gene=Rrbp1;product=ribosome binding protein 1%2C transcript variant X3;transcript_id=XM_036162731.1;extra_copy_number=0
CM058242.1	Liftoff	exon	151694395	151694533	.	-	.	ID=exon-XM_036162731.1-7;Parent=rna-XM_036162731.1;Dbxref=GeneID:81910,GenBank:XM_036162731.1,MGI:MGI:1932395;gbkey=mRNA;gene=Rrbp1;product=ribosome binding protein 1%2C transcript variant X3;transcript_id=XM_036162731.1;extra_copy_number=0
CM058242.1	Liftoff	exon	151697073	151697226	.	-	.	ID=exon-XM_036162731.1-6;Parent=rna-XM_036162731.1;Dbxref=GeneID:81910,GenBank:XM_036162731.1,MGI:MGI:1932395;gbkey=mRNA;gene=Rrbp1;product=ribosome binding protein 1%2C transcript variant X3;transcript_id=XM_036162731.1;extra_copy_number=0
CM058242.1	Liftoff	exon	151698150	151698268	.	-	.	ID=exon-XM_036162731.1-5;Parent=rna-XM_036162731.1;Dbxref=GeneID:81910,GenBank:XM_036162731.1,MGI:MGI:1932395;gbkey=mRNA;gene=Rrbp1;product=ribosome binding protein 1%2C transcript variant X3;transcript_id=XM_036162731.1;extra_copy_number=0
CM058242.1	Liftoff	exon	151699043	151699195	.	-	.	ID=exon-XM_036162731.1-4;Parent=rna-XM_036162731.1;Dbxref=GeneID:81910,GenBank:XM_036162731.1,MGI:MGI:1932395;gbkey=mRNA;gene=Rrbp1;product=ribosome binding protein 1%2C transcript variant X3;transcript_id=XM_036162731.1;extra_copy_number=0
CM058242.1	Liftoff	exon	151703102	151703224	.	-	.	ID=exon-XM_036162731.1-3;Parent=rna-XM_036162731.1;Dbxref=GeneID:81910,GenBank:XM_036162731.1,MGI:MGI:1932395;gbkey=mRNA;gene=Rrbp1;product=ribosome binding protein 1%2C transcript variant X3;transcript_id=XM_036162731.1;extra_copy_number=0
CM058242.1	Liftoff	exon	151704094	151704242	.	-	.	ID=exon-XM_036162731.1-2;Parent=rna-XM_036162731.1;Dbxref=GeneID:81910,GenBank:XM_036162731.1,MGI:MGI:1932395;gbkey=mRNA;gene=Rrbp1;product=ribosome binding protein 1%2C transcript variant X3;transcript_id=XM_036162731.1;extra_copy_number=0
CM058242.1	Liftoff	exon	151711099	151712693	.	-	.	ID=exon-XM_036162731.1-1;Parent=rna-XM_036162731.1;Dbxref=GeneID:81910,GenBank:XM_036162731.1,MGI:MGI:1932395;gbkey=mRNA;gene=Rrbp1;product=ribosome binding protein 1%2C transcript variant X3;transcript_id=XM_036162731.1;extra_copy_number=0
CM058242.1	Liftoff	CDS	151677524	151677562	.	-	.	ID=cds-XP_036018624.1;Parent=rna-XM_036162731.1;Dbxref=GeneID:81910,GenBank:XP_036018624.1,MGI:MGI:1932395;Name=XP_036018624.1;gbkey=CDS;gene=Rrbp1;product=ribosome-binding protein 1 isoform X3;protein_id=XP_036018624.1;extra_copy_number=0
CM058242.1	Liftoff	CDS	151677969	151678112	.	-	.	ID=cds-XP_036018624.1;Parent=rna-XM_036162731.1;Dbxref=GeneID:81910,GenBank:XP_036018624.1,MGI:MGI:1932395;Name=XP_036018624.1;gbkey=CDS;gene=Rrbp1;product=ribosome-binding protein 1 isoform X3;protein_id=XP_036018624.1;extra_copy_number=0
CM058242.1	Liftoff	CDS	151678903	151679001	.	-	.	ID=cds-XP_036018624.1;Parent=rna-XM_036162731.1;Dbxref=GeneID:81910,GenBank:XP_036018624.1,MGI:MGI:1932395;Name=XP_036018624.1;gbkey=CDS;gene=Rrbp1;product=ribosome-binding protein 1 isoform X3;protein_id=XP_036018624.1;extra_copy_number=0
CM058242.1	Liftoff	CDS	151679305	151679388	.	-	.	ID=cds-XP_036018624.1;Parent=rna-XM_036162731.1;Dbxref=GeneID:81910,GenBank:XP_036018624.1,MGI:MGI:1932395;Name=XP_036018624.1;gbkey=CDS;gene=Rrbp1;product=ribosome-binding protein 1 isoform X3;protein_id=XP_036018624.1;extra_copy_number=0
CM058242.1	Liftoff	CDS	151680061	151680156	.	-	.	ID=cds-XP_036018624.1;Parent=rna-XM_036162731.1;Dbxref=GeneID:81910,GenBank:XP_036018624.1,MGI:MGI:1932395;Name=XP_036018624.1;gbkey=CDS;gene=Rrbp1;product=ribosome-binding protein 1 isoform X3;protein_id=XP_036018624.1;extra_copy_number=0
CM058242.1	Liftoff	CDS	151681825	151681908	.	-	.	ID=cds-XP_036018624.1;Parent=rna-XM_036162731.1;Dbxref=GeneID:81910,GenBank:XP_036018624.1,MGI:MGI:1932395;Name=XP_036018624.1;gbkey=CDS;gene=Rrbp1;product=ribosome-binding protein 1 isoform X3;protein_id=XP_036018624.1;extra_copy_number=0
CM058242.1	Liftoff	CDS	151682867	151682962	.	-	.	ID=cds-XP_036018624.1;Parent=rna-XM_036162731.1;Dbxref=GeneID:81910,GenBank:XP_036018624.1,MGI:MGI:1932395;Name=XP_036018624.1;gbkey=CDS;gene=Rrbp1;product=ribosome-binding protein 1 isoform X3;protein_id=XP_036018624.1;extra_copy_number=0
CM058242.1	Liftoff	CDS	151683575	151683646	.	-	.	ID=cds-XP_036018624.1;Parent=rna-XM_036162731.1;Dbxref=GeneID:81910,GenBank:XP_036018624.1,MGI:MGI:1932395;Name=XP_036018624.1;gbkey=CDS;gene=Rrbp1;product=ribosome-binding protein 1 isoform X3;protein_id=XP_036018624.1;extra_copy_number=0
CM058242.1	Liftoff	CDS	151683749	151683841	.	-	.	ID=cds-XP_036018624.1;Parent=rna-XM_036162731.1;Dbxref=GeneID:81910,GenBank:XP_036018624.1,MGI:MGI:1932395;Name=XP_036018624.1;gbkey=CDS;gene=Rrbp1;product=ribosome-binding protein 1 isoform X3;protein_id=XP_036018624.1;extra_copy_number=0
CM058242.1	Liftoff	CDS	151684368	151684457	.	-	.	ID=cds-XP_036018624.1;Parent=rna-XM_036162731.1;Dbxref=GeneID:81910,GenBank:XP_036018624.1,MGI:MGI:1932395;Name=XP_036018624.1;gbkey=CDS;gene=Rrbp1;product=ribosome-binding protein 1 isoform X3;protein_id=XP_036018624.1;extra_copy_number=0
CM058242.1	Liftoff	CDS	151684590	151684670	.	-	.	ID=cds-XP_036018624.1;Parent=rna-XM_036162731.1;Dbxref=GeneID:81910,GenBank:XP_036018624.1,MGI:MGI:1932395;Name=XP_036018624.1;gbkey=CDS;gene=Rrbp1;product=ribosome-binding protein 1 isoform X3;protein_id=XP_036018624.1;extra_copy_number=0
CM058242.1	Liftoff	CDS	151684747	151684839	.	-	.	ID=cds-XP_036018624.1;Parent=rna-XM_036162731.1;Dbxref=GeneID:81910,GenBank:XP_036018624.1,MGI:MGI:1932395;Name=XP_036018624.1;gbkey=CDS;gene=Rrbp1;product=ribosome-binding protein 1 isoform X3;protein_id=XP_036018624.1;extra_copy_number=0
CM058242.1	Liftoff	CDS	151686401	151686493	.	-	.	ID=cds-XP_036018624.1;Parent=rna-XM_036162731.1;Dbxref=GeneID:81910,GenBank:XP_036018624.1,MGI:MGI:1932395;Name=XP_036018624.1;gbkey=CDS;gene=Rrbp1;product=ribosome-binding protein 1 isoform X3;protein_id=XP_036018624.1;extra_copy_number=0
CM058242.1	Liftoff	CDS	151687188	151687278	.	-	.	ID=cds-XP_036018624.1;Parent=rna-XM_036162731.1;Dbxref=GeneID:81910,GenBank:XP_036018624.1,MGI:MGI:1932395;Name=XP_036018624.1;gbkey=CDS;gene=Rrbp1;product=ribosome-binding protein 1 isoform X3;protein_id=XP_036018624.1;extra_copy_number=0
CM058242.1	Liftoff	CDS	151692737	151692771	.	-	.	ID=cds-XP_036018624.1;Parent=rna-XM_036162731.1;Dbxref=GeneID:81910,GenBank:XP_036018624.1,MGI:MGI:1932395;Name=XP_036018624.1;gbkey=CDS;gene=Rrbp1;product=ribosome-binding protein 1 isoform X3;protein_id=XP_036018624.1;extra_copy_number=0
CM058242.1	Liftoff	CDS	151692879	151693048	.	-	.	ID=cds-XP_036018624.1;Parent=rna-XM_036162731.1;Dbxref=GeneID:81910,GenBank:XP_036018624.1,MGI:MGI:1932395;Name=XP_036018624.1;gbkey=CDS;gene=Rrbp1;product=ribosome-binding protein 1 isoform X3;protein_id=XP_036018624.1;extra_copy_number=0
CM058242.1	Liftoff	CDS	151694395	151694533	.	-	.	ID=cds-XP_036018624.1;Parent=rna-XM_036162731.1;Dbxref=GeneID:81910,GenBank:XP_036018624.1,MGI:MGI:1932395;Name=XP_036018624.1;gbkey=CDS;gene=Rrbp1;product=ribosome-binding protein 1 isoform X3;protein_id=XP_036018624.1;extra_copy_number=0
CM058242.1	Liftoff	CDS	151697073	151697226	.	-	.	ID=cds-XP_036018624.1;Parent=rna-XM_036162731.1;Dbxref=GeneID:81910,GenBank:XP_036018624.1,MGI:MGI:1932395;Name=XP_036018624.1;gbkey=CDS;gene=Rrbp1;product=ribosome-binding protein 1 isoform X3;protein_id=XP_036018624.1;extra_copy_number=0
CM058242.1	Liftoff	CDS	151698150	151698268	.	-	.	ID=cds-XP_036018624.1;Parent=rna-XM_036162731.1;Dbxref=GeneID:81910,GenBank:XP_036018624.1,MGI:MGI:1932395;Name=XP_036018624.1;gbkey=CDS;gene=Rrbp1;product=ribosome-binding protein 1 isoform X3;protein_id=XP_036018624.1;extra_copy_number=0
CM058242.1	Liftoff	CDS	151699043	151699195	.	-	.	ID=cds-XP_036018624.1;Parent=rna-XM_036162731.1;Dbxref=GeneID:81910,GenBank:XP_036018624.1,MGI:MGI:1932395;Name=XP_036018624.1;gbkey=CDS;gene=Rrbp1;product=ribosome-binding protein 1 isoform X3;protein_id=XP_036018624.1;extra_copy_number=0
CM058242.1	Liftoff	CDS	151703102	151703224	.	-	.	ID=cds-XP_036018624.1;Parent=rna-XM_036162731.1;Dbxref=GeneID:81910,GenBank:XP_036018624.1,MGI:MGI:1932395;Name=XP_036018624.1;gbkey=CDS;gene=Rrbp1;product=ribosome-binding protein 1 isoform X3;protein_id=XP_036018624.1;extra_copy_number=0
CM058242.1	Liftoff	CDS	151704094	151704242	.	-	.	ID=cds-XP_036018624.1;Parent=rna-XM_036162731.1;Dbxref=GeneID:81910,GenBank:XP_036018624.1,MGI:MGI:1932395;Name=XP_036018624.1;gbkey=CDS;gene=Rrbp1;product=ribosome-binding protein 1 isoform X3;protein_id=XP_036018624.1;extra_copy_number=0
CM058242.1	Liftoff	CDS	151711099	151711375	.	-	.	ID=cds-XP_036018624.1;Parent=rna-XM_036162731.1;Dbxref=GeneID:81910,GenBank:XP_036018624.1,MGI:MGI:1932395;Name=XP_036018624.1;gbkey=CDS;gene=Rrbp1;product=ribosome-binding protein 1 isoform X3;protein_id=XP_036018624.1;extra_copy_number=0
CM058242.1	Liftoff	mRNA	151715496	151740857	.	-	.	ID=rna-NM_133626.2;Parent=gene-Rrbp1;Dbxref=GeneID:81910,GenBank:NM_133626.2,MGI:MGI:1932395;Name=NM_133626.2;gbkey=mRNA;gene=Rrbp1;product=ribosome binding protein 1%2C transcript variant 2;transcript_id=NM_133626.2;matches_ref_protein=True;valid_ORF=True;extra_copy_number=0
CM058242.1	Liftoff	exon	151715496	151715802	.	-	.	ID=exon-NM_133626.2-3;Parent=rna-NM_133626.2;Dbxref=GeneID:81910,GenBank:NM_133626.2,MGI:MGI:1932395;gbkey=mRNA;gene=Rrbp1;product=ribosome binding protein 1%2C transcript variant 2;transcript_id=NM_133626.2;extra_copy_number=0
CM058242.1	Liftoff	exon	151717781	151719899	.	-	.	ID=exon-NM_133626.2-2;Parent=rna-NM_133626.2;Dbxref=GeneID:81910,GenBank:NM_133626.2,MGI:MGI:1932395;gbkey=mRNA;gene=Rrbp1;product=ribosome binding protein 1%2C transcript variant 2;transcript_id=NM_133626.2;extra_copy_number=0
CM058242.1	Liftoff	exon	151740593	151740857	.	-	.	ID=exon-NM_133626.2-1;Parent=rna-NM_133626.2;Dbxref=GeneID:81910,GenBank:NM_133626.2,MGI:MGI:1932395;gbkey=mRNA;gene=Rrbp1;product=ribosome binding protein 1%2C transcript variant 2;transcript_id=NM_133626.2;extra_copy_number=0
CM058242.1	Liftoff	CDS	151715795	151715802	.	-	.	ID=cds-NP_598329.1;Parent=rna-NM_133626.2;Dbxref=CCDS:CCDS38253.1,GeneID:81910,GenBank:NP_598329.1,MGI:MGI:1932395;Name=NP_598329.1;Note=isoform b is encoded by transcript variant 2;gbkey=CDS;gene=Rrbp1;product=ribosome-binding protein 1 isoform b;protein_id=NP_598329.1;extra_copy_number=0
CM058242.1	Liftoff	CDS	151717781	151719878	.	-	.	ID=cds-NP_598329.1;Parent=rna-NM_133626.2;Dbxref=CCDS:CCDS38253.1,GeneID:81910,GenBank:NP_598329.1,MGI:MGI:1932395;Name=NP_598329.1;Note=isoform b is encoded by transcript variant 2;gbkey=CDS;gene=Rrbp1;product=ribosome-binding protein 1 isoform b;protein_id=NP_598329.1;extra_copy_number=0
CM058242.1	Liftoff	gene	151683634	151686097	.	+	.	ID=gene-Gm54119;Dbxref=GeneID:118568520,MGI:MGI:6723262;Name=Gm54119;description=predicted gene%2C 54119;gbkey=Gene;gene=Gm54119;gene_biotype=lncRNA;coverage=1.0;sequence_ID=1.0;extra_copy_number=0;copy_num_ID=gene-Gm54119_0
CM058242.1	Liftoff	lnc_RNA	151683634	151686097	.	+	.	ID=rna-XR_004940953.1;Parent=gene-Gm54119;Dbxref=GeneID:118568520,GenBank:XR_004940953.1,MGI:MGI:6723262;Name=XR_004940953.1;gbkey=ncRNA;gene=Gm54119;model_evidence=Supporting evidence includes similarity to: 100%25 coverage of the annotated genomic feature by RNAseq alignments%2C including 9 samples with support for all annotated introns;product=predicted gene%2C 54119;transcript_id=XR_004940953.1;extra_copy_number=0
CM058242.1	Liftoff	exon	151683634	151683709	.	+	.	ID=exon-XR_004940953.1-1;Parent=rna-XR_004940953.1;Dbxref=GeneID:118568520,GenBank:XR_004940953.1,MGI:MGI:6723262;gbkey=ncRNA;gene=Gm54119;product=predicted gene%2C 54119;transcript_id=XR_004940953.1;extra_copy_number=0
CM058242.1	Liftoff	exon	151685327	151686097	.	+	.	ID=exon-XR_004940953.1-2;Parent=rna-XR_004940953.1;Dbxref=GeneID:118568520,GenBank:XR_004940953.1,MGI:MGI:6723262;gbkey=ncRNA;gene=Gm54119;product=predicted gene%2C 54119;transcript_id=XR_004940953.1;extra_copy_number=0
CM058242.1	Liftoff	gene	151762700	151803534	.	+	.	ID=gene-Banf2;Dbxref=GeneID:403171,MGI:MGI:2684961;Name=Banf2;description=BANF family member 2;gbkey=Gene;gene=Banf2;gene_biotype=protein_coding;gene_synonym=4930517K23Rik,Baf-L,Baf-like,Gm115;coverage=1.0;sequence_ID=1.0;valid_ORFs=2;extra_copy_number=0;copy_num_ID=gene-Banf2_0
CM058242.1	Liftoff	mRNA	151762700	151803534	.	+	.	ID=rna-NM_001044750.1;Parent=gene-Banf2;Dbxref=GeneID:403171,GenBank:NM_001044750.1,MGI:MGI:2684961;Name=NM_001044750.1;gbkey=mRNA;gene=Banf2;product=BANF family member 2%2C transcript variant 2;transcript_id=NM_001044750.1;matches_ref_protein=True;valid_ORF=True;extra_copy_number=0
CM058242.1	Liftoff	exon	151762700	151762766	.	+	.	ID=exon-NM_001044750.1-1;Parent=rna-NM_001044750.1;Dbxref=GeneID:403171,GenBank:NM_001044750.1,MGI:MGI:2684961;gbkey=mRNA;gene=Banf2;product=BANF family member 2%2C transcript variant 2;transcript_id=NM_001044750.1;extra_copy_number=0
CM058242.1	Liftoff	exon	151794966	151795094	.	+	.	ID=exon-NM_001044750.1-2;Parent=rna-NM_001044750.1;Dbxref=GeneID:403171,GenBank:NM_001044750.1,MGI:MGI:2684961;gbkey=mRNA;gene=Banf2;product=BANF family member 2%2C transcript variant 2;transcript_id=NM_001044750.1;extra_copy_number=0
CM058242.1	Liftoff	exon	151803322	151803534	.	+	.	ID=exon-NM_001044750.1-3;Parent=rna-NM_001044750.1;Dbxref=GeneID:403171,GenBank:NM_001044750.1,MGI:MGI:2684961;gbkey=mRNA;gene=Banf2;product=BANF family member 2%2C transcript variant 2;transcript_id=NM_001044750.1;extra_copy_number=0
CM058242.1	Liftoff	CDS	151794969	151795094	.	+	.	ID=cds-NP_001038215.1;Parent=rna-NM_001044750.1;Dbxref=CCDS:CCDS16813.1,GeneID:403171,GenBank:NP_001038215.1,MGI:MGI:2684961;Name=NP_001038215.1;gbkey=CDS;gene=Banf2;product=barrier-to-autointegration factor-like protein;protein_id=NP_001038215.1;extra_copy_number=0
CM058242.1	Liftoff	CDS	151803322	151803468	.	+	.	ID=cds-NP_001038215.1;Parent=rna-NM_001044750.1;Dbxref=CCDS:CCDS16813.1,GeneID:403171,GenBank:NP_001038215.1,MGI:MGI:2684961;Name=NP_001038215.1;gbkey=CDS;gene=Banf2;product=barrier-to-autointegration factor-like protein;protein_id=NP_001038215.1;extra_copy_number=0
CM058242.1	Liftoff	mRNA	151762700	151803532	.	+	.	ID=rna-NM_207275.2;Parent=gene-Banf2;Dbxref=GeneID:403171,GenBank:NM_207275.2,MGI:MGI:2684961;Name=NM_207275.2;gbkey=mRNA;gene=Banf2;product=BANF family member 2%2C transcript variant 1;tag=RefSeq Select;transcript_id=NM_207275.2;matches_ref_protein=True;valid_ORF=True;extra_copy_number=0
CM058242.1	Liftoff	exon	151762700	151762766	.	+	.	ID=exon-NM_207275.2-1;Parent=rna-NM_207275.2;Dbxref=GeneID:403171,GenBank:NM_207275.2,MGI:MGI:2684961;gbkey=mRNA;gene=Banf2;product=BANF family member 2%2C transcript variant 1;tag=RefSeq Select;transcript_id=NM_207275.2;extra_copy_number=0
CM058242.1	Liftoff	exon	151791856	151791974	.	+	.	ID=exon-NM_207275.2-2;Parent=rna-NM_207275.2;Dbxref=GeneID:403171,GenBank:NM_207275.2,MGI:MGI:2684961;gbkey=mRNA;gene=Banf2;product=BANF family member 2%2C transcript variant 1;tag=RefSeq Select;transcript_id=NM_207275.2;extra_copy_number=0
CM058242.1	Liftoff	exon	151794966	151795094	.	+	.	ID=exon-NM_207275.2-3;Parent=rna-NM_207275.2;Dbxref=GeneID:403171,GenBank:NM_207275.2,MGI:MGI:2684961;gbkey=mRNA;gene=Banf2;product=BANF family member 2%2C transcript variant 1;tag=RefSeq Select;transcript_id=NM_207275.2;extra_copy_number=0
CM058242.1	Liftoff	exon	151803322	151803532	.	+	.	ID=exon-NM_207275.2-4;Parent=rna-NM_207275.2;Dbxref=GeneID:403171,GenBank:NM_207275.2,MGI:MGI:2684961;gbkey=mRNA;gene=Banf2;product=BANF family member 2%2C transcript variant 1;tag=RefSeq Select;transcript_id=NM_207275.2;extra_copy_number=0
CM058242.1	Liftoff	CDS	151794969	151795094	.	+	.	ID=cds-NP_997158.1;Parent=rna-NM_207275.2;Dbxref=CCDS:CCDS16813.1,GeneID:403171,GenBank:NP_997158.1,MGI:MGI:2684961;Name=NP_997158.1;gbkey=CDS;gene=Banf2;product=barrier-to-autointegration factor-like protein;protein_id=NP_997158.1;tag=RefSeq Select;extra_copy_number=0
CM058242.1	Liftoff	CDS	151803322	151803468	.	+	.	ID=cds-NP_997158.1;Parent=rna-NM_207275.2;Dbxref=CCDS:CCDS16813.1,GeneID:403171,GenBank:NP_997158.1,MGI:MGI:2684961;Name=NP_997158.1;gbkey=CDS;gene=Banf2;product=barrier-to-autointegration factor-like protein;protein_id=NP_997158.1;tag=RefSeq Select;extra_copy_number=0
CM058242.1	Liftoff	gene	151788697	151938098	.	-	.	ID=gene-Banf2os;Dbxref=GeneID:102637038,MGI:MGI:3650982;Name=Banf2os;description=barrier to autointegration factor 2%2C opposite strand;gbkey=Gene;gene=Banf2os;gene_biotype=lncRNA;coverage=1.0;sequence_ID=0.999;extra_copy_number=0;copy_num_ID=gene-Banf2os_0
CM058242.1	Liftoff	lnc_RNA	151788697	151938098	.	-	.	ID=rna-XR_004940954.1;Parent=gene-Banf2os;Dbxref=GeneID:102637038,GenBank:XR_004940954.1,MGI:MGI:3650982;Name=XR_004940954.1;gbkey=ncRNA;gene=Banf2os;model_evidence=Supporting evidence includes similarity to: 2 long SRA reads%2C and 100%25 coverage of the annotated genomic feature by RNAseq alignments%2C including 1 sample with support for all annotated introns;product=barrier to autointegration factor 2%2C opposite strand;transcript_id=XR_004940954.1;extra_copy_number=0
CM058242.1	Liftoff	exon	151788697	151789338	.	-	.	ID=exon-XR_004940954.1-5;Parent=rna-XR_004940954.1;Dbxref=GeneID:102637038,GenBank:XR_004940954.1,MGI:MGI:3650982;gbkey=ncRNA;gene=Banf2os;product=barrier to autointegration factor 2%2C opposite strand;transcript_id=XR_004940954.1;extra_copy_number=0
CM058242.1	Liftoff	exon	151920502	151921611	.	-	.	ID=exon-XR_004940954.1-4;Parent=rna-XR_004940954.1;Dbxref=GeneID:102637038,GenBank:XR_004940954.1,MGI:MGI:3650982;gbkey=ncRNA;gene=Banf2os;product=barrier to autointegration factor 2%2C opposite strand;transcript_id=XR_004940954.1;extra_copy_number=0
CM058242.1	Liftoff	exon	151933666	151934452	.	-	.	ID=exon-XR_004940954.1-3;Parent=rna-XR_004940954.1;Dbxref=GeneID:102637038,GenBank:XR_004940954.1,MGI:MGI:3650982;gbkey=ncRNA;gene=Banf2os;product=barrier to autointegration factor 2%2C opposite strand;transcript_id=XR_004940954.1;extra_copy_number=0
CM058242.1	Liftoff	exon	151934765	151934802	.	-	.	ID=exon-XR_004940954.1-2;Parent=rna-XR_004940954.1;Dbxref=GeneID:102637038,GenBank:XR_004940954.1,MGI:MGI:3650982;gbkey=ncRNA;gene=Banf2os;product=barrier to autointegration factor 2%2C opposite strand;transcript_id=XR_004940954.1;extra_copy_number=0
CM058242.1	Liftoff	exon	151937438	151938098	.	-	.	ID=exon-XR_004940954.1-1;Parent=rna-XR_004940954.1;Dbxref=GeneID:102637038,GenBank:XR_004940954.1,MGI:MGI:3650982;gbkey=ncRNA;gene=Banf2os;product=barrier to autointegration factor 2%2C opposite strand;transcript_id=XR_004940954.1;extra_copy_number=0
CM058242.1	Liftoff	gene	151828376	151831050	.	-	.	ID=gene-Gm53188;Dbxref=GeneID:108168800,MGI:MGI:6721464;Name=Gm53188;description=predicted gene%2C 53188;gbkey=Gene;gene=Gm53188;gene_biotype=lncRNA;coverage=1.0;sequence_ID=1.0;extra_copy_number=0;copy_num_ID=gene-Gm53188_0
CM058242.1	Liftoff	lnc_RNA	151828376	151831050	.	-	.	ID=rna-XR_003953917.1;Parent=gene-Gm53188;Dbxref=GeneID:108168800,GenBank:XR_003953917.1,MGI:MGI:6721464;Name=XR_003953917.1;gbkey=ncRNA;gene=Gm53188;model_evidence=Supporting evidence includes similarity to: 1 long SRA read%2C and 80%25 coverage of the annotated genomic feature by RNAseq alignments%2C including 2 samples with support for all annotated introns;product=predicted gene%2C 53188%2C transcript variant X1;transcript_id=XR_003953917.1;extra_copy_number=0
CM058242.1	Liftoff	exon	151828376	151829213	.	-	.	ID=exon-XR_003953917.1-3;Parent=rna-XR_003953917.1;Dbxref=GeneID:108168800,GenBank:XR_003953917.1,MGI:MGI:6721464;gbkey=ncRNA;gene=Gm53188;product=predicted gene%2C 53188%2C transcript variant X1;transcript_id=XR_003953917.1;extra_copy_number=0
CM058242.1	Liftoff	exon	151829920	151830078	.	-	.	ID=exon-XR_003953917.1-2;Parent=rna-XR_003953917.1;Dbxref=GeneID:108168800,GenBank:XR_003953917.1,MGI:MGI:6721464;gbkey=ncRNA;gene=Gm53188;product=predicted gene%2C 53188%2C transcript variant X1;transcript_id=XR_003953917.1;extra_copy_number=0
CM058242.1	Liftoff	exon	151830977	151831050	.	-	.	ID=exon-XR_003953917.1-1;Parent=rna-XR_003953917.1;Dbxref=GeneID:108168800,GenBank:XR_003953917.1,MGI:MGI:6721464;gbkey=ncRNA;gene=Gm53188;product=predicted gene%2C 53188%2C transcript variant X1;transcript_id=XR_003953917.1;extra_copy_number=0
CM058242.1	Liftoff	lnc_RNA	151828376	151830912	.	-	.	ID=rna-XR_003953918.1;Parent=gene-Gm53188;Dbxref=GeneID:108168800,GenBank:XR_003953918.1,MGI:MGI:6721464;Name=XR_003953918.1;gbkey=ncRNA;gene=Gm53188;model_evidence=Supporting evidence includes similarity to: 1 long SRA read%2C and 81%25 coverage of the annotated genomic feature by RNAseq alignments%2C including 2 samples with support for all annotated introns;product=predicted gene%2C 53188%2C transcript variant X2;transcript_id=XR_003953918.1;extra_copy_number=0
CM058242.1	Liftoff	exon	151828376	151829213	.	-	.	ID=exon-XR_003953918.1-3;Parent=rna-XR_003953918.1;Dbxref=GeneID:108168800,GenBank:XR_003953918.1,MGI:MGI:6721464;gbkey=ncRNA;gene=Gm53188;product=predicted gene%2C 53188%2C transcript variant X2;transcript_id=XR_003953918.1;extra_copy_number=0
CM058242.1	Liftoff	exon	151829920	151830078	.	-	.	ID=exon-XR_003953918.1-2;Parent=rna-XR_003953918.1;Dbxref=GeneID:108168800,GenBank:XR_003953918.1,MGI:MGI:6721464;gbkey=ncRNA;gene=Gm53188;product=predicted gene%2C 53188%2C transcript variant X2;transcript_id=XR_003953918.1;extra_copy_number=0
CM058242.1	Liftoff	exon	151830835	151830912	.	-	.	ID=exon-XR_003953918.1-1;Parent=rna-XR_003953918.1;Dbxref=GeneID:108168800,GenBank:XR_003953918.1,MGI:MGI:6721464;gbkey=ncRNA;gene=Gm53188;product=predicted gene%2C 53188%2C transcript variant X2;transcript_id=XR_003953918.1;extra_copy_number=0
CM058242.1	Liftoff	lnc_RNA	151828479	151829958	.	-	.	ID=rna-XR_001783492.1;Parent=gene-Gm53188;Dbxref=GeneID:108168800,GenBank:XR_001783492.1,MGI:MGI:6721464;Name=XR_001783492.1;gbkey=ncRNA;gene=Gm53188;model_evidence=Supporting evidence includes similarity to: 100%25 coverage of the annotated genomic feature by RNAseq alignments%2C including 3 samples with support for all annotated introns;product=predicted gene%2C 53188%2C transcript variant X3;transcript_id=XR_001783492.1;extra_copy_number=0
CM058242.1	Liftoff	exon	151828479	151828541	.	-	.	ID=exon-XR_001783492.1-3;Parent=rna-XR_001783492.1;Dbxref=GeneID:108168800,GenBank:XR_001783492.1,MGI:MGI:6721464;gbkey=ncRNA;gene=Gm53188;product=predicted gene%2C 53188%2C transcript variant X3;transcript_id=XR_001783492.1;extra_copy_number=0
CM058242.1	Liftoff	exon	151829053	151829213	.	-	.	ID=exon-XR_001783492.1-2;Parent=rna-XR_001783492.1;Dbxref=GeneID:108168800,GenBank:XR_001783492.1,MGI:MGI:6721464;gbkey=ncRNA;gene=Gm53188;product=predicted gene%2C 53188%2C transcript variant X3;transcript_id=XR_001783492.1;extra_copy_number=0
CM058242.1	Liftoff	exon	151829920	151829958	.	-	.	ID=exon-XR_001783492.1-1;Parent=rna-XR_001783492.1;Dbxref=GeneID:108168800,GenBank:XR_001783492.1,MGI:MGI:6721464;gbkey=ncRNA;gene=Gm53188;product=predicted gene%2C 53188%2C transcript variant X3;transcript_id=XR_001783492.1;extra_copy_number=0
CM058242.1	Liftoff	match	151871918	151873068	.	+	.	ID=061004cd-fcf0-4048-b579-e39eac8d63ec;Target=NG_017523.1 1 1151 -;assembly_bases_aln=1151;assembly_bases_seq=1151;bit_score=2143.13;blast_aligner=1;blast_score=1151;common_component=0;e_value=0;filter_score=0;for_remapping=2;gap_count=0;hsp_percent_coverage=100;matchable_bases=1151;matched_bases=1151;num_ident=1151;num_mismatch=0;pct_coverage=100;pct_coverage_hiqual=100;pct_identity_gap=100;pct_identity_gapopen_only=100;pct_identity_ungap=100;rank=1;weighted_identity=1;coverage=1.0;sequence_ID=1.0;extra_copy_number=0;copy_num_ID=061004cd-fcf0-4048-b579-e39eac8d63ec_0
CM058242.1	Liftoff	pseudogene	151872018	151872968	.	-	.	ID=gene-Gm11687;Dbxref=GeneID:627160,MGI:MGI:3652085;Name=Gm11687;description=predicted gene 11687;gbkey=Gene;gene=Gm11687;gene_biotype=pseudogene;pseudo=true;coverage=1.0;sequence_ID=1.0;extra_copy_number=0;copy_num_ID=gene-Gm11687_0
CM058242.1	Liftoff	gene	151902717	151918865	.	-	.	ID=gene-Gm5535;Dbxref=GeneID:433481,MGI:MGI:3645019;Name=Gm5535;description=predicted gene 5535;gbkey=Gene;gene=Gm5535;gene_biotype=lncRNA;gene_synonym=EG433481;coverage=1.0;sequence_ID=1.0;extra_copy_number=0;copy_num_ID=gene-Gm5535_0
CM058242.1	Liftoff	lnc_RNA	151902717	151918865	.	-	.	ID=rna-NR_136884.1;Parent=gene-Gm5535;Dbxref=GeneID:433481,GenBank:NR_136884.1,MGI:MGI:3645019;Name=NR_136884.1;gbkey=ncRNA;gene=Gm5535;product=predicted gene 5535;transcript_id=NR_136884.1;extra_copy_number=0
CM058242.1	Liftoff	exon	151902717	151903970	.	-	.	ID=exon-NR_136884.1-4;Parent=rna-NR_136884.1;Dbxref=GeneID:433481,GenBank:NR_136884.1,MGI:MGI:3645019;gbkey=ncRNA;gene=Gm5535;product=predicted gene 5535;transcript_id=NR_136884.1;extra_copy_number=0
CM058242.1	Liftoff	exon	151904094	151904311	.	-	.	ID=exon-NR_136884.1-3;Parent=rna-NR_136884.1;Dbxref=GeneID:433481,GenBank:NR_136884.1,MGI:MGI:3645019;gbkey=ncRNA;gene=Gm5535;product=predicted gene 5535;transcript_id=NR_136884.1;extra_copy_number=0
CM058242.1	Liftoff	exon	151908603	151908723	.	-	.	ID=exon-NR_136884.1-2;Parent=rna-NR_136884.1;Dbxref=GeneID:433481,GenBank:NR_136884.1,MGI:MGI:3645019;gbkey=ncRNA;gene=Gm5535;product=predicted gene 5535;transcript_id=NR_136884.1;extra_copy_number=0
CM058242.1	Liftoff	exon	151918716	151918865	.	-	.	ID=exon-NR_136884.1-1;Parent=rna-NR_136884.1;Dbxref=GeneID:433481,GenBank:NR_136884.1,MGI:MGI:3645019;gbkey=ncRNA;gene=Gm5535;product=predicted gene 5535;transcript_id=NR_136884.1;extra_copy_number=0
CM058242.1	Liftoff	gene	151979690	152000360	.	-	.	ID=gene-Snx5;Dbxref=GeneID:69178,MGI:MGI:1916428;Name=Snx5;description=sorting nexin 5;gbkey=Gene;gene=Snx5;gene_biotype=protein_coding;gene_synonym=0910001N05Rik,1810032P22Rik,D2Ertd52e;coverage=1.0;sequence_ID=1.0;valid_ORFs=2;extra_copy_number=0;copy_num_ID=gene-Snx5_0
CM058242.1	Liftoff	mRNA	151979690	152000360	.	-	.	ID=rna-NM_001199188.2;Parent=gene-Snx5;Dbxref=GeneID:69178,GenBank:NM_001199188.2,MGI:MGI:1916428;Name=NM_001199188.2;gbkey=mRNA;gene=Snx5;product=sorting nexin 5%2C transcript variant 1;tag=RefSeq Select;transcript_id=NM_001199188.2;matches_ref_protein=True;valid_ORF=True;extra_copy_number=0
CM058242.1	Liftoff	exon	151979690	151980799	.	-	.	ID=exon-NM_001199188.2-14;Parent=rna-NM_001199188.2;Dbxref=GeneID:69178,GenBank:NM_001199188.2,MGI:MGI:1916428;gbkey=mRNA;gene=Snx5;product=sorting nexin 5%2C transcript variant 1;tag=RefSeq Select;transcript_id=NM_001199188.2;extra_copy_number=0
CM058242.1	Liftoff	exon	151982012	151982097	.	-	.	ID=exon-NM_001199188.2-13;Parent=rna-NM_001199188.2;Dbxref=GeneID:69178,GenBank:NM_001199188.2,MGI:MGI:1916428;gbkey=mRNA;gene=Snx5;product=sorting nexin 5%2C transcript variant 1;tag=RefSeq Select;transcript_id=NM_001199188.2;extra_copy_number=0
CM058242.1	Liftoff	exon	151983229	151983388	.	-	.	ID=exon-NM_001199188.2-12;Parent=rna-NM_001199188.2;Dbxref=GeneID:69178,GenBank:NM_001199188.2,MGI:MGI:1916428;gbkey=mRNA;gene=Snx5;product=sorting nexin 5%2C transcript variant 1;tag=RefSeq Select;transcript_id=NM_001199188.2;extra_copy_number=0
CM058242.1	Liftoff	exon	151984293	151984379	.	-	.	ID=exon-NM_001199188.2-11;Parent=rna-NM_001199188.2;Dbxref=GeneID:69178,GenBank:NM_001199188.2,MGI:MGI:1916428;gbkey=mRNA;gene=Snx5;product=sorting nexin 5%2C transcript variant 1;tag=RefSeq Select;transcript_id=NM_001199188.2;extra_copy_number=0
CM058242.1	Liftoff	exon	151984470	151984509	.	-	.	ID=exon-NM_001199188.2-10;Parent=rna-NM_001199188.2;Dbxref=GeneID:69178,GenBank:NM_001199188.2,MGI:MGI:1916428;gbkey=mRNA;gene=Snx5;product=sorting nexin 5%2C transcript variant 1;tag=RefSeq Select;transcript_id=NM_001199188.2;extra_copy_number=0
CM058242.1	Liftoff	exon	151984907	151984982	.	-	.	ID=exon-NM_001199188.2-9;Parent=rna-NM_001199188.2;Dbxref=GeneID:69178,GenBank:NM_001199188.2,MGI:MGI:1916428;gbkey=mRNA;gene=Snx5;product=sorting nexin 5%2C transcript variant 1;tag=RefSeq Select;transcript_id=NM_001199188.2;extra_copy_number=0
CM058242.1	Liftoff	exon	151985066	151985171	.	-	.	ID=exon-NM_001199188.2-8;Parent=rna-NM_001199188.2;Dbxref=GeneID:69178,GenBank:NM_001199188.2,MGI:MGI:1916428;gbkey=mRNA;gene=Snx5;product=sorting nexin 5%2C transcript variant 1;tag=RefSeq Select;transcript_id=NM_001199188.2;extra_copy_number=0
CM058242.1	Liftoff	exon	151986667	151986762	.	-	.	ID=exon-NM_001199188.2-7;Parent=rna-NM_001199188.2;Dbxref=GeneID:69178,GenBank:NM_001199188.2,MGI:MGI:1916428;gbkey=mRNA;gene=Snx5;product=sorting nexin 5%2C transcript variant 1;tag=RefSeq Select;transcript_id=NM_001199188.2;extra_copy_number=0
CM058242.1	Liftoff	exon	151987437	151987560	.	-	.	ID=exon-NM_001199188.2-6;Parent=rna-NM_001199188.2;Dbxref=GeneID:69178,GenBank:NM_001199188.2,MGI:MGI:1916428;gbkey=mRNA;gene=Snx5;product=sorting nexin 5%2C transcript variant 1;tag=RefSeq Select;transcript_id=NM_001199188.2;extra_copy_number=0
CM058242.1	Liftoff	exon	151988624	151988745	.	-	.	ID=exon-NM_001199188.2-5;Parent=rna-NM_001199188.2;Dbxref=GeneID:69178,GenBank:NM_001199188.2,MGI:MGI:1916428;gbkey=mRNA;gene=Snx5;product=sorting nexin 5%2C transcript variant 1;tag=RefSeq Select;transcript_id=NM_001199188.2;extra_copy_number=0
CM058242.1	Liftoff	exon	151990292	151990402	.	-	.	ID=exon-NM_001199188.2-4;Parent=rna-NM_001199188.2;Dbxref=GeneID:69178,GenBank:NM_001199188.2,MGI:MGI:1916428;gbkey=mRNA;gene=Snx5;product=sorting nexin 5%2C transcript variant 1;tag=RefSeq Select;transcript_id=NM_001199188.2;extra_copy_number=0
CM058242.1	Liftoff	exon	151991487	151991591	.	-	.	ID=exon-NM_001199188.2-3;Parent=rna-NM_001199188.2;Dbxref=GeneID:69178,GenBank:NM_001199188.2,MGI:MGI:1916428;gbkey=mRNA;gene=Snx5;product=sorting nexin 5%2C transcript variant 1;tag=RefSeq Select;transcript_id=NM_001199188.2;extra_copy_number=0
CM058242.1	Liftoff	exon	151999944	152000026	.	-	.	ID=exon-NM_001199188.2-2;Parent=rna-NM_001199188.2;Dbxref=GeneID:69178,GenBank:NM_001199188.2,MGI:MGI:1916428;gbkey=mRNA;gene=Snx5;product=sorting nexin 5%2C transcript variant 1;tag=RefSeq Select;transcript_id=NM_001199188.2;extra_copy_number=0
CM058242.1	Liftoff	exon	152000268	152000360	.	-	.	ID=exon-NM_001199188.2-1;Parent=rna-NM_001199188.2;Dbxref=GeneID:69178,GenBank:NM_001199188.2,MGI:MGI:1916428;gbkey=mRNA;gene=Snx5;product=sorting nexin 5%2C transcript variant 1;tag=RefSeq Select;transcript_id=NM_001199188.2;extra_copy_number=0
CM058242.1	Liftoff	CDS	151980749	151980799	.	-	.	ID=cds-NP_001186117.1;Parent=rna-NM_001199188.2;Dbxref=CCDS:CCDS16815.1,GeneID:69178,GenBank:NP_001186117.1,MGI:MGI:1916428;Name=NP_001186117.1;gbkey=CDS;gene=Snx5;product=sorting nexin-5;protein_id=NP_001186117.1;tag=RefSeq Select;extra_copy_number=0
CM058242.1	Liftoff	CDS	151982012	151982097	.	-	.	ID=cds-NP_001186117.1;Parent=rna-NM_001199188.2;Dbxref=CCDS:CCDS16815.1,GeneID:69178,GenBank:NP_001186117.1,MGI:MGI:1916428;Name=NP_001186117.1;gbkey=CDS;gene=Snx5;product=sorting nexin-5;protein_id=NP_001186117.1;tag=RefSeq Select;extra_copy_number=0
CM058242.1	Liftoff	CDS	151983229	151983388	.	-	.	ID=cds-NP_001186117.1;Parent=rna-NM_001199188.2;Dbxref=CCDS:CCDS16815.1,GeneID:69178,GenBank:NP_001186117.1,MGI:MGI:1916428;Name=NP_001186117.1;gbkey=CDS;gene=Snx5;product=sorting nexin-5;protein_id=NP_001186117.1;tag=RefSeq Select;extra_copy_number=0
CM058242.1	Liftoff	CDS	151984293	151984379	.	-	.	ID=cds-NP_001186117.1;Parent=rna-NM_001199188.2;Dbxref=CCDS:CCDS16815.1,GeneID:69178,GenBank:NP_001186117.1,MGI:MGI:1916428;Name=NP_001186117.1;gbkey=CDS;gene=Snx5;product=sorting nexin-5;protein_id=NP_001186117.1;tag=RefSeq Select;extra_copy_number=0
CM058242.1	Liftoff	CDS	151984470	151984509	.	-	.	ID=cds-NP_001186117.1;Parent=rna-NM_001199188.2;Dbxref=CCDS:CCDS16815.1,GeneID:69178,GenBank:NP_001186117.1,MGI:MGI:1916428;Name=NP_001186117.1;gbkey=CDS;gene=Snx5;product=sorting nexin-5;protein_id=NP_001186117.1;tag=RefSeq Select;extra_copy_number=0
CM058242.1	Liftoff	CDS	151984907	151984982	.	-	.	ID=cds-NP_001186117.1;Parent=rna-NM_001199188.2;Dbxref=CCDS:CCDS16815.1,GeneID:69178,GenBank:NP_001186117.1,MGI:MGI:1916428;Name=NP_001186117.1;gbkey=CDS;gene=Snx5;product=sorting nexin-5;protein_id=NP_001186117.1;tag=RefSeq Select;extra_copy_number=0
CM058242.1	Liftoff	CDS	151985066	151985171	.	-	.	ID=cds-NP_001186117.1;Parent=rna-NM_001199188.2;Dbxref=CCDS:CCDS16815.1,GeneID:69178,GenBank:NP_001186117.1,MGI:MGI:1916428;Name=NP_001186117.1;gbkey=CDS;gene=Snx5;product=sorting nexin-5;protein_id=NP_001186117.1;tag=RefSeq Select;extra_copy_number=0
CM058242.1	Liftoff	CDS	151986667	151986762	.	-	.	ID=cds-NP_001186117.1;Parent=rna-NM_001199188.2;Dbxref=CCDS:CCDS16815.1,GeneID:69178,GenBank:NP_001186117.1,MGI:MGI:1916428;Name=NP_001186117.1;gbkey=CDS;gene=Snx5;product=sorting nexin-5;protein_id=NP_001186117.1;tag=RefSeq Select;extra_copy_number=0
CM058242.1	Liftoff	CDS	151987437	151987560	.	-	.	ID=cds-NP_001186117.1;Parent=rna-NM_001199188.2;Dbxref=CCDS:CCDS16815.1,GeneID:69178,GenBank:NP_001186117.1,MGI:MGI:1916428;Name=NP_001186117.1;gbkey=CDS;gene=Snx5;product=sorting nexin-5;protein_id=NP_001186117.1;tag=RefSeq Select;extra_copy_number=0
CM058242.1	Liftoff	CDS	151988624	151988745	.	-	.	ID=cds-NP_001186117.1;Parent=rna-NM_001199188.2;Dbxref=CCDS:CCDS16815.1,GeneID:69178,GenBank:NP_001186117.1,MGI:MGI:1916428;Name=NP_001186117.1;gbkey=CDS;gene=Snx5;product=sorting nexin-5;protein_id=NP_001186117.1;tag=RefSeq Select;extra_copy_number=0
CM058242.1	Liftoff	CDS	151990292	151990402	.	-	.	ID=cds-NP_001186117.1;Parent=rna-NM_001199188.2;Dbxref=CCDS:CCDS16815.1,GeneID:69178,GenBank:NP_001186117.1,MGI:MGI:1916428;Name=NP_001186117.1;gbkey=CDS;gene=Snx5;product=sorting nexin-5;protein_id=NP_001186117.1;tag=RefSeq Select;extra_copy_number=0
CM058242.1	Liftoff	CDS	151991487	151991591	.	-	.	ID=cds-NP_001186117.1;Parent=rna-NM_001199188.2;Dbxref=CCDS:CCDS16815.1,GeneID:69178,GenBank:NP_001186117.1,MGI:MGI:1916428;Name=NP_001186117.1;gbkey=CDS;gene=Snx5;product=sorting nexin-5;protein_id=NP_001186117.1;tag=RefSeq Select;extra_copy_number=0
CM058242.1	Liftoff	CDS	151999944	151999994	.	-	.	ID=cds-NP_001186117.1;Parent=rna-NM_001199188.2;Dbxref=CCDS:CCDS16815.1,GeneID:69178,GenBank:NP_001186117.1,MGI:MGI:1916428;Name=NP_001186117.1;gbkey=CDS;gene=Snx5;product=sorting nexin-5;protein_id=NP_001186117.1;tag=RefSeq Select;extra_copy_number=0
CM058242.1	Liftoff	mRNA	151979690	152000045	.	-	.	ID=rna-NM_024225.6;Parent=gene-Snx5;Dbxref=GeneID:69178,GenBank:NM_024225.6,MGI:MGI:1916428;Name=NM_024225.6;gbkey=mRNA;gene=Snx5;product=sorting nexin 5%2C transcript variant 2;transcript_id=NM_024225.6;matches_ref_protein=True;valid_ORF=True;extra_copy_number=0
CM058242.1	Liftoff	exon	151979690	151980799	.	-	.	ID=exon-NM_024225.6-13;Parent=rna-NM_024225.6;Dbxref=GeneID:69178,GenBank:NM_024225.6,MGI:MGI:1916428;gbkey=mRNA;gene=Snx5;product=sorting nexin 5%2C transcript variant 2;transcript_id=NM_024225.6;extra_copy_number=0
CM058242.1	Liftoff	exon	151982012	151982097	.	-	.	ID=exon-NM_024225.6-12;Parent=rna-NM_024225.6;Dbxref=GeneID:69178,GenBank:NM_024225.6,MGI:MGI:1916428;gbkey=mRNA;gene=Snx5;product=sorting nexin 5%2C transcript variant 2;transcript_id=NM_024225.6;extra_copy_number=0
CM058242.1	Liftoff	exon	151983229	151983388	.	-	.	ID=exon-NM_024225.6-11;Parent=rna-NM_024225.6;Dbxref=GeneID:69178,GenBank:NM_024225.6,MGI:MGI:1916428;gbkey=mRNA;gene=Snx5;product=sorting nexin 5%2C transcript variant 2;transcript_id=NM_024225.6;extra_copy_number=0
CM058242.1	Liftoff	exon	151984293	151984379	.	-	.	ID=exon-NM_024225.6-10;Parent=rna-NM_024225.6;Dbxref=GeneID:69178,GenBank:NM_024225.6,MGI:MGI:1916428;gbkey=mRNA;gene=Snx5;product=sorting nexin 5%2C transcript variant 2;transcript_id=NM_024225.6;extra_copy_number=0
CM058242.1	Liftoff	exon	151984470	151984509	.	-	.	ID=exon-NM_024225.6-9;Parent=rna-NM_024225.6;Dbxref=GeneID:69178,GenBank:NM_024225.6,MGI:MGI:1916428;gbkey=mRNA;gene=Snx5;product=sorting nexin 5%2C transcript variant 2;transcript_id=NM_024225.6;extra_copy_number=0
CM058242.1	Liftoff	exon	151984907	151984982	.	-	.	ID=exon-NM_024225.6-8;Parent=rna-NM_024225.6;Dbxref=GeneID:69178,GenBank:NM_024225.6,MGI:MGI:1916428;gbkey=mRNA;gene=Snx5;product=sorting nexin 5%2C transcript variant 2;transcript_id=NM_024225.6;extra_copy_number=0
CM058242.1	Liftoff	exon	151985066	151985171	.	-	.	ID=exon-NM_024225.6-7;Parent=rna-NM_024225.6;Dbxref=GeneID:69178,GenBank:NM_024225.6,MGI:MGI:1916428;gbkey=mRNA;gene=Snx5;product=sorting nexin 5%2C transcript variant 2;transcript_id=NM_024225.6;extra_copy_number=0
CM058242.1	Liftoff	exon	151986667	151986762	.	-	.	ID=exon-NM_024225.6-6;Parent=rna-NM_024225.6;Dbxref=GeneID:69178,GenBank:NM_024225.6,MGI:MGI:1916428;gbkey=mRNA;gene=Snx5;product=sorting nexin 5%2C transcript variant 2;transcript_id=NM_024225.6;extra_copy_number=0
CM058242.1	Liftoff	exon	151987437	151987560	.	-	.	ID=exon-NM_024225.6-5;Parent=rna-NM_024225.6;Dbxref=GeneID:69178,GenBank:NM_024225.6,MGI:MGI:1916428;gbkey=mRNA;gene=Snx5;product=sorting nexin 5%2C transcript variant 2;transcript_id=NM_024225.6;extra_copy_number=0
CM058242.1	Liftoff	exon	151988624	151988745	.	-	.	ID=exon-NM_024225.6-4;Parent=rna-NM_024225.6;Dbxref=GeneID:69178,GenBank:NM_024225.6,MGI:MGI:1916428;gbkey=mRNA;gene=Snx5;product=sorting nexin 5%2C transcript variant 2;transcript_id=NM_024225.6;extra_copy_number=0
CM058242.1	Liftoff	exon	151990292	151990402	.	-	.	ID=exon-NM_024225.6-3;Parent=rna-NM_024225.6;Dbxref=GeneID:69178,GenBank:NM_024225.6,MGI:MGI:1916428;gbkey=mRNA;gene=Snx5;product=sorting nexin 5%2C transcript variant 2;transcript_id=NM_024225.6;extra_copy_number=0
CM058242.1	Liftoff	exon	151991487	151991591	.	-	.	ID=exon-NM_024225.6-2;Parent=rna-NM_024225.6;Dbxref=GeneID:69178,GenBank:NM_024225.6,MGI:MGI:1916428;gbkey=mRNA;gene=Snx5;product=sorting nexin 5%2C transcript variant 2;transcript_id=NM_024225.6;extra_copy_number=0
CM058242.1	Liftoff	exon	151999944	152000045	.	-	.	ID=exon-NM_024225.6-1;Parent=rna-NM_024225.6;Dbxref=GeneID:69178,GenBank:NM_024225.6,MGI:MGI:1916428;gbkey=mRNA;gene=Snx5;product=sorting nexin 5%2C transcript variant 2;transcript_id=NM_024225.6;extra_copy_number=0
CM058242.1	Liftoff	CDS	151980749	151980799	.	-	.	ID=cds-NP_077187.1;Parent=rna-NM_024225.6;Dbxref=CCDS:CCDS16815.1,GeneID:69178,GenBank:NP_077187.1,MGI:MGI:1916428;Name=NP_077187.1;gbkey=CDS;gene=Snx5;product=sorting nexin-5;protein_id=NP_077187.1;extra_copy_number=0
CM058242.1	Liftoff	CDS	151982012	151982097	.	-	.	ID=cds-NP_077187.1;Parent=rna-NM_024225.6;Dbxref=CCDS:CCDS16815.1,GeneID:69178,GenBank:NP_077187.1,MGI:MGI:1916428;Name=NP_077187.1;gbkey=CDS;gene=Snx5;product=sorting nexin-5;protein_id=NP_077187.1;extra_copy_number=0
CM058242.1	Liftoff	CDS	151983229	151983388	.	-	.	ID=cds-NP_077187.1;Parent=rna-NM_024225.6;Dbxref=CCDS:CCDS16815.1,GeneID:69178,GenBank:NP_077187.1,MGI:MGI:1916428;Name=NP_077187.1;gbkey=CDS;gene=Snx5;product=sorting nexin-5;protein_id=NP_077187.1;extra_copy_number=0
CM058242.1	Liftoff	CDS	151984293	151984379	.	-	.	ID=cds-NP_077187.1;Parent=rna-NM_024225.6;Dbxref=CCDS:CCDS16815.1,GeneID:69178,GenBank:NP_077187.1,MGI:MGI:1916428;Name=NP_077187.1;gbkey=CDS;gene=Snx5;product=sorting nexin-5;protein_id=NP_077187.1;extra_copy_number=0
CM058242.1	Liftoff	CDS	151984470	151984509	.	-	.	ID=cds-NP_077187.1;Parent=rna-NM_024225.6;Dbxref=CCDS:CCDS16815.1,GeneID:69178,GenBank:NP_077187.1,MGI:MGI:1916428;Name=NP_077187.1;gbkey=CDS;gene=Snx5;product=sorting nexin-5;protein_id=NP_077187.1;extra_copy_number=0
CM058242.1	Liftoff	CDS	151984907	151984982	.	-	.	ID=cds-NP_077187.1;Parent=rna-NM_024225.6;Dbxref=CCDS:CCDS16815.1,GeneID:69178,GenBank:NP_077187.1,MGI:MGI:1916428;Name=NP_077187.1;gbkey=CDS;gene=Snx5;product=sorting nexin-5;protein_id=NP_077187.1;extra_copy_number=0
CM058242.1	Liftoff	CDS	151985066	151985171	.	-	.	ID=cds-NP_077187.1;Parent=rna-NM_024225.6;Dbxref=CCDS:CCDS16815.1,GeneID:69178,GenBank:NP_077187.1,MGI:MGI:1916428;Name=NP_077187.1;gbkey=CDS;gene=Snx5;product=sorting nexin-5;protein_id=NP_077187.1;extra_copy_number=0
CM058242.1	Liftoff	CDS	151986667	151986762	.	-	.	ID=cds-NP_077187.1;Parent=rna-NM_024225.6;Dbxref=CCDS:CCDS16815.1,GeneID:69178,GenBank:NP_077187.1,MGI:MGI:1916428;Name=NP_077187.1;gbkey=CDS;gene=Snx5;product=sorting nexin-5;protein_id=NP_077187.1;extra_copy_number=0
CM058242.1	Liftoff	CDS	151987437	151987560	.	-	.	ID=cds-NP_077187.1;Parent=rna-NM_024225.6;Dbxref=CCDS:CCDS16815.1,GeneID:69178,GenBank:NP_077187.1,MGI:MGI:1916428;Name=NP_077187.1;gbkey=CDS;gene=Snx5;product=sorting nexin-5;protein_id=NP_077187.1;extra_copy_number=0
CM058242.1	Liftoff	CDS	151988624	151988745	.	-	.	ID=cds-NP_077187.1;Parent=rna-NM_024225.6;Dbxref=CCDS:CCDS16815.1,GeneID:69178,GenBank:NP_077187.1,MGI:MGI:1916428;Name=NP_077187.1;gbkey=CDS;gene=Snx5;product=sorting nexin-5;protein_id=NP_077187.1;extra_copy_number=0
CM058242.1	Liftoff	CDS	151990292	151990402	.	-	.	ID=cds-NP_077187.1;Parent=rna-NM_024225.6;Dbxref=CCDS:CCDS16815.1,GeneID:69178,GenBank:NP_077187.1,MGI:MGI:1916428;Name=NP_077187.1;gbkey=CDS;gene=Snx5;product=sorting nexin-5;protein_id=NP_077187.1;extra_copy_number=0
CM058242.1	Liftoff	CDS	151991487	151991591	.	-	.	ID=cds-NP_077187.1;Parent=rna-NM_024225.6;Dbxref=CCDS:CCDS16815.1,GeneID:69178,GenBank:NP_077187.1,MGI:MGI:1916428;Name=NP_077187.1;gbkey=CDS;gene=Snx5;product=sorting nexin-5;protein_id=NP_077187.1;extra_copy_number=0
CM058242.1	Liftoff	CDS	151999944	151999994	.	-	.	ID=cds-NP_077187.1;Parent=rna-NM_024225.6;Dbxref=CCDS:CCDS16815.1,GeneID:69178,GenBank:NP_077187.1,MGI:MGI:1916428;Name=NP_077187.1;gbkey=CDS;gene=Snx5;product=sorting nexin-5;protein_id=NP_077187.1;extra_copy_number=0
CM058242.1	Liftoff	gene	151991156	151991293	.	-	.	ID=gene-Gm26165;Dbxref=GeneID:115486130,MGI:MGI:5455942;Name=Gm26165;description=predicted gene%2C 26165;gbkey=Gene;gene=Gm26165;gene_biotype=snoRNA;coverage=1.0;sequence_ID=1.0;extra_copy_number=0;copy_num_ID=gene-Gm26165_0
CM058242.1	Liftoff	snoRNA	151991156	151991293	.	-	.	ID=rna-XR_004941171.1;Parent=gene-Gm26165;Dbxref=GeneID:115486130,RFAM:RF00156,GenBank:XR_004941171.1,MGI:MGI:5455942;Name=XR_004941171.1;gbkey=ncRNA;gene=Gm26165;inference=COORDINATES: profile:INFERNAL:1.1.1;product=small nucleolar RNA SNORA70;transcript_id=XR_004941171.1;extra_copy_number=0
CM058242.1	Liftoff	exon	151991156	151991293	.	-	.	ID=exon-XR_004941171.1-1;Parent=rna-XR_004941171.1;Dbxref=GeneID:115486130,RFAM:RF00156,GenBank:XR_004941171.1,MGI:MGI:5455942;gbkey=ncRNA;gene=Gm26165;inference=COORDINATES: profile:INFERNAL:1.1.1;product=small nucleolar RNA SNORA70;transcript_id=XR_004941171.1;extra_copy_number=0
CM058242.1	Liftoff	gene	151995549	151995769	.	-	.	ID=gene-Snord17;Dbxref=GeneID:100313519,MGI:MGI:3819523;Name=Snord17;description=small nucleolar RNA%2C C/D box 17;gbkey=Gene;gene=Snord17;gene_biotype=snoRNA;gene_synonym=MBI-43;coverage=1.0;sequence_ID=1.0;extra_copy_number=0;copy_num_ID=gene-Snord17_0
CM058242.1	Liftoff	snoRNA	151995549	151995769	.	-	.	ID=rna-NR_030762.1;Parent=gene-Snord17;Dbxref=GeneID:100313519,GenBank:NR_030762.1,MGI:MGI:3819523;Name=NR_030762.1;gbkey=ncRNA;gene=Snord17;product=small nucleolar RNA%2C C/D box 17;transcript_id=NR_030762.1;extra_copy_number=0
CM058242.1	Liftoff	exon	151995549	151995769	.	-	.	ID=exon-NR_030762.1-1;Parent=rna-NR_030762.1;Dbxref=GeneID:100313519,GenBank:NR_030762.1,MGI:MGI:3819523;gbkey=ncRNA;gene=Snord17;product=small nucleolar RNA%2C C/D box 17;transcript_id=NR_030762.1;extra_copy_number=0
CM058242.1	Liftoff	gene	152000471	152010796	.	+	.	ID=gene-Mgme1;Dbxref=GeneID:74528,MGI:MGI:1921778;Name=Mgme1;description=mitochondrial genome maintenance exonuclease 1;gbkey=Gene;gene=Mgme1;gene_biotype=protein_coding;gene_synonym=8430406I07Rik;coverage=1.0;sequence_ID=1.0;valid_ORFs=4;extra_copy_number=0;copy_num_ID=gene-Mgme1_0
CM058242.1	Liftoff	mRNA	152000471	152010796	.	+	.	ID=rna-NM_001289630.1;Parent=gene-Mgme1;Dbxref=GeneID:74528,GenBank:NM_001289630.1,MGI:MGI:1921778;Name=NM_001289630.1;gbkey=mRNA;gene=Mgme1;product=mitochondrial genome maintenance exonuclease 1%2C transcript variant 1;transcript_id=NM_001289630.1;matches_ref_protein=True;valid_ORF=True;extra_copy_number=0
CM058242.1	Liftoff	exon	152000471	152000910	.	+	.	ID=exon-NM_001289630.1-1;Parent=rna-NM_001289630.1;Dbxref=GeneID:74528,GenBank:NM_001289630.1,MGI:MGI:1921778;gbkey=mRNA;gene=Mgme1;product=mitochondrial genome maintenance exonuclease 1%2C transcript variant 1;transcript_id=NM_001289630.1;extra_copy_number=0
CM058242.1	Liftoff	exon	152001482	152002051	.	+	.	ID=exon-NM_001289630.1-2;Parent=rna-NM_001289630.1;Dbxref=GeneID:74528,GenBank:NM_001289630.1,MGI:MGI:1921778;gbkey=mRNA;gene=Mgme1;product=mitochondrial genome maintenance exonuclease 1%2C transcript variant 1;transcript_id=NM_001289630.1;extra_copy_number=0
CM058242.1	Liftoff	exon	152005882	152006098	.	+	.	ID=exon-NM_001289630.1-3;Parent=rna-NM_001289630.1;Dbxref=GeneID:74528,GenBank:NM_001289630.1,MGI:MGI:1921778;gbkey=mRNA;gene=Mgme1;product=mitochondrial genome maintenance exonuclease 1%2C transcript variant 1;transcript_id=NM_001289630.1;extra_copy_number=0
CM058242.1	Liftoff	exon	152008563	152008695	.	+	.	ID=exon-NM_001289630.1-4;Parent=rna-NM_001289630.1;Dbxref=GeneID:74528,GenBank:NM_001289630.1,MGI:MGI:1921778;gbkey=mRNA;gene=Mgme1;product=mitochondrial genome maintenance exonuclease 1%2C transcript variant 1;transcript_id=NM_001289630.1;extra_copy_number=0
CM058242.1	Liftoff	exon	152009050	152010796	.	+	.	ID=exon-NM_001289630.1-5;Parent=rna-NM_001289630.1;Dbxref=GeneID:74528,GenBank:NM_001289630.1,MGI:MGI:1921778;gbkey=mRNA;gene=Mgme1;product=mitochondrial genome maintenance exonuclease 1%2C transcript variant 1;transcript_id=NM_001289630.1;extra_copy_number=0
CM058242.1	Liftoff	CDS	152001547	152002051	.	+	.	ID=cds-NP_001276559.1;Parent=rna-NM_001289630.1;Dbxref=CCDS:CCDS16816.1,GeneID:74528,GenBank:NP_001276559.1,MGI:MGI:1921778;Name=NP_001276559.1;gbkey=CDS;gene=Mgme1;product=mitochondrial genome maintenance exonuclease 1;protein_id=NP_001276559.1;extra_copy_number=0
CM058242.1	Liftoff	CDS	152005882	152006098	.	+	.	ID=cds-NP_001276559.1;Parent=rna-NM_001289630.1;Dbxref=CCDS:CCDS16816.1,GeneID:74528,GenBank:NP_001276559.1,MGI:MGI:1921778;Name=NP_001276559.1;gbkey=CDS;gene=Mgme1;product=mitochondrial genome maintenance exonuclease 1;protein_id=NP_001276559.1;extra_copy_number=0
CM058242.1	Liftoff	CDS	152008563	152008695	.	+	.	ID=cds-NP_001276559.1;Parent=rna-NM_001289630.1;Dbxref=CCDS:CCDS16816.1,GeneID:74528,GenBank:NP_001276559.1,MGI:MGI:1921778;Name=NP_001276559.1;gbkey=CDS;gene=Mgme1;product=mitochondrial genome maintenance exonuclease 1;protein_id=NP_001276559.1;extra_copy_number=0
CM058242.1	Liftoff	CDS	152009050	152009211	.	+	.	ID=cds-NP_001276559.1;Parent=rna-NM_001289630.1;Dbxref=CCDS:CCDS16816.1,GeneID:74528,GenBank:NP_001276559.1,MGI:MGI:1921778;Name=NP_001276559.1;gbkey=CDS;gene=Mgme1;product=mitochondrial genome maintenance exonuclease 1;protein_id=NP_001276559.1;extra_copy_number=0
CM058242.1	Liftoff	mRNA	152000471	152010796	.	+	.	ID=rna-NM_001289631.1;Parent=gene-Mgme1;Dbxref=GeneID:74528,GenBank:NM_001289631.1,MGI:MGI:1921778;Name=NM_001289631.1;gbkey=mRNA;gene=Mgme1;product=mitochondrial genome maintenance exonuclease 1%2C transcript variant 3;transcript_id=NM_001289631.1;matches_ref_protein=True;valid_ORF=True;extra_copy_number=0
CM058242.1	Liftoff	exon	152000471	152000581	.	+	.	ID=exon-NM_001289631.1-1;Parent=rna-NM_001289631.1;Dbxref=GeneID:74528,GenBank:NM_001289631.1,MGI:MGI:1921778;gbkey=mRNA;gene=Mgme1;product=mitochondrial genome maintenance exonuclease 1%2C transcript variant 3;transcript_id=NM_001289631.1;extra_copy_number=0
CM058242.1	Liftoff	exon	152001482	152002051	.	+	.	ID=exon-NM_001289631.1-2;Parent=rna-NM_001289631.1;Dbxref=GeneID:74528,GenBank:NM_001289631.1,MGI:MGI:1921778;gbkey=mRNA;gene=Mgme1;product=mitochondrial genome maintenance exonuclease 1%2C transcript variant 3;transcript_id=NM_001289631.1;extra_copy_number=0
CM058242.1	Liftoff	exon	152005882	152006098	.	+	.	ID=exon-NM_001289631.1-3;Parent=rna-NM_001289631.1;Dbxref=GeneID:74528,GenBank:NM_001289631.1,MGI:MGI:1921778;gbkey=mRNA;gene=Mgme1;product=mitochondrial genome maintenance exonuclease 1%2C transcript variant 3;transcript_id=NM_001289631.1;extra_copy_number=0
CM058242.1	Liftoff	exon	152008563	152008695	.	+	.	ID=exon-NM_001289631.1-4;Parent=rna-NM_001289631.1;Dbxref=GeneID:74528,GenBank:NM_001289631.1,MGI:MGI:1921778;gbkey=mRNA;gene=Mgme1;product=mitochondrial genome maintenance exonuclease 1%2C transcript variant 3;transcript_id=NM_001289631.1;extra_copy_number=0
CM058242.1	Liftoff	exon	152009050	152010796	.	+	.	ID=exon-NM_001289631.1-5;Parent=rna-NM_001289631.1;Dbxref=GeneID:74528,GenBank:NM_001289631.1,MGI:MGI:1921778;gbkey=mRNA;gene=Mgme1;product=mitochondrial genome maintenance exonuclease 1%2C transcript variant 3;transcript_id=NM_001289631.1;extra_copy_number=0
CM058242.1	Liftoff	CDS	152001547	152002051	.	+	.	ID=cds-NP_001276560.1;Parent=rna-NM_001289631.1;Dbxref=CCDS:CCDS16816.1,GeneID:74528,GenBank:NP_001276560.1,MGI:MGI:1921778;Name=NP_001276560.1;gbkey=CDS;gene=Mgme1;product=mitochondrial genome maintenance exonuclease 1;protein_id=NP_001276560.1;extra_copy_number=0
CM058242.1	Liftoff	CDS	152005882	152006098	.	+	.	ID=cds-NP_001276560.1;Parent=rna-NM_001289631.1;Dbxref=CCDS:CCDS16816.1,GeneID:74528,GenBank:NP_001276560.1,MGI:MGI:1921778;Name=NP_001276560.1;gbkey=CDS;gene=Mgme1;product=mitochondrial genome maintenance exonuclease 1;protein_id=NP_001276560.1;extra_copy_number=0
CM058242.1	Liftoff	CDS	152008563	152008695	.	+	.	ID=cds-NP_001276560.1;Parent=rna-NM_001289631.1;Dbxref=CCDS:CCDS16816.1,GeneID:74528,GenBank:NP_001276560.1,MGI:MGI:1921778;Name=NP_001276560.1;gbkey=CDS;gene=Mgme1;product=mitochondrial genome maintenance exonuclease 1;protein_id=NP_001276560.1;extra_copy_number=0
CM058242.1	Liftoff	CDS	152009050	152009211	.	+	.	ID=cds-NP_001276560.1;Parent=rna-NM_001289631.1;Dbxref=CCDS:CCDS16816.1,GeneID:74528,GenBank:NP_001276560.1,MGI:MGI:1921778;Name=NP_001276560.1;gbkey=CDS;gene=Mgme1;product=mitochondrial genome maintenance exonuclease 1;protein_id=NP_001276560.1;extra_copy_number=0
CM058242.1	Liftoff	mRNA	152000471	152010796	.	+	.	ID=rna-NM_001355688.1;Parent=gene-Mgme1;Dbxref=GeneID:74528,GenBank:NM_001355688.1,MGI:MGI:1921778;Name=NM_001355688.1;gbkey=mRNA;gene=Mgme1;product=mitochondrial genome maintenance exonuclease 1%2C transcript variant 4;tag=RefSeq Select;transcript_id=NM_001355688.1;matches_ref_protein=True;valid_ORF=True;extra_copy_number=0
CM058242.1	Liftoff	exon	152000471	152000514	.	+	.	ID=exon-NM_001355688.1-1;Parent=rna-NM_001355688.1;Dbxref=GeneID:74528,GenBank:NM_001355688.1,MGI:MGI:1921778;gbkey=mRNA;gene=Mgme1;product=mitochondrial genome maintenance exonuclease 1%2C transcript variant 4;tag=RefSeq Select;transcript_id=NM_001355688.1;extra_copy_number=0
CM058242.1	Liftoff	exon	152001482	152002051	.	+	.	ID=exon-NM_001355688.1-2;Parent=rna-NM_001355688.1;Dbxref=GeneID:74528,GenBank:NM_001355688.1,MGI:MGI:1921778;gbkey=mRNA;gene=Mgme1;product=mitochondrial genome maintenance exonuclease 1%2C transcript variant 4;tag=RefSeq Select;transcript_id=NM_001355688.1;extra_copy_number=0
CM058242.1	Liftoff	exon	152005882	152006098	.	+	.	ID=exon-NM_001355688.1-3;Parent=rna-NM_001355688.1;Dbxref=GeneID:74528,GenBank:NM_001355688.1,MGI:MGI:1921778;gbkey=mRNA;gene=Mgme1;product=mitochondrial genome maintenance exonuclease 1%2C transcript variant 4;tag=RefSeq Select;transcript_id=NM_001355688.1;extra_copy_number=0
CM058242.1	Liftoff	exon	152008563	152008695	.	+	.	ID=exon-NM_001355688.1-4;Parent=rna-NM_001355688.1;Dbxref=GeneID:74528,GenBank:NM_001355688.1,MGI:MGI:1921778;gbkey=mRNA;gene=Mgme1;product=mitochondrial genome maintenance exonuclease 1%2C transcript variant 4;tag=RefSeq Select;transcript_id=NM_001355688.1;extra_copy_number=0
CM058242.1	Liftoff	exon	152009050	152010796	.	+	.	ID=exon-NM_001355688.1-5;Parent=rna-NM_001355688.1;Dbxref=GeneID:74528,GenBank:NM_001355688.1,MGI:MGI:1921778;gbkey=mRNA;gene=Mgme1;product=mitochondrial genome maintenance exonuclease 1%2C transcript variant 4;tag=RefSeq Select;transcript_id=NM_001355688.1;extra_copy_number=0
CM058242.1	Liftoff	CDS	152001547	152002051	.	+	.	ID=cds-NP_001342617.1;Parent=rna-NM_001355688.1;Dbxref=CCDS:CCDS16816.1,GeneID:74528,GenBank:NP_001342617.1,MGI:MGI:1921778;Name=NP_001342617.1;gbkey=CDS;gene=Mgme1;product=mitochondrial genome maintenance exonuclease 1;protein_id=NP_001342617.1;tag=RefSeq Select;extra_copy_number=0
CM058242.1	Liftoff	CDS	152005882	152006098	.	+	.	ID=cds-NP_001342617.1;Parent=rna-NM_001355688.1;Dbxref=CCDS:CCDS16816.1,GeneID:74528,GenBank:NP_001342617.1,MGI:MGI:1921778;Name=NP_001342617.1;gbkey=CDS;gene=Mgme1;product=mitochondrial genome maintenance exonuclease 1;protein_id=NP_001342617.1;tag=RefSeq Select;extra_copy_number=0
CM058242.1	Liftoff	CDS	152008563	152008695	.	+	.	ID=cds-NP_001342617.1;Parent=rna-NM_001355688.1;Dbxref=CCDS:CCDS16816.1,GeneID:74528,GenBank:NP_001342617.1,MGI:MGI:1921778;Name=NP_001342617.1;gbkey=CDS;gene=Mgme1;product=mitochondrial genome maintenance exonuclease 1;protein_id=NP_001342617.1;tag=RefSeq Select;extra_copy_number=0
CM058242.1	Liftoff	CDS	152009050	152009211	.	+	.	ID=cds-NP_001342617.1;Parent=rna-NM_001355688.1;Dbxref=CCDS:CCDS16816.1,GeneID:74528,GenBank:NP_001342617.1,MGI:MGI:1921778;Name=NP_001342617.1;gbkey=CDS;gene=Mgme1;product=mitochondrial genome maintenance exonuclease 1;protein_id=NP_001342617.1;tag=RefSeq Select;extra_copy_number=0
CM058242.1	Liftoff	mRNA	152000471	152010796	.	+	.	ID=rna-NM_028984.5;Parent=gene-Mgme1;Dbxref=GeneID:74528,GenBank:NM_028984.5,MGI:MGI:1921778;Name=NM_028984.5;gbkey=mRNA;gene=Mgme1;product=mitochondrial genome maintenance exonuclease 1%2C transcript variant 2;transcript_id=NM_028984.5;matches_ref_protein=True;valid_ORF=True;extra_copy_number=0
CM058242.1	Liftoff	exon	152000471	152000639	.	+	.	ID=exon-NM_028984.5-1;Parent=rna-NM_028984.5;Dbxref=GeneID:74528,GenBank:NM_028984.5,MGI:MGI:1921778;gbkey=mRNA;gene=Mgme1;product=mitochondrial genome maintenance exonuclease 1%2C transcript variant 2;transcript_id=NM_028984.5;extra_copy_number=0
CM058242.1	Liftoff	exon	152001482	152002051	.	+	.	ID=exon-NM_028984.5-2;Parent=rna-NM_028984.5;Dbxref=GeneID:74528,GenBank:NM_028984.5,MGI:MGI:1921778;gbkey=mRNA;gene=Mgme1;product=mitochondrial genome maintenance exonuclease 1%2C transcript variant 2;transcript_id=NM_028984.5;extra_copy_number=0
CM058242.1	Liftoff	exon	152005882	152006098	.	+	.	ID=exon-NM_028984.5-3;Parent=rna-NM_028984.5;Dbxref=GeneID:74528,GenBank:NM_028984.5,MGI:MGI:1921778;gbkey=mRNA;gene=Mgme1;product=mitochondrial genome maintenance exonuclease 1%2C transcript variant 2;transcript_id=NM_028984.5;extra_copy_number=0
CM058242.1	Liftoff	exon	152008563	152008695	.	+	.	ID=exon-NM_028984.5-4;Parent=rna-NM_028984.5;Dbxref=GeneID:74528,GenBank:NM_028984.5,MGI:MGI:1921778;gbkey=mRNA;gene=Mgme1;product=mitochondrial genome maintenance exonuclease 1%2C transcript variant 2;transcript_id=NM_028984.5;extra_copy_number=0
CM058242.1	Liftoff	exon	152009050	152010796	.	+	.	ID=exon-NM_028984.5-5;Parent=rna-NM_028984.5;Dbxref=GeneID:74528,GenBank:NM_028984.5,MGI:MGI:1921778;gbkey=mRNA;gene=Mgme1;product=mitochondrial genome maintenance exonuclease 1%2C transcript variant 2;transcript_id=NM_028984.5;extra_copy_number=0
CM058242.1	Liftoff	CDS	152001547	152002051	.	+	.	ID=cds-NP_083260.1;Parent=rna-NM_028984.5;Dbxref=CCDS:CCDS16816.1,GeneID:74528,GenBank:NP_083260.1,MGI:MGI:1921778;Name=NP_083260.1;gbkey=CDS;gene=Mgme1;product=mitochondrial genome maintenance exonuclease 1;protein_id=NP_083260.1;extra_copy_number=0
CM058242.1	Liftoff	CDS	152005882	152006098	.	+	.	ID=cds-NP_083260.1;Parent=rna-NM_028984.5;Dbxref=CCDS:CCDS16816.1,GeneID:74528,GenBank:NP_083260.1,MGI:MGI:1921778;Name=NP_083260.1;gbkey=CDS;gene=Mgme1;product=mitochondrial genome maintenance exonuclease 1;protein_id=NP_083260.1;extra_copy_number=0
CM058242.1	Liftoff	CDS	152008563	152008695	.	+	.	ID=cds-NP_083260.1;Parent=rna-NM_028984.5;Dbxref=CCDS:CCDS16816.1,GeneID:74528,GenBank:NP_083260.1,MGI:MGI:1921778;Name=NP_083260.1;gbkey=CDS;gene=Mgme1;product=mitochondrial genome maintenance exonuclease 1;protein_id=NP_083260.1;extra_copy_number=0
CM058242.1	Liftoff	CDS	152009050	152009211	.	+	.	ID=cds-NP_083260.1;Parent=rna-NM_028984.5;Dbxref=CCDS:CCDS16816.1,GeneID:74528,GenBank:NP_083260.1,MGI:MGI:1921778;Name=NP_083260.1;gbkey=CDS;gene=Mgme1;product=mitochondrial genome maintenance exonuclease 1;protein_id=NP_083260.1;extra_copy_number=0
CM058242.1	Liftoff	gene	152034756	152061663	.	-	.	ID=gene-Ovol2;Dbxref=GeneID:107586,MGI:MGI:1338039;Name=Ovol2;description=ovo like zinc finger 2;gbkey=Gene;gene=Ovol2;gene_biotype=protein_coding;gene_synonym=1700108N11Rik,1810007D21Rik,M-OVO,M-OVO-A,M-OVO-B,MOVO,movo2,Ovo2,Zfp339;coverage=1.0;sequence_ID=1.0;valid_ORFs=3;extra_copy_number=0;copy_num_ID=gene-Ovol2_0
CM058242.1	Liftoff	mRNA	152034756	152061663	.	-	.	ID=rna-NM_026924.3;Parent=gene-Ovol2;Dbxref=GeneID:107586,GenBank:NM_026924.3,MGI:MGI:1338039;Name=NM_026924.3;gbkey=mRNA;gene=Ovol2;product=ovo like zinc finger 2%2C transcript variant A;tag=RefSeq Select;transcript_id=NM_026924.3;matches_ref_protein=True;valid_ORF=True;extra_copy_number=0
CM058242.1	Liftoff	exon	152034756	152035500	.	-	.	ID=exon-NM_026924.3-4;Parent=rna-NM_026924.3;Dbxref=GeneID:107586,GenBank:NM_026924.3,MGI:MGI:1338039;gbkey=mRNA;gene=Ovol2;product=ovo like zinc finger 2%2C transcript variant A;tag=RefSeq Select;transcript_id=NM_026924.3;extra_copy_number=0
CM058242.1	Liftoff	exon	152047292	152047481	.	-	.	ID=exon-NM_026924.3-3;Parent=rna-NM_026924.3;Dbxref=GeneID:107586,GenBank:NM_026924.3,MGI:MGI:1338039;gbkey=mRNA;gene=Ovol2;product=ovo like zinc finger 2%2C transcript variant A;tag=RefSeq Select;transcript_id=NM_026924.3;extra_copy_number=0
CM058242.1	Liftoff	exon	152060487	152060704	.	-	.	ID=exon-NM_026924.3-2;Parent=rna-NM_026924.3;Dbxref=GeneID:107586,GenBank:NM_026924.3,MGI:MGI:1338039;gbkey=mRNA;gene=Ovol2;product=ovo like zinc finger 2%2C transcript variant A;tag=RefSeq Select;transcript_id=NM_026924.3;extra_copy_number=0
CM058242.1	Liftoff	exon	152061344	152061663	.	-	.	ID=exon-NM_026924.3-1;Parent=rna-NM_026924.3;Dbxref=GeneID:107586,GenBank:NM_026924.3,MGI:MGI:1338039;gbkey=mRNA;gene=Ovol2;product=ovo like zinc finger 2%2C transcript variant A;tag=RefSeq Select;transcript_id=NM_026924.3;extra_copy_number=0
CM058242.1	Liftoff	CDS	152035184	152035500	.	-	.	ID=cds-NP_081200.2;Parent=rna-NM_026924.3;Dbxref=CCDS:CCDS16817.1,GeneID:107586,GenBank:NP_081200.2,MGI:MGI:1338039;Name=NP_081200.2;Note=isoform A is encoded by transcript variant A;gbkey=CDS;gene=Ovol2;product=transcription factor Ovo-like 2 isoform A;protein_id=NP_081200.2;tag=RefSeq Select;extra_copy_number=0
CM058242.1	Liftoff	CDS	152047292	152047481	.	-	.	ID=cds-NP_081200.2;Parent=rna-NM_026924.3;Dbxref=CCDS:CCDS16817.1,GeneID:107586,GenBank:NP_081200.2,MGI:MGI:1338039;Name=NP_081200.2;Note=isoform A is encoded by transcript variant A;gbkey=CDS;gene=Ovol2;product=transcription factor Ovo-like 2 isoform A;protein_id=NP_081200.2;tag=RefSeq Select;extra_copy_number=0
CM058242.1	Liftoff	CDS	152060487	152060704	.	-	.	ID=cds-NP_081200.2;Parent=rna-NM_026924.3;Dbxref=CCDS:CCDS16817.1,GeneID:107586,GenBank:NP_081200.2,MGI:MGI:1338039;Name=NP_081200.2;Note=isoform A is encoded by transcript variant A;gbkey=CDS;gene=Ovol2;product=transcription factor Ovo-like 2 isoform A;protein_id=NP_081200.2;tag=RefSeq Select;extra_copy_number=0
CM058242.1	Liftoff	CDS	152061344	152061443	.	-	.	ID=cds-NP_081200.2;Parent=rna-NM_026924.3;Dbxref=CCDS:CCDS16817.1,GeneID:107586,GenBank:NP_081200.2,MGI:MGI:1338039;Name=NP_081200.2;Note=isoform A is encoded by transcript variant A;gbkey=CDS;gene=Ovol2;product=transcription factor Ovo-like 2 isoform A;protein_id=NP_081200.2;tag=RefSeq Select;extra_copy_number=0
CM058242.1	Liftoff	mRNA	152034756	152060962	.	-	.	ID=rna-NM_152947.3;Parent=gene-Ovol2;Dbxref=GeneID:107586,GenBank:NM_152947.3,MGI:MGI:1338039;Name=NM_152947.3;gbkey=mRNA;gene=Ovol2;product=ovo like zinc finger 2%2C transcript variant B;transcript_id=NM_152947.3;matches_ref_protein=True;valid_ORF=True;extra_copy_number=0
CM058242.1	Liftoff	exon	152034756	152035500	.	-	.	ID=exon-NM_152947.3-4;Parent=rna-NM_152947.3;Dbxref=GeneID:107586,GenBank:NM_152947.3,MGI:MGI:1338039;gbkey=mRNA;gene=Ovol2;product=ovo like zinc finger 2%2C transcript variant B;transcript_id=NM_152947.3;extra_copy_number=0
CM058242.1	Liftoff	exon	152047292	152047481	.	-	.	ID=exon-NM_152947.3-3;Parent=rna-NM_152947.3;Dbxref=GeneID:107586,GenBank:NM_152947.3,MGI:MGI:1338039;gbkey=mRNA;gene=Ovol2;product=ovo like zinc finger 2%2C transcript variant B;transcript_id=NM_152947.3;extra_copy_number=0
CM058242.1	Liftoff	exon	152060487	152060704	.	-	.	ID=exon-NM_152947.3-2;Parent=rna-NM_152947.3;Dbxref=GeneID:107586,GenBank:NM_152947.3,MGI:MGI:1338039;gbkey=mRNA;gene=Ovol2;product=ovo like zinc finger 2%2C transcript variant B;transcript_id=NM_152947.3;extra_copy_number=0
CM058242.1	Liftoff	exon	152060885	152060962	.	-	.	ID=exon-NM_152947.3-1;Parent=rna-NM_152947.3;Dbxref=GeneID:107586,GenBank:NM_152947.3,MGI:MGI:1338039;gbkey=mRNA;gene=Ovol2;product=ovo like zinc finger 2%2C transcript variant B;transcript_id=NM_152947.3;extra_copy_number=0
CM058242.1	Liftoff	CDS	152035184	152035500	.	-	.	ID=cds-NP_694455.2;Parent=rna-NM_152947.3;Dbxref=CCDS:CCDS16818.1,GeneID:107586,GenBank:NP_694455.2,MGI:MGI:1338039;Name=NP_694455.2;Note=isoform B is encoded by transcript variant B;gbkey=CDS;gene=Ovol2;product=transcription factor Ovo-like 2 isoform B;protein_id=NP_694455.2;extra_copy_number=0
CM058242.1	Liftoff	CDS	152047292	152047481	.	-	.	ID=cds-NP_694455.2;Parent=rna-NM_152947.3;Dbxref=CCDS:CCDS16818.1,GeneID:107586,GenBank:NP_694455.2,MGI:MGI:1338039;Name=NP_694455.2;Note=isoform B is encoded by transcript variant B;gbkey=CDS;gene=Ovol2;product=transcription factor Ovo-like 2 isoform B;protein_id=NP_694455.2;extra_copy_number=0
CM058242.1	Liftoff	CDS	152060487	152060704	.	-	.	ID=cds-NP_694455.2;Parent=rna-NM_152947.3;Dbxref=CCDS:CCDS16818.1,GeneID:107586,GenBank:NP_694455.2,MGI:MGI:1338039;Name=NP_694455.2;Note=isoform B is encoded by transcript variant B;gbkey=CDS;gene=Ovol2;product=transcription factor Ovo-like 2 isoform B;protein_id=NP_694455.2;extra_copy_number=0
CM058242.1	Liftoff	CDS	152060885	152060885	.	-	.	ID=cds-NP_694455.2;Parent=rna-NM_152947.3;Dbxref=CCDS:CCDS16818.1,GeneID:107586,GenBank:NP_694455.2,MGI:MGI:1338039;Name=NP_694455.2;Note=isoform B is encoded by transcript variant B;gbkey=CDS;gene=Ovol2;product=transcription factor Ovo-like 2 isoform B;protein_id=NP_694455.2;extra_copy_number=0
CM058242.1	Liftoff	mRNA	152034756	152060253	.	-	.	ID=rna-XM_006498544.4;Parent=gene-Ovol2;Dbxref=GeneID:107586,GenBank:XM_006498544.4,MGI:MGI:1338039;Name=XM_006498544.4;gbkey=mRNA;gene=Ovol2;model_evidence=Supporting evidence includes similarity to: 21 ESTs%2C 1 Protein%2C 5 long SRA reads%2C and 100%25 coverage of the annotated genomic feature by RNAseq alignments%2C including 5 samples with support for all annotated introns;product=ovo like zinc finger 2%2C transcript variant X1;transcript_id=XM_006498544.4;matches_ref_protein=True;valid_ORF=True;extra_copy_number=0
CM058242.1	Liftoff	exon	152034756	152035500	.	-	.	ID=exon-XM_006498544.4-3;Parent=rna-XM_006498544.4;Dbxref=GeneID:107586,GenBank:XM_006498544.4,MGI:MGI:1338039;gbkey=mRNA;gene=Ovol2;product=ovo like zinc finger 2%2C transcript variant X1;transcript_id=XM_006498544.4;extra_copy_number=0
CM058242.1	Liftoff	exon	152047292	152047481	.	-	.	ID=exon-XM_006498544.4-2;Parent=rna-XM_006498544.4;Dbxref=GeneID:107586,GenBank:XM_006498544.4,MGI:MGI:1338039;gbkey=mRNA;gene=Ovol2;product=ovo like zinc finger 2%2C transcript variant X1;transcript_id=XM_006498544.4;extra_copy_number=0
CM058242.1	Liftoff	exon	152060133	152060253	.	-	.	ID=exon-XM_006498544.4-1;Parent=rna-XM_006498544.4;Dbxref=GeneID:107586,GenBank:XM_006498544.4,MGI:MGI:1338039;gbkey=mRNA;gene=Ovol2;product=ovo like zinc finger 2%2C transcript variant X1;transcript_id=XM_006498544.4;extra_copy_number=0
CM058242.1	Liftoff	CDS	152035184	152035500	.	-	.	ID=cds-XP_006498607.1;Parent=rna-XM_006498544.4;Dbxref=GeneID:107586,GenBank:XP_006498607.1,MGI:MGI:1338039;Name=XP_006498607.1;gbkey=CDS;gene=Ovol2;product=transcription factor Ovo-like 2 isoform X1;protein_id=XP_006498607.1;extra_copy_number=0
CM058242.1	Liftoff	CDS	152047292	152047406	.	-	.	ID=cds-XP_006498607.1;Parent=rna-XM_006498544.4;Dbxref=GeneID:107586,GenBank:XP_006498607.1,MGI:MGI:1338039;Name=XP_006498607.1;gbkey=CDS;gene=Ovol2;product=transcription factor Ovo-like 2 isoform X1;protein_id=XP_006498607.1;extra_copy_number=0
CM058242.1	Liftoff	gene	152067031	152074255	.	+	.	ID=gene-Gm34181;Dbxref=GeneID:102637346,MGI:MGI:5593340;Name=Gm34181;description=predicted gene%2C 34181;gbkey=Gene;gene=Gm34181;gene_biotype=lncRNA;coverage=1.0;sequence_ID=0.998;extra_copy_number=0;copy_num_ID=gene-Gm34181_0
CM058242.1	Liftoff	lnc_RNA	152067031	152073214	.	+	.	ID=rna-NR_166523.1;Parent=gene-Gm34181;Dbxref=GeneID:102637346,GenBank:NR_166523.1,MGI:MGI:5593340;Name=NR_166523.1;gbkey=ncRNA;gene=Gm34181;product=predicted gene%2C 34181%2C transcript variant 1;transcript_id=NR_166523.1;extra_copy_number=0
CM058242.1	Liftoff	exon	152067031	152067084	.	+	.	ID=exon-NR_166523.1-1;Parent=rna-NR_166523.1;Dbxref=GeneID:102637346,GenBank:NR_166523.1,MGI:MGI:5593340;gbkey=ncRNA;gene=Gm34181;product=predicted gene%2C 34181%2C transcript variant 1;transcript_id=NR_166523.1;extra_copy_number=0
CM058242.1	Liftoff	exon	152070799	152070982	.	+	.	ID=exon-NR_166523.1-2;Parent=rna-NR_166523.1;Dbxref=GeneID:102637346,GenBank:NR_166523.1,MGI:MGI:5593340;gbkey=ncRNA;gene=Gm34181;product=predicted gene%2C 34181%2C transcript variant 1;transcript_id=NR_166523.1;extra_copy_number=0
CM058242.1	Liftoff	exon	152072697	152073214	.	+	.	ID=exon-NR_166523.1-3;Parent=rna-NR_166523.1;Dbxref=GeneID:102637346,GenBank:NR_166523.1,MGI:MGI:5593340;gbkey=ncRNA;gene=Gm34181;product=predicted gene%2C 34181%2C transcript variant 1;transcript_id=NR_166523.1;extra_copy_number=0
CM058242.1	Liftoff	lnc_RNA	152067031	152074255	.	+	.	ID=rna-NR_166524.1;Parent=gene-Gm34181;Dbxref=GeneID:102637346,GenBank:NR_166524.1,MGI:MGI:5593340;Name=NR_166524.1;gbkey=ncRNA;gene=Gm34181;product=predicted gene%2C 34181%2C transcript variant 2;transcript_id=NR_166524.1;extra_copy_number=0
CM058242.1	Liftoff	exon	152067031	152067084	.	+	.	ID=exon-NR_166524.1-1;Parent=rna-NR_166524.1;Dbxref=GeneID:102637346,GenBank:NR_166524.1,MGI:MGI:5593340;gbkey=ncRNA;gene=Gm34181;product=predicted gene%2C 34181%2C transcript variant 2;transcript_id=NR_166524.1;extra_copy_number=0
CM058242.1	Liftoff	exon	152070799	152070982	.	+	.	ID=exon-NR_166524.1-2;Parent=rna-NR_166524.1;Dbxref=GeneID:102637346,GenBank:NR_166524.1,MGI:MGI:5593340;gbkey=ncRNA;gene=Gm34181;product=predicted gene%2C 34181%2C transcript variant 2;transcript_id=NR_166524.1;extra_copy_number=0
CM058242.1	Liftoff	exon	152072893	152072993	.	+	.	ID=exon-NR_166524.1-3;Parent=rna-NR_166524.1;Dbxref=GeneID:102637346,GenBank:NR_166524.1,MGI:MGI:5593340;gbkey=ncRNA;gene=Gm34181;product=predicted gene%2C 34181%2C transcript variant 2;transcript_id=NR_166524.1;extra_copy_number=0
CM058242.1	Liftoff	exon	152073861	152074255	.	+	.	ID=exon-NR_166524.1-4;Parent=rna-NR_166524.1;Dbxref=GeneID:102637346,GenBank:NR_166524.1,MGI:MGI:5593340;gbkey=ncRNA;gene=Gm34181;product=predicted gene%2C 34181%2C transcript variant 2;transcript_id=NR_166524.1;extra_copy_number=0
CM058242.1	Liftoff	match	152085419	152086211	.	+	.	ID=869ce2b9-b333-4df8-b99a-0528ba162f69;Target=NG_005294.2 1 793 +;assembly_bases_aln=793;assembly_bases_seq=793;bit_score=1476.86;blast_aligner=1;blast_score=793;common_component=0;e_value=0;filter_score=0;for_remapping=2;gap_count=0;hsp_percent_coverage=100;matchable_bases=793;matched_bases=793;num_ident=793;num_mismatch=0;pct_coverage=100;pct_coverage_hiqual=100;pct_identity_gap=100;pct_identity_gapopen_only=100;pct_identity_ungap=100;rank=1;weighted_identity=1;coverage=1.0;sequence_ID=1.0;extra_copy_number=0;copy_num_ID=869ce2b9-b333-4df8-b99a-0528ba162f69_0
CM058242.1	Liftoff	pseudogene	152085519	152086111	.	+	.	ID=gene-Gm11700;Dbxref=GeneID:606731,MGI:MGI:3650078;Name=Gm11700;description=predicted gene 11700;gbkey=Gene;gene=Gm11700;gene_biotype=pseudogene;gene_synonym=Ppia-ps2_1789.1;pseudo=true;coverage=1.0;sequence_ID=1.0;extra_copy_number=0;copy_num_ID=gene-Gm11700_0
CM058242.1	Liftoff	match	152094209	152095376	.	+	.	ID=dbdf8290-83a4-4387-a953-2a61bb176705;Target=NG_021142.2 1 1168 -;assembly_bases_aln=1168;assembly_bases_seq=1168;bit_score=2174.77;blast_aligner=1;blast_score=1168;common_component=0;e_value=0;filter_score=0;for_remapping=2;gap_count=0;hsp_percent_coverage=100;matchable_bases=1168;matched_bases=1168;num_ident=1168;num_mismatch=0;pct_coverage=100;pct_coverage_hiqual=100;pct_identity_gap=100;pct_identity_gapopen_only=100;pct_identity_ungap=100;rank=1;weighted_identity=1;coverage=1.0;sequence_ID=1.0;extra_copy_number=0;copy_num_ID=dbdf8290-83a4-4387-a953-2a61bb176705_0
CM058242.1	Liftoff	pseudogene	152094309	152095276	.	-	.	ID=gene-Gm11701;Dbxref=GeneID:635097,MGI:MGI:3650074;Name=Gm11701;description=predicted gene 11701;gbkey=Gene;gene=Gm11701;gene_biotype=pseudogene;pseudo=true;coverage=1.0;sequence_ID=1.0;extra_copy_number=0;copy_num_ID=gene-Gm11701_0
CM058242.1	Liftoff	gene	152098578	152102932	.	+	.	ID=gene-Pet117;Dbxref=GeneID:100048644,MGI:MGI:5295678;Name=Pet117;description=PET117 homolog;gbkey=Gene;gene=Pet117;gene_biotype=protein_coding;gene_synonym=Gm20571;coverage=1.0;sequence_ID=1.0;valid_ORFs=1;extra_copy_number=0;copy_num_ID=gene-Pet117_0
CM058242.1	Liftoff	mRNA	152098578	152102932	.	+	.	ID=rna-NM_001164813.1;Parent=gene-Pet117;Dbxref=GeneID:100048644,GenBank:NM_001164813.1,MGI:MGI:5295678;Name=NM_001164813.1;gbkey=mRNA;gene=Pet117;product=PET117 homolog;tag=RefSeq Select;transcript_id=NM_001164813.1;matches_ref_protein=True;valid_ORF=True;extra_copy_number=0
CM058242.1	Liftoff	exon	152098578	152098752	.	+	.	ID=exon-NM_001164813.1-1;Parent=rna-NM_001164813.1;Dbxref=GeneID:100048644,GenBank:NM_001164813.1,MGI:MGI:5295678;gbkey=mRNA;gene=Pet117;product=PET117 homolog;tag=RefSeq Select;transcript_id=NM_001164813.1;extra_copy_number=0
CM058242.1	Liftoff	exon	152102786	152102932	.	+	.	ID=exon-NM_001164813.1-2;Parent=rna-NM_001164813.1;Dbxref=GeneID:100048644,GenBank:NM_001164813.1,MGI:MGI:5295678;gbkey=mRNA;gene=Pet117;product=PET117 homolog;tag=RefSeq Select;transcript_id=NM_001164813.1;extra_copy_number=0
CM058242.1	Liftoff	CDS	152098657	152098752	.	+	.	ID=cds-NP_001158285.1;Parent=rna-NM_001164813.1;Dbxref=CCDS:CCDS71155.1,GeneID:100048644,GenBank:NP_001158285.1,MGI:MGI:5295678;Name=NP_001158285.1;gbkey=CDS;gene=Pet117;product=protein PET117 homolog%2C mitochondrial precursor;protein_id=NP_001158285.1;tag=RefSeq Select;extra_copy_number=0
CM058242.1	Liftoff	CDS	152102786	152102932	.	+	.	ID=cds-NP_001158285.1;Parent=rna-NM_001164813.1;Dbxref=CCDS:CCDS71155.1,GeneID:100048644,GenBank:NP_001158285.1,MGI:MGI:5295678;Name=NP_001158285.1;gbkey=CDS;gene=Pet117;product=protein PET117 homolog%2C mitochondrial precursor;protein_id=NP_001158285.1;tag=RefSeq Select;extra_copy_number=0
CM058242.1	Liftoff	gene	152098627	152137272	.	+	.	ID=gene-Kat14;Dbxref=GeneID:228714,MGI:MGI:1917264;Name=Kat14;description=lysine acetyltransferase 14;gbkey=Gene;gene=Kat14;gene_biotype=protein_coding;gene_synonym=2510008M08Rik,ATAC2,Csrp2bp,D2Ertd473e,D2Wsu131e,E430020F17;coverage=1.0;sequence_ID=1.0;valid_ORFs=2;extra_copy_number=0;copy_num_ID=gene-Kat14_0
CM058242.1	Liftoff	mRNA	152098627	152137272	.	+	.	ID=rna-NM_001166640.1;Parent=gene-Kat14;Dbxref=GeneID:228714,GenBank:NM_001166640.1,MGI:MGI:1917264;Name=NM_001166640.1;gbkey=mRNA;gene=Kat14;product=lysine acetyltransferase 14%2C transcript variant 2;transcript_id=NM_001166640.1;matches_ref_protein=True;valid_ORF=True;extra_copy_number=0
CM058242.1	Liftoff	exon	152098627	152098752	.	+	.	ID=exon-NM_001166640.1-1;Parent=rna-NM_001166640.1;Dbxref=GeneID:228714,GenBank:NM_001166640.1,MGI:MGI:1917264;gbkey=mRNA;gene=Kat14;product=lysine acetyltransferase 14%2C transcript variant 2;transcript_id=NM_001166640.1;extra_copy_number=0
CM058242.1	Liftoff	exon	152102786	152102964	.	+	.	ID=exon-NM_001166640.1-2;Parent=rna-NM_001166640.1;Dbxref=GeneID:228714,GenBank:NM_001166640.1,MGI:MGI:1917264;gbkey=mRNA;gene=Kat14;product=lysine acetyltransferase 14%2C transcript variant 2;transcript_id=NM_001166640.1;extra_copy_number=0
CM058242.1	Liftoff	exon	152105440	152105558	.	+	.	ID=exon-NM_001166640.1-3;Parent=rna-NM_001166640.1;Dbxref=GeneID:228714,GenBank:NM_001166640.1,MGI:MGI:1917264;gbkey=mRNA;gene=Kat14;product=lysine acetyltransferase 14%2C transcript variant 2;transcript_id=NM_001166640.1;extra_copy_number=0
CM058242.1	Liftoff	exon	152110302	152110423	.	+	.	ID=exon-NM_001166640.1-4;Parent=rna-NM_001166640.1;Dbxref=GeneID:228714,GenBank:NM_001166640.1,MGI:MGI:1917264;gbkey=mRNA;gene=Kat14;product=lysine acetyltransferase 14%2C transcript variant 2;transcript_id=NM_001166640.1;extra_copy_number=0
CM058242.1	Liftoff	exon	152118770	152118951	.	+	.	ID=exon-NM_001166640.1-5;Parent=rna-NM_001166640.1;Dbxref=GeneID:228714,GenBank:NM_001166640.1,MGI:MGI:1917264;gbkey=mRNA;gene=Kat14;product=lysine acetyltransferase 14%2C transcript variant 2;transcript_id=NM_001166640.1;extra_copy_number=0
CM058242.1	Liftoff	exon	152122901	152123317	.	+	.	ID=exon-NM_001166640.1-6;Parent=rna-NM_001166640.1;Dbxref=GeneID:228714,GenBank:NM_001166640.1,MGI:MGI:1917264;gbkey=mRNA;gene=Kat14;product=lysine acetyltransferase 14%2C transcript variant 2;transcript_id=NM_001166640.1;extra_copy_number=0
CM058242.1	Liftoff	exon	152123413	152123975	.	+	.	ID=exon-NM_001166640.1-7;Parent=rna-NM_001166640.1;Dbxref=GeneID:228714,GenBank:NM_001166640.1,MGI:MGI:1917264;gbkey=mRNA;gene=Kat14;product=lysine acetyltransferase 14%2C transcript variant 2;transcript_id=NM_001166640.1;extra_copy_number=0
CM058242.1	Liftoff	exon	152130283	152130419	.	+	.	ID=exon-NM_001166640.1-8;Parent=rna-NM_001166640.1;Dbxref=GeneID:228714,GenBank:NM_001166640.1,MGI:MGI:1917264;gbkey=mRNA;gene=Kat14;product=lysine acetyltransferase 14%2C transcript variant 2;transcript_id=NM_001166640.1;extra_copy_number=0
CM058242.1	Liftoff	exon	152131992	152132167	.	+	.	ID=exon-NM_001166640.1-9;Parent=rna-NM_001166640.1;Dbxref=GeneID:228714,GenBank:NM_001166640.1,MGI:MGI:1917264;gbkey=mRNA;gene=Kat14;product=lysine acetyltransferase 14%2C transcript variant 2;transcript_id=NM_001166640.1;extra_copy_number=0
CM058242.1	Liftoff	exon	152133596	152133786	.	+	.	ID=exon-NM_001166640.1-10;Parent=rna-NM_001166640.1;Dbxref=GeneID:228714,GenBank:NM_001166640.1,MGI:MGI:1917264;gbkey=mRNA;gene=Kat14;product=lysine acetyltransferase 14%2C transcript variant 2;transcript_id=NM_001166640.1;extra_copy_number=0
CM058242.1	Liftoff	exon	152136220	152137272	.	+	.	ID=exon-NM_001166640.1-11;Parent=rna-NM_001166640.1;Dbxref=GeneID:228714,GenBank:NM_001166640.1,MGI:MGI:1917264;gbkey=mRNA;gene=Kat14;product=lysine acetyltransferase 14%2C transcript variant 2;transcript_id=NM_001166640.1;extra_copy_number=0
CM058242.1	Liftoff	CDS	152110308	152110423	.	+	.	ID=cds-NP_001160112.1;Parent=rna-NM_001166640.1;Dbxref=GeneID:228714,GenBank:NP_001160112.1,MGI:MGI:1917264;Name=NP_001160112.1;Note=isoform 2 is encoded by transcript variant 2;gbkey=CDS;gene=Kat14;product=cysteine-rich protein 2-binding protein isoform 2;protein_id=NP_001160112.1;extra_copy_number=0
CM058242.1	Liftoff	CDS	152118770	152118951	.	+	.	ID=cds-NP_001160112.1;Parent=rna-NM_001166640.1;Dbxref=GeneID:228714,GenBank:NP_001160112.1,MGI:MGI:1917264;Name=NP_001160112.1;Note=isoform 2 is encoded by transcript variant 2;gbkey=CDS;gene=Kat14;product=cysteine-rich protein 2-binding protein isoform 2;protein_id=NP_001160112.1;extra_copy_number=0
CM058242.1	Liftoff	CDS	152122901	152123317	.	+	.	ID=cds-NP_001160112.1;Parent=rna-NM_001166640.1;Dbxref=GeneID:228714,GenBank:NP_001160112.1,MGI:MGI:1917264;Name=NP_001160112.1;Note=isoform 2 is encoded by transcript variant 2;gbkey=CDS;gene=Kat14;product=cysteine-rich protein 2-binding protein isoform 2;protein_id=NP_001160112.1;extra_copy_number=0
CM058242.1	Liftoff	CDS	152123413	152123975	.	+	.	ID=cds-NP_001160112.1;Parent=rna-NM_001166640.1;Dbxref=GeneID:228714,GenBank:NP_001160112.1,MGI:MGI:1917264;Name=NP_001160112.1;Note=isoform 2 is encoded by transcript variant 2;gbkey=CDS;gene=Kat14;product=cysteine-rich protein 2-binding protein isoform 2;protein_id=NP_001160112.1;extra_copy_number=0
CM058242.1	Liftoff	CDS	152130283	152130419	.	+	.	ID=cds-NP_001160112.1;Parent=rna-NM_001166640.1;Dbxref=GeneID:228714,GenBank:NP_001160112.1,MGI:MGI:1917264;Name=NP_001160112.1;Note=isoform 2 is encoded by transcript variant 2;gbkey=CDS;gene=Kat14;product=cysteine-rich protein 2-binding protein isoform 2;protein_id=NP_001160112.1;extra_copy_number=0
CM058242.1	Liftoff	CDS	152131992	152132167	.	+	.	ID=cds-NP_001160112.1;Parent=rna-NM_001166640.1;Dbxref=GeneID:228714,GenBank:NP_001160112.1,MGI:MGI:1917264;Name=NP_001160112.1;Note=isoform 2 is encoded by transcript variant 2;gbkey=CDS;gene=Kat14;product=cysteine-rich protein 2-binding protein isoform 2;protein_id=NP_001160112.1;extra_copy_number=0
CM058242.1	Liftoff	CDS	152133596	152133786	.	+	.	ID=cds-NP_001160112.1;Parent=rna-NM_001166640.1;Dbxref=GeneID:228714,GenBank:NP_001160112.1,MGI:MGI:1917264;Name=NP_001160112.1;Note=isoform 2 is encoded by transcript variant 2;gbkey=CDS;gene=Kat14;product=cysteine-rich protein 2-binding protein isoform 2;protein_id=NP_001160112.1;extra_copy_number=0
CM058242.1	Liftoff	CDS	152136220	152136393	.	+	.	ID=cds-NP_001160112.1;Parent=rna-NM_001166640.1;Dbxref=GeneID:228714,GenBank:NP_001160112.1,MGI:MGI:1917264;Name=NP_001160112.1;Note=isoform 2 is encoded by transcript variant 2;gbkey=CDS;gene=Kat14;product=cysteine-rich protein 2-binding protein isoform 2;protein_id=NP_001160112.1;extra_copy_number=0
CM058242.1	Liftoff	mRNA	152098630	152137272	.	+	.	ID=rna-NM_181417.3;Parent=gene-Kat14;Dbxref=GeneID:228714,GenBank:NM_181417.3,MGI:MGI:1917264;Name=NM_181417.3;gbkey=mRNA;gene=Kat14;product=lysine acetyltransferase 14%2C transcript variant 1;tag=RefSeq Select;transcript_id=NM_181417.3;matches_ref_protein=True;valid_ORF=True;extra_copy_number=0
CM058242.1	Liftoff	exon	152098630	152098752	.	+	.	ID=exon-NM_181417.3-1;Parent=rna-NM_181417.3;Dbxref=GeneID:228714,GenBank:NM_181417.3,MGI:MGI:1917264;gbkey=mRNA;gene=Kat14;product=lysine acetyltransferase 14%2C transcript variant 1;tag=RefSeq Select;transcript_id=NM_181417.3;extra_copy_number=0
CM058242.1	Liftoff	exon	152102786	152103450	.	+	.	ID=exon-NM_181417.3-2;Parent=rna-NM_181417.3;Dbxref=GeneID:228714,GenBank:NM_181417.3,MGI:MGI:1917264;gbkey=mRNA;gene=Kat14;product=lysine acetyltransferase 14%2C transcript variant 1;tag=RefSeq Select;transcript_id=NM_181417.3;extra_copy_number=0
CM058242.1	Liftoff	exon	152105440	152105558	.	+	.	ID=exon-NM_181417.3-3;Parent=rna-NM_181417.3;Dbxref=GeneID:228714,GenBank:NM_181417.3,MGI:MGI:1917264;gbkey=mRNA;gene=Kat14;product=lysine acetyltransferase 14%2C transcript variant 1;tag=RefSeq Select;transcript_id=NM_181417.3;extra_copy_number=0
CM058242.1	Liftoff	exon	152110302	152110423	.	+	.	ID=exon-NM_181417.3-4;Parent=rna-NM_181417.3;Dbxref=GeneID:228714,GenBank:NM_181417.3,MGI:MGI:1917264;gbkey=mRNA;gene=Kat14;product=lysine acetyltransferase 14%2C transcript variant 1;tag=RefSeq Select;transcript_id=NM_181417.3;extra_copy_number=0
CM058242.1	Liftoff	exon	152118770	152118951	.	+	.	ID=exon-NM_181417.3-5;Parent=rna-NM_181417.3;Dbxref=GeneID:228714,GenBank:NM_181417.3,MGI:MGI:1917264;gbkey=mRNA;gene=Kat14;product=lysine acetyltransferase 14%2C transcript variant 1;tag=RefSeq Select;transcript_id=NM_181417.3;extra_copy_number=0
CM058242.1	Liftoff	exon	152122901	152123317	.	+	.	ID=exon-NM_181417.3-6;Parent=rna-NM_181417.3;Dbxref=GeneID:228714,GenBank:NM_181417.3,MGI:MGI:1917264;gbkey=mRNA;gene=Kat14;product=lysine acetyltransferase 14%2C transcript variant 1;tag=RefSeq Select;transcript_id=NM_181417.3;extra_copy_number=0
CM058242.1	Liftoff	exon	152123413	152123975	.	+	.	ID=exon-NM_181417.3-7;Parent=rna-NM_181417.3;Dbxref=GeneID:228714,GenBank:NM_181417.3,MGI:MGI:1917264;gbkey=mRNA;gene=Kat14;product=lysine acetyltransferase 14%2C transcript variant 1;tag=RefSeq Select;transcript_id=NM_181417.3;extra_copy_number=0
CM058242.1	Liftoff	exon	152130283	152130419	.	+	.	ID=exon-NM_181417.3-8;Parent=rna-NM_181417.3;Dbxref=GeneID:228714,GenBank:NM_181417.3,MGI:MGI:1917264;gbkey=mRNA;gene=Kat14;product=lysine acetyltransferase 14%2C transcript variant 1;tag=RefSeq Select;transcript_id=NM_181417.3;extra_copy_number=0
CM058242.1	Liftoff	exon	152131992	152132167	.	+	.	ID=exon-NM_181417.3-9;Parent=rna-NM_181417.3;Dbxref=GeneID:228714,GenBank:NM_181417.3,MGI:MGI:1917264;gbkey=mRNA;gene=Kat14;product=lysine acetyltransferase 14%2C transcript variant 1;tag=RefSeq Select;transcript_id=NM_181417.3;extra_copy_number=0
CM058242.1	Liftoff	exon	152133596	152133786	.	+	.	ID=exon-NM_181417.3-10;Parent=rna-NM_181417.3;Dbxref=GeneID:228714,GenBank:NM_181417.3,MGI:MGI:1917264;gbkey=mRNA;gene=Kat14;product=lysine acetyltransferase 14%2C transcript variant 1;tag=RefSeq Select;transcript_id=NM_181417.3;extra_copy_number=0
CM058242.1	Liftoff	exon	152136220	152137272	.	+	.	ID=exon-NM_181417.3-11;Parent=rna-NM_181417.3;Dbxref=GeneID:228714,GenBank:NM_181417.3,MGI:MGI:1917264;gbkey=mRNA;gene=Kat14;product=lysine acetyltransferase 14%2C transcript variant 1;tag=RefSeq Select;transcript_id=NM_181417.3;extra_copy_number=0
CM058242.1	Liftoff	CDS	152103192	152103450	.	+	.	ID=cds-NP_852082.2;Parent=rna-NM_181417.3;Dbxref=CCDS:CCDS16819.1,GeneID:228714,GenBank:NP_852082.2,MGI:MGI:1917264;Name=NP_852082.2;Note=isoform 1 is encoded by transcript variant 1;gbkey=CDS;gene=Kat14;product=cysteine-rich protein 2-binding protein isoform 1;protein_id=NP_852082.2;tag=RefSeq Select;extra_copy_number=0
CM058242.1	Liftoff	CDS	152105440	152105558	.	+	.	ID=cds-NP_852082.2;Parent=rna-NM_181417.3;Dbxref=CCDS:CCDS16819.1,GeneID:228714,GenBank:NP_852082.2,MGI:MGI:1917264;Name=NP_852082.2;Note=isoform 1 is encoded by transcript variant 1;gbkey=CDS;gene=Kat14;product=cysteine-rich protein 2-binding protein isoform 1;protein_id=NP_852082.2;tag=RefSeq Select;extra_copy_number=0
CM058242.1	Liftoff	CDS	152110302	152110423	.	+	.	ID=cds-NP_852082.2;Parent=rna-NM_181417.3;Dbxref=CCDS:CCDS16819.1,GeneID:228714,GenBank:NP_852082.2,MGI:MGI:1917264;Name=NP_852082.2;Note=isoform 1 is encoded by transcript variant 1;gbkey=CDS;gene=Kat14;product=cysteine-rich protein 2-binding protein isoform 1;protein_id=NP_852082.2;tag=RefSeq Select;extra_copy_number=0
CM058242.1	Liftoff	CDS	152118770	152118951	.	+	.	ID=cds-NP_852082.2;Parent=rna-NM_181417.3;Dbxref=CCDS:CCDS16819.1,GeneID:228714,GenBank:NP_852082.2,MGI:MGI:1917264;Name=NP_852082.2;Note=isoform 1 is encoded by transcript variant 1;gbkey=CDS;gene=Kat14;product=cysteine-rich protein 2-binding protein isoform 1;protein_id=NP_852082.2;tag=RefSeq Select;extra_copy_number=0
CM058242.1	Liftoff	CDS	152122901	152123317	.	+	.	ID=cds-NP_852082.2;Parent=rna-NM_181417.3;Dbxref=CCDS:CCDS16819.1,GeneID:228714,GenBank:NP_852082.2,MGI:MGI:1917264;Name=NP_852082.2;Note=isoform 1 is encoded by transcript variant 1;gbkey=CDS;gene=Kat14;product=cysteine-rich protein 2-binding protein isoform 1;protein_id=NP_852082.2;tag=RefSeq Select;extra_copy_number=0
CM058242.1	Liftoff	CDS	152123413	152123975	.	+	.	ID=cds-NP_852082.2;Parent=rna-NM_181417.3;Dbxref=CCDS:CCDS16819.1,GeneID:228714,GenBank:NP_852082.2,MGI:MGI:1917264;Name=NP_852082.2;Note=isoform 1 is encoded by transcript variant 1;gbkey=CDS;gene=Kat14;product=cysteine-rich protein 2-binding protein isoform 1;protein_id=NP_852082.2;tag=RefSeq Select;extra_copy_number=0
CM058242.1	Liftoff	CDS	152130283	152130419	.	+	.	ID=cds-NP_852082.2;Parent=rna-NM_181417.3;Dbxref=CCDS:CCDS16819.1,GeneID:228714,GenBank:NP_852082.2,MGI:MGI:1917264;Name=NP_852082.2;Note=isoform 1 is encoded by transcript variant 1;gbkey=CDS;gene=Kat14;product=cysteine-rich protein 2-binding protein isoform 1;protein_id=NP_852082.2;tag=RefSeq Select;extra_copy_number=0
CM058242.1	Liftoff	CDS	152131992	152132167	.	+	.	ID=cds-NP_852082.2;Parent=rna-NM_181417.3;Dbxref=CCDS:CCDS16819.1,GeneID:228714,GenBank:NP_852082.2,MGI:MGI:1917264;Name=NP_852082.2;Note=isoform 1 is encoded by transcript variant 1;gbkey=CDS;gene=Kat14;product=cysteine-rich protein 2-binding protein isoform 1;protein_id=NP_852082.2;tag=RefSeq Select;extra_copy_number=0
CM058242.1	Liftoff	CDS	152133596	152133786	.	+	.	ID=cds-NP_852082.2;Parent=rna-NM_181417.3;Dbxref=CCDS:CCDS16819.1,GeneID:228714,GenBank:NP_852082.2,MGI:MGI:1917264;Name=NP_852082.2;Note=isoform 1 is encoded by transcript variant 1;gbkey=CDS;gene=Kat14;product=cysteine-rich protein 2-binding protein isoform 1;protein_id=NP_852082.2;tag=RefSeq Select;extra_copy_number=0
CM058242.1	Liftoff	CDS	152136220	152136393	.	+	.	ID=cds-NP_852082.2;Parent=rna-NM_181417.3;Dbxref=CCDS:CCDS16819.1,GeneID:228714,GenBank:NP_852082.2,MGI:MGI:1917264;Name=NP_852082.2;Note=isoform 1 is encoded by transcript variant 1;gbkey=CDS;gene=Kat14;product=cysteine-rich protein 2-binding protein isoform 1;protein_id=NP_852082.2;tag=RefSeq Select;extra_copy_number=0
CM058242.1	Liftoff	gene	152140255	152149849	.	-	.	ID=gene-Gm46768;Dbxref=GeneID:108168801,MGI:MGI:5826405;Name=Gm46768;description=predicted gene%2C 46768;gbkey=Gene;gene=Gm46768;gene_biotype=lncRNA;coverage=1.0;sequence_ID=1.0;extra_copy_number=0;copy_num_ID=gene-Gm46768_0
CM058242.1	Liftoff	lnc_RNA	152140255	152148529	.	-	.	ID=rna-XR_003953921.2;Parent=gene-Gm46768;Dbxref=GeneID:108168801,GenBank:XR_003953921.2,MGI:MGI:5826405;Name=XR_003953921.2;gbkey=ncRNA;gene=Gm46768;model_evidence=Supporting evidence includes similarity to: 13 long SRA reads%2C and 80%25 coverage of the annotated genomic feature by RNAseq alignments%2C including 2 samples with support for all annotated introns;product=predicted gene%2C 46768%2C transcript variant X2;transcript_id=XR_003953921.2;extra_copy_number=0
CM058242.1	Liftoff	exon	152140255	152144994	.	-	.	ID=exon-XR_003953921.2-3;Parent=rna-XR_003953921.2;Dbxref=GeneID:108168801,GenBank:XR_003953921.2,MGI:MGI:5826405;gbkey=ncRNA;gene=Gm46768;product=predicted gene%2C 46768%2C transcript variant X2;transcript_id=XR_003953921.2;extra_copy_number=0
CM058242.1	Liftoff	exon	152146297	152146926	.	-	.	ID=exon-XR_003953921.2-2;Parent=rna-XR_003953921.2;Dbxref=GeneID:108168801,GenBank:XR_003953921.2,MGI:MGI:5826405;gbkey=ncRNA;gene=Gm46768;product=predicted gene%2C 46768%2C transcript variant X2;transcript_id=XR_003953921.2;extra_copy_number=0
CM058242.1	Liftoff	exon	152147518	152148529	.	-	.	ID=exon-XR_003953921.2-1;Parent=rna-XR_003953921.2;Dbxref=GeneID:108168801,GenBank:XR_003953921.2,MGI:MGI:5826405;gbkey=ncRNA;gene=Gm46768;product=predicted gene%2C 46768%2C transcript variant X2;transcript_id=XR_003953921.2;extra_copy_number=0
CM058242.1	Liftoff	lnc_RNA	152140255	152148529	.	-	.	ID=rna-XR_003953922.2;Parent=gene-Gm46768;Dbxref=GeneID:108168801,GenBank:XR_003953922.2,MGI:MGI:5826405;Name=XR_003953922.2;gbkey=ncRNA;gene=Gm46768;model_evidence=Supporting evidence includes similarity to: 13 long SRA reads%2C and 79%25 coverage of the annotated genomic feature by RNAseq alignments%2C including 2 samples with support for all annotated introns;product=predicted gene%2C 46768%2C transcript variant X3;transcript_id=XR_003953922.2;extra_copy_number=0
CM058242.1	Liftoff	exon	152140255	152144994	.	-	.	ID=exon-XR_003953922.2-3;Parent=rna-XR_003953922.2;Dbxref=GeneID:108168801,GenBank:XR_003953922.2,MGI:MGI:5826405;gbkey=ncRNA;gene=Gm46768;product=predicted gene%2C 46768%2C transcript variant X3;transcript_id=XR_003953922.2;extra_copy_number=0
CM058242.1	Liftoff	exon	152146375	152146926	.	-	.	ID=exon-XR_003953922.2-2;Parent=rna-XR_003953922.2;Dbxref=GeneID:108168801,GenBank:XR_003953922.2,MGI:MGI:5826405;gbkey=ncRNA;gene=Gm46768;product=predicted gene%2C 46768%2C transcript variant X3;transcript_id=XR_003953922.2;extra_copy_number=0
CM058242.1	Liftoff	exon	152147518	152148529	.	-	.	ID=exon-XR_003953922.2-1;Parent=rna-XR_003953922.2;Dbxref=GeneID:108168801,GenBank:XR_003953922.2,MGI:MGI:5826405;gbkey=ncRNA;gene=Gm46768;product=predicted gene%2C 46768%2C transcript variant X3;transcript_id=XR_003953922.2;extra_copy_number=0
CM058242.1	Liftoff	lnc_RNA	152145562	152149849	.	-	.	ID=rna-XR_003953923.1;Parent=gene-Gm46768;Dbxref=GeneID:108168801,GenBank:XR_003953923.1,MGI:MGI:5826405;Name=XR_003953923.1;gbkey=ncRNA;gene=Gm46768;model_evidence=Supporting evidence includes similarity to: 100%25 coverage of the annotated genomic feature by RNAseq alignments%2C including 2 samples with support for all annotated introns;product=predicted gene%2C 46768%2C transcript variant X1;transcript_id=XR_003953923.1;extra_copy_number=0
CM058242.1	Liftoff	exon	152145562	152146926	.	-	.	ID=exon-XR_003953923.1-4;Parent=rna-XR_003953923.1;Dbxref=GeneID:108168801,GenBank:XR_003953923.1,MGI:MGI:5826405;gbkey=ncRNA;gene=Gm46768;product=predicted gene%2C 46768%2C transcript variant X1;transcript_id=XR_003953923.1;extra_copy_number=0
CM058242.1	Liftoff	exon	152147518	152147674	.	-	.	ID=exon-XR_003953923.1-3;Parent=rna-XR_003953923.1;Dbxref=GeneID:108168801,GenBank:XR_003953923.1,MGI:MGI:5826405;gbkey=ncRNA;gene=Gm46768;product=predicted gene%2C 46768%2C transcript variant X1;transcript_id=XR_003953923.1;extra_copy_number=0
CM058242.1	Liftoff	exon	152148545	152148595	.	-	.	ID=exon-XR_003953923.1-2;Parent=rna-XR_003953923.1;Dbxref=GeneID:108168801,GenBank:XR_003953923.1,MGI:MGI:5826405;gbkey=ncRNA;gene=Gm46768;product=predicted gene%2C 46768%2C transcript variant X1;transcript_id=XR_003953923.1;extra_copy_number=0
CM058242.1	Liftoff	exon	152149606	152149849	.	-	.	ID=exon-XR_003953923.1-1;Parent=rna-XR_003953923.1;Dbxref=GeneID:108168801,GenBank:XR_003953923.1,MGI:MGI:5826405;gbkey=ncRNA;gene=Gm46768;product=predicted gene%2C 46768%2C transcript variant X1;transcript_id=XR_003953923.1;extra_copy_number=0
CM058242.1	Liftoff	lnc_RNA	152145562	152149849	.	-	.	ID=rna-XR_004940955.1;Parent=gene-Gm46768;Dbxref=GeneID:108168801,GenBank:XR_004940955.1,MGI:MGI:5826405;Name=XR_004940955.1;gbkey=ncRNA;gene=Gm46768;model_evidence=Supporting evidence includes similarity to: 100%25 coverage of the annotated genomic feature by RNAseq alignments%2C including 3 samples with support for all annotated introns;product=predicted gene%2C 46768%2C transcript variant X4;transcript_id=XR_004940955.1;extra_copy_number=0
CM058242.1	Liftoff	exon	152145562	152146926	.	-	.	ID=exon-XR_004940955.1-3;Parent=rna-XR_004940955.1;Dbxref=GeneID:108168801,GenBank:XR_004940955.1,MGI:MGI:5826405;gbkey=ncRNA;gene=Gm46768;product=predicted gene%2C 46768%2C transcript variant X4;transcript_id=XR_004940955.1;extra_copy_number=0
CM058242.1	Liftoff	exon	152148545	152148595	.	-	.	ID=exon-XR_004940955.1-2;Parent=rna-XR_004940955.1;Dbxref=GeneID:108168801,GenBank:XR_004940955.1,MGI:MGI:5826405;gbkey=ncRNA;gene=Gm46768;product=predicted gene%2C 46768%2C transcript variant X4;transcript_id=XR_004940955.1;extra_copy_number=0
CM058242.1	Liftoff	exon	152149606	152149849	.	-	.	ID=exon-XR_004940955.1-1;Parent=rna-XR_004940955.1;Dbxref=GeneID:108168801,GenBank:XR_004940955.1,MGI:MGI:5826405;gbkey=ncRNA;gene=Gm46768;product=predicted gene%2C 46768%2C transcript variant X4;transcript_id=XR_004940955.1;extra_copy_number=0
CM058242.1	Liftoff	pseudogene	152188889	152197403	.	+	.	ID=gene-Zfp133-ps;Dbxref=GeneID:668917,MGI:MGI:2176612;Name=Zfp133-ps;description=zinc finger protein 133%2C pseudogene;gbkey=Gene;gene=Zfp133-ps;gene_biotype=transcribed_pseudogene;gene_synonym=Gm38402,Zfp133;pseudo=true;coverage=1.0;sequence_ID=1.0;extra_copy_number=0;copy_num_ID=gene-Zfp133-ps_0
CM058242.1	Liftoff	transcript	152188889	152197403	.	+	.	ID=rna-NR_033459.1;Parent=gene-Zfp133-ps;Dbxref=GeneID:668917,GenBank:NR_033459.1,MGI:MGI:2176612;Name=NR_033459.1;gbkey=misc_RNA;gene=Zfp133-ps;product=zinc finger protein 133%2C pseudogene%2C transcript variant 1;pseudo=true;transcript_id=NR_033459.1;extra_copy_number=0
CM058242.1	Liftoff	exon	152188889	152189009	.	+	.	ID=exon-NR_033459.1-1;Parent=rna-NR_033459.1;Dbxref=GeneID:668917,GenBank:NR_033459.1,MGI:MGI:2176612;gbkey=misc_RNA;gene=Zfp133-ps;product=zinc finger protein 133%2C pseudogene%2C transcript variant 1;pseudo=true;transcript_id=NR_033459.1;extra_copy_number=0
CM058242.1	Liftoff	exon	152194088	152194183	.	+	.	ID=exon-NR_033459.1-2;Parent=rna-NR_033459.1;Dbxref=GeneID:668917,GenBank:NR_033459.1,MGI:MGI:2176612;gbkey=misc_RNA;gene=Zfp133-ps;product=zinc finger protein 133%2C pseudogene%2C transcript variant 1;pseudo=true;transcript_id=NR_033459.1;extra_copy_number=0
CM058242.1	Liftoff	exon	152196542	152197403	.	+	.	ID=exon-NR_033459.1-3;Parent=rna-NR_033459.1;Dbxref=GeneID:668917,GenBank:NR_033459.1,MGI:MGI:2176612;gbkey=misc_RNA;gene=Zfp133-ps;product=zinc finger protein 133%2C pseudogene%2C transcript variant 1;pseudo=true;transcript_id=NR_033459.1;extra_copy_number=0
CM058242.1	Liftoff	transcript	152194785	152196341	.	+	.	ID=rna-NR_038065.2;Parent=gene-Zfp133-ps;Dbxref=GeneID:668917,GenBank:NR_038065.2,MGI:MGI:2176612;Name=NR_038065.2;gbkey=misc_RNA;gene=Zfp133-ps;product=zinc finger protein 133%2C pseudogene%2C transcript variant 2;pseudo=true;transcript_id=NR_038065.2;extra_copy_number=0
CM058242.1	Liftoff	exon	152194785	152196341	.	+	.	ID=exon-NR_038065.2-1;Parent=rna-NR_038065.2;Dbxref=GeneID:668917,GenBank:NR_038065.2,MGI:MGI:2176612;gbkey=misc_RNA;gene=Zfp133-ps;product=zinc finger protein 133%2C pseudogene%2C transcript variant 2;pseudo=true;transcript_id=NR_038065.2;extra_copy_number=0
CM058242.1	Liftoff	gene	152200164	152257116	.	-	.	ID=gene-Dzank1;Dbxref=GeneID:241688,MGI:MGI:2139080;Name=Dzank1;description=double zinc ribbon and ankyrin repeat domains 1;gbkey=Gene;gene=Dzank1;gene_biotype=protein_coding;gene_synonym=2810039F03Rik,6330439K17Rik,Ankrd64;coverage=1.0;sequence_ID=0.999;valid_ORFs=11;extra_copy_number=0;copy_num_ID=gene-Dzank1_0
CM058242.1	Liftoff	mRNA	152200164	152257023	.	-	.	ID=rna-NM_001360361.1;Parent=gene-Dzank1;Dbxref=GeneID:241688,GenBank:NM_001360361.1,MGI:MGI:2139080;Name=NM_001360361.1;gbkey=mRNA;gene=Dzank1;product=double zinc ribbon and ankyrin repeat domains 1%2C transcript variant 2;transcript_id=NM_001360361.1;matches_ref_protein=True;valid_ORF=True;extra_copy_number=0
CM058242.1	Liftoff	exon	152200164	152204700	.	-	.	ID=exon-NM_001360361.1-20;Parent=rna-NM_001360361.1;Dbxref=GeneID:241688,GenBank:NM_001360361.1,MGI:MGI:2139080;gbkey=mRNA;gene=Dzank1;product=double zinc ribbon and ankyrin repeat domains 1%2C transcript variant 2;transcript_id=NM_001360361.1;extra_copy_number=0
CM058242.1	Liftoff	exon	152205684	152205758	.	-	.	ID=exon-NM_001360361.1-19;Parent=rna-NM_001360361.1;Dbxref=GeneID:241688,GenBank:NM_001360361.1,MGI:MGI:2139080;gbkey=mRNA;gene=Dzank1;product=double zinc ribbon and ankyrin repeat domains 1%2C transcript variant 2;transcript_id=NM_001360361.1;extra_copy_number=0
CM058242.1	Liftoff	exon	152208626	152208753	.	-	.	ID=exon-NM_001360361.1-18;Parent=rna-NM_001360361.1;Dbxref=GeneID:241688,GenBank:NM_001360361.1,MGI:MGI:2139080;gbkey=mRNA;gene=Dzank1;product=double zinc ribbon and ankyrin repeat domains 1%2C transcript variant 2;transcript_id=NM_001360361.1;extra_copy_number=0
CM058242.1	Liftoff	exon	152209216	152209296	.	-	.	ID=exon-NM_001360361.1-17;Parent=rna-NM_001360361.1;Dbxref=GeneID:241688,GenBank:NM_001360361.1,MGI:MGI:2139080;gbkey=mRNA;gene=Dzank1;product=double zinc ribbon and ankyrin repeat domains 1%2C transcript variant 2;transcript_id=NM_001360361.1;extra_copy_number=0
CM058242.1	Liftoff	exon	152211248	152211348	.	-	.	ID=exon-NM_001360361.1-16;Parent=rna-NM_001360361.1;Dbxref=GeneID:241688,GenBank:NM_001360361.1,MGI:MGI:2139080;gbkey=mRNA;gene=Dzank1;product=double zinc ribbon and ankyrin repeat domains 1%2C transcript variant 2;transcript_id=NM_001360361.1;extra_copy_number=0
CM058242.1	Liftoff	exon	152211744	152211840	.	-	.	ID=exon-NM_001360361.1-15;Parent=rna-NM_001360361.1;Dbxref=GeneID:241688,GenBank:NM_001360361.1,MGI:MGI:2139080;gbkey=mRNA;gene=Dzank1;product=double zinc ribbon and ankyrin repeat domains 1%2C transcript variant 2;transcript_id=NM_001360361.1;extra_copy_number=0
CM058242.1	Liftoff	exon	152212970	152213044	.	-	.	ID=exon-NM_001360361.1-14;Parent=rna-NM_001360361.1;Dbxref=GeneID:241688,GenBank:NM_001360361.1,MGI:MGI:2139080;gbkey=mRNA;gene=Dzank1;product=double zinc ribbon and ankyrin repeat domains 1%2C transcript variant 2;transcript_id=NM_001360361.1;extra_copy_number=0
CM058242.1	Liftoff	exon	152214225	152214328	.	-	.	ID=exon-NM_001360361.1-13;Parent=rna-NM_001360361.1;Dbxref=GeneID:241688,GenBank:NM_001360361.1,MGI:MGI:2139080;gbkey=mRNA;gene=Dzank1;product=double zinc ribbon and ankyrin repeat domains 1%2C transcript variant 2;transcript_id=NM_001360361.1;extra_copy_number=0
CM058242.1	Liftoff	exon	152218234	152218441	.	-	.	ID=exon-NM_001360361.1-12;Parent=rna-NM_001360361.1;Dbxref=GeneID:241688,GenBank:NM_001360361.1,MGI:MGI:2139080;gbkey=mRNA;gene=Dzank1;product=double zinc ribbon and ankyrin repeat domains 1%2C transcript variant 2;transcript_id=NM_001360361.1;extra_copy_number=0
CM058242.1	Liftoff	exon	152219726	152219890	.	-	.	ID=exon-NM_001360361.1-11;Parent=rna-NM_001360361.1;Dbxref=GeneID:241688,GenBank:NM_001360361.1,MGI:MGI:2139080;gbkey=mRNA;gene=Dzank1;product=double zinc ribbon and ankyrin repeat domains 1%2C transcript variant 2;transcript_id=NM_001360361.1;extra_copy_number=0
CM058242.1	Liftoff	exon	152231036	152231128	.	-	.	ID=exon-NM_001360361.1-10;Parent=rna-NM_001360361.1;Dbxref=GeneID:241688,GenBank:NM_001360361.1,MGI:MGI:2139080;gbkey=mRNA;gene=Dzank1;product=double zinc ribbon and ankyrin repeat domains 1%2C transcript variant 2;transcript_id=NM_001360361.1;extra_copy_number=0
CM058242.1	Liftoff	exon	152232527	152232640	.	-	.	ID=exon-NM_001360361.1-9;Parent=rna-NM_001360361.1;Dbxref=GeneID:241688,GenBank:NM_001360361.1,MGI:MGI:2139080;gbkey=mRNA;gene=Dzank1;product=double zinc ribbon and ankyrin repeat domains 1%2C transcript variant 2;transcript_id=NM_001360361.1;extra_copy_number=0
CM058242.1	Liftoff	exon	152233949	152234066	.	-	.	ID=exon-NM_001360361.1-8;Parent=rna-NM_001360361.1;Dbxref=GeneID:241688,GenBank:NM_001360361.1,MGI:MGI:2139080;gbkey=mRNA;gene=Dzank1;product=double zinc ribbon and ankyrin repeat domains 1%2C transcript variant 2;transcript_id=NM_001360361.1;extra_copy_number=0
CM058242.1	Liftoff	exon	152235768	152235853	.	-	.	ID=exon-NM_001360361.1-7;Parent=rna-NM_001360361.1;Dbxref=GeneID:241688,GenBank:NM_001360361.1,MGI:MGI:2139080;gbkey=mRNA;gene=Dzank1;product=double zinc ribbon and ankyrin repeat domains 1%2C transcript variant 2;transcript_id=NM_001360361.1;extra_copy_number=0
CM058242.1	Liftoff	exon	152239777	152239901	.	-	.	ID=exon-NM_001360361.1-6;Parent=rna-NM_001360361.1;Dbxref=GeneID:241688,GenBank:NM_001360361.1,MGI:MGI:2139080;gbkey=mRNA;gene=Dzank1;product=double zinc ribbon and ankyrin repeat domains 1%2C transcript variant 2;transcript_id=NM_001360361.1;extra_copy_number=0
CM058242.1	Liftoff	exon	152241100	152241196	.	-	.	ID=exon-NM_001360361.1-5;Parent=rna-NM_001360361.1;Dbxref=GeneID:241688,GenBank:NM_001360361.1,MGI:MGI:2139080;gbkey=mRNA;gene=Dzank1;product=double zinc ribbon and ankyrin repeat domains 1%2C transcript variant 2;transcript_id=NM_001360361.1;extra_copy_number=0
CM058242.1	Liftoff	exon	152243005	152243119	.	-	.	ID=exon-NM_001360361.1-4;Parent=rna-NM_001360361.1;Dbxref=GeneID:241688,GenBank:NM_001360361.1,MGI:MGI:2139080;gbkey=mRNA;gene=Dzank1;product=double zinc ribbon and ankyrin repeat domains 1%2C transcript variant 2;transcript_id=NM_001360361.1;extra_copy_number=0
CM058242.1	Liftoff	exon	152252022	152252175	.	-	.	ID=exon-NM_001360361.1-3;Parent=rna-NM_001360361.1;Dbxref=GeneID:241688,GenBank:NM_001360361.1,MGI:MGI:2139080;gbkey=mRNA;gene=Dzank1;product=double zinc ribbon and ankyrin repeat domains 1%2C transcript variant 2;transcript_id=NM_001360361.1;extra_copy_number=0
CM058242.1	Liftoff	exon	152255189	152255305	.	-	.	ID=exon-NM_001360361.1-2;Parent=rna-NM_001360361.1;Dbxref=GeneID:241688,GenBank:NM_001360361.1,MGI:MGI:2139080;gbkey=mRNA;gene=Dzank1;product=double zinc ribbon and ankyrin repeat domains 1%2C transcript variant 2;transcript_id=NM_001360361.1;extra_copy_number=0
CM058242.1	Liftoff	exon	152256889	152257023	.	-	.	ID=exon-NM_001360361.1-1;Parent=rna-NM_001360361.1;Dbxref=GeneID:241688,GenBank:NM_001360361.1,MGI:MGI:2139080;gbkey=mRNA;gene=Dzank1;product=double zinc ribbon and ankyrin repeat domains 1%2C transcript variant 2;transcript_id=NM_001360361.1;extra_copy_number=0
CM058242.1	Liftoff	CDS	152204535	152204700	.	-	.	ID=cds-NP_001347290.1;Parent=rna-NM_001360361.1;Dbxref=GeneID:241688,GenBank:NP_001347290.1,MGI:MGI:2139080;Name=NP_001347290.1;Note=isoform 2 is encoded by transcript variant 2;gbkey=CDS;gene=Dzank1;product=double zinc ribbon and ankyrin repeat-containing protein 1 isoform 2;protein_id=NP_001347290.1;extra_copy_number=0
CM058242.1	Liftoff	CDS	152205684	152205758	.	-	.	ID=cds-NP_001347290.1;Parent=rna-NM_001360361.1;Dbxref=GeneID:241688,GenBank:NP_001347290.1,MGI:MGI:2139080;Name=NP_001347290.1;Note=isoform 2 is encoded by transcript variant 2;gbkey=CDS;gene=Dzank1;product=double zinc ribbon and ankyrin repeat-containing protein 1 isoform 2;protein_id=NP_001347290.1;extra_copy_number=0
CM058242.1	Liftoff	CDS	152208626	152208753	.	-	.	ID=cds-NP_001347290.1;Parent=rna-NM_001360361.1;Dbxref=GeneID:241688,GenBank:NP_001347290.1,MGI:MGI:2139080;Name=NP_001347290.1;Note=isoform 2 is encoded by transcript variant 2;gbkey=CDS;gene=Dzank1;product=double zinc ribbon and ankyrin repeat-containing protein 1 isoform 2;protein_id=NP_001347290.1;extra_copy_number=0
CM058242.1	Liftoff	CDS	152209216	152209296	.	-	.	ID=cds-NP_001347290.1;Parent=rna-NM_001360361.1;Dbxref=GeneID:241688,GenBank:NP_001347290.1,MGI:MGI:2139080;Name=NP_001347290.1;Note=isoform 2 is encoded by transcript variant 2;gbkey=CDS;gene=Dzank1;product=double zinc ribbon and ankyrin repeat-containing protein 1 isoform 2;protein_id=NP_001347290.1;extra_copy_number=0
CM058242.1	Liftoff	CDS	152211248	152211348	.	-	.	ID=cds-NP_001347290.1;Parent=rna-NM_001360361.1;Dbxref=GeneID:241688,GenBank:NP_001347290.1,MGI:MGI:2139080;Name=NP_001347290.1;Note=isoform 2 is encoded by transcript variant 2;gbkey=CDS;gene=Dzank1;product=double zinc ribbon and ankyrin repeat-containing protein 1 isoform 2;protein_id=NP_001347290.1;extra_copy_number=0
CM058242.1	Liftoff	CDS	152211744	152211840	.	-	.	ID=cds-NP_001347290.1;Parent=rna-NM_001360361.1;Dbxref=GeneID:241688,GenBank:NP_001347290.1,MGI:MGI:2139080;Name=NP_001347290.1;Note=isoform 2 is encoded by transcript variant 2;gbkey=CDS;gene=Dzank1;product=double zinc ribbon and ankyrin repeat-containing protein 1 isoform 2;protein_id=NP_001347290.1;extra_copy_number=0
CM058242.1	Liftoff	CDS	152212970	152213044	.	-	.	ID=cds-NP_001347290.1;Parent=rna-NM_001360361.1;Dbxref=GeneID:241688,GenBank:NP_001347290.1,MGI:MGI:2139080;Name=NP_001347290.1;Note=isoform 2 is encoded by transcript variant 2;gbkey=CDS;gene=Dzank1;product=double zinc ribbon and ankyrin repeat-containing protein 1 isoform 2;protein_id=NP_001347290.1;extra_copy_number=0
CM058242.1	Liftoff	CDS	152214225	152214328	.	-	.	ID=cds-NP_001347290.1;Parent=rna-NM_001360361.1;Dbxref=GeneID:241688,GenBank:NP_001347290.1,MGI:MGI:2139080;Name=NP_001347290.1;Note=isoform 2 is encoded by transcript variant 2;gbkey=CDS;gene=Dzank1;product=double zinc ribbon and ankyrin repeat-containing protein 1 isoform 2;protein_id=NP_001347290.1;extra_copy_number=0
CM058242.1	Liftoff	CDS	152218234	152218441	.	-	.	ID=cds-NP_001347290.1;Parent=rna-NM_001360361.1;Dbxref=GeneID:241688,GenBank:NP_001347290.1,MGI:MGI:2139080;Name=NP_001347290.1;Note=isoform 2 is encoded by transcript variant 2;gbkey=CDS;gene=Dzank1;product=double zinc ribbon and ankyrin repeat-containing protein 1 isoform 2;protein_id=NP_001347290.1;extra_copy_number=0
CM058242.1	Liftoff	CDS	152219726	152219890	.	-	.	ID=cds-NP_001347290.1;Parent=rna-NM_001360361.1;Dbxref=GeneID:241688,GenBank:NP_001347290.1,MGI:MGI:2139080;Name=NP_001347290.1;Note=isoform 2 is encoded by transcript variant 2;gbkey=CDS;gene=Dzank1;product=double zinc ribbon and ankyrin repeat-containing protein 1 isoform 2;protein_id=NP_001347290.1;extra_copy_number=0
CM058242.1	Liftoff	CDS	152231036	152231128	.	-	.	ID=cds-NP_001347290.1;Parent=rna-NM_001360361.1;Dbxref=GeneID:241688,GenBank:NP_001347290.1,MGI:MGI:2139080;Name=NP_001347290.1;Note=isoform 2 is encoded by transcript variant 2;gbkey=CDS;gene=Dzank1;product=double zinc ribbon and ankyrin repeat-containing protein 1 isoform 2;protein_id=NP_001347290.1;extra_copy_number=0
CM058242.1	Liftoff	CDS	152232527	152232640	.	-	.	ID=cds-NP_001347290.1;Parent=rna-NM_001360361.1;Dbxref=GeneID:241688,GenBank:NP_001347290.1,MGI:MGI:2139080;Name=NP_001347290.1;Note=isoform 2 is encoded by transcript variant 2;gbkey=CDS;gene=Dzank1;product=double zinc ribbon and ankyrin repeat-containing protein 1 isoform 2;protein_id=NP_001347290.1;extra_copy_number=0
CM058242.1	Liftoff	CDS	152233949	152234066	.	-	.	ID=cds-NP_001347290.1;Parent=rna-NM_001360361.1;Dbxref=GeneID:241688,GenBank:NP_001347290.1,MGI:MGI:2139080;Name=NP_001347290.1;Note=isoform 2 is encoded by transcript variant 2;gbkey=CDS;gene=Dzank1;product=double zinc ribbon and ankyrin repeat-containing protein 1 isoform 2;protein_id=NP_001347290.1;extra_copy_number=0
CM058242.1	Liftoff	CDS	152235768	152235853	.	-	.	ID=cds-NP_001347290.1;Parent=rna-NM_001360361.1;Dbxref=GeneID:241688,GenBank:NP_001347290.1,MGI:MGI:2139080;Name=NP_001347290.1;Note=isoform 2 is encoded by transcript variant 2;gbkey=CDS;gene=Dzank1;product=double zinc ribbon and ankyrin repeat-containing protein 1 isoform 2;protein_id=NP_001347290.1;extra_copy_number=0
CM058242.1	Liftoff	CDS	152239777	152239901	.	-	.	ID=cds-NP_001347290.1;Parent=rna-NM_001360361.1;Dbxref=GeneID:241688,GenBank:NP_001347290.1,MGI:MGI:2139080;Name=NP_001347290.1;Note=isoform 2 is encoded by transcript variant 2;gbkey=CDS;gene=Dzank1;product=double zinc ribbon and ankyrin repeat-containing protein 1 isoform 2;protein_id=NP_001347290.1;extra_copy_number=0
CM058242.1	Liftoff	CDS	152241100	152241196	.	-	.	ID=cds-NP_001347290.1;Parent=rna-NM_001360361.1;Dbxref=GeneID:241688,GenBank:NP_001347290.1,MGI:MGI:2139080;Name=NP_001347290.1;Note=isoform 2 is encoded by transcript variant 2;gbkey=CDS;gene=Dzank1;product=double zinc ribbon and ankyrin repeat-containing protein 1 isoform 2;protein_id=NP_001347290.1;extra_copy_number=0
CM058242.1	Liftoff	CDS	152243005	152243119	.	-	.	ID=cds-NP_001347290.1;Parent=rna-NM_001360361.1;Dbxref=GeneID:241688,GenBank:NP_001347290.1,MGI:MGI:2139080;Name=NP_001347290.1;Note=isoform 2 is encoded by transcript variant 2;gbkey=CDS;gene=Dzank1;product=double zinc ribbon and ankyrin repeat-containing protein 1 isoform 2;protein_id=NP_001347290.1;extra_copy_number=0
CM058242.1	Liftoff	CDS	152252022	152252175	.	-	.	ID=cds-NP_001347290.1;Parent=rna-NM_001360361.1;Dbxref=GeneID:241688,GenBank:NP_001347290.1,MGI:MGI:2139080;Name=NP_001347290.1;Note=isoform 2 is encoded by transcript variant 2;gbkey=CDS;gene=Dzank1;product=double zinc ribbon and ankyrin repeat-containing protein 1 isoform 2;protein_id=NP_001347290.1;extra_copy_number=0
CM058242.1	Liftoff	CDS	152255189	152255297	.	-	.	ID=cds-NP_001347290.1;Parent=rna-NM_001360361.1;Dbxref=GeneID:241688,GenBank:NP_001347290.1,MGI:MGI:2139080;Name=NP_001347290.1;Note=isoform 2 is encoded by transcript variant 2;gbkey=CDS;gene=Dzank1;product=double zinc ribbon and ankyrin repeat-containing protein 1 isoform 2;protein_id=NP_001347290.1;extra_copy_number=0
CM058242.1	Liftoff	mRNA	152200164	152257023	.	-	.	ID=rna-NM_001360362.1;Parent=gene-Dzank1;Dbxref=GeneID:241688,GenBank:NM_001360362.1,MGI:MGI:2139080;Name=NM_001360362.1;gbkey=mRNA;gene=Dzank1;product=double zinc ribbon and ankyrin repeat domains 1%2C transcript variant 3;transcript_id=NM_001360362.1;matches_ref_protein=True;valid_ORF=True;extra_copy_number=0
CM058242.1	Liftoff	exon	152200164	152204700	.	-	.	ID=exon-NM_001360362.1-20;Parent=rna-NM_001360362.1;Dbxref=GeneID:241688,GenBank:NM_001360362.1,MGI:MGI:2139080;gbkey=mRNA;gene=Dzank1;product=double zinc ribbon and ankyrin repeat domains 1%2C transcript variant 3;transcript_id=NM_001360362.1;extra_copy_number=0
CM058242.1	Liftoff	exon	152205684	152205758	.	-	.	ID=exon-NM_001360362.1-19;Parent=rna-NM_001360362.1;Dbxref=GeneID:241688,GenBank:NM_001360362.1,MGI:MGI:2139080;gbkey=mRNA;gene=Dzank1;product=double zinc ribbon and ankyrin repeat domains 1%2C transcript variant 3;transcript_id=NM_001360362.1;extra_copy_number=0
CM058242.1	Liftoff	exon	152209216	152209296	.	-	.	ID=exon-NM_001360362.1-18;Parent=rna-NM_001360362.1;Dbxref=GeneID:241688,GenBank:NM_001360362.1,MGI:MGI:2139080;gbkey=mRNA;gene=Dzank1;product=double zinc ribbon and ankyrin repeat domains 1%2C transcript variant 3;transcript_id=NM_001360362.1;extra_copy_number=0
CM058242.1	Liftoff	exon	152211248	152211348	.	-	.	ID=exon-NM_001360362.1-17;Parent=rna-NM_001360362.1;Dbxref=GeneID:241688,GenBank:NM_001360362.1,MGI:MGI:2139080;gbkey=mRNA;gene=Dzank1;product=double zinc ribbon and ankyrin repeat domains 1%2C transcript variant 3;transcript_id=NM_001360362.1;extra_copy_number=0
CM058242.1	Liftoff	exon	152211744	152211840	.	-	.	ID=exon-NM_001360362.1-16;Parent=rna-NM_001360362.1;Dbxref=GeneID:241688,GenBank:NM_001360362.1,MGI:MGI:2139080;gbkey=mRNA;gene=Dzank1;product=double zinc ribbon and ankyrin repeat domains 1%2C transcript variant 3;transcript_id=NM_001360362.1;extra_copy_number=0
CM058242.1	Liftoff	exon	152212970	152213044	.	-	.	ID=exon-NM_001360362.1-15;Parent=rna-NM_001360362.1;Dbxref=GeneID:241688,GenBank:NM_001360362.1,MGI:MGI:2139080;gbkey=mRNA;gene=Dzank1;product=double zinc ribbon and ankyrin repeat domains 1%2C transcript variant 3;transcript_id=NM_001360362.1;extra_copy_number=0
CM058242.1	Liftoff	exon	152214225	152214328	.	-	.	ID=exon-NM_001360362.1-14;Parent=rna-NM_001360362.1;Dbxref=GeneID:241688,GenBank:NM_001360362.1,MGI:MGI:2139080;gbkey=mRNA;gene=Dzank1;product=double zinc ribbon and ankyrin repeat domains 1%2C transcript variant 3;transcript_id=NM_001360362.1;extra_copy_number=0
CM058242.1	Liftoff	exon	152218234	152218441	.	-	.	ID=exon-NM_001360362.1-13;Parent=rna-NM_001360362.1;Dbxref=GeneID:241688,GenBank:NM_001360362.1,MGI:MGI:2139080;gbkey=mRNA;gene=Dzank1;product=double zinc ribbon and ankyrin repeat domains 1%2C transcript variant 3;transcript_id=NM_001360362.1;extra_copy_number=0
CM058242.1	Liftoff	exon	152219726	152219890	.	-	.	ID=exon-NM_001360362.1-12;Parent=rna-NM_001360362.1;Dbxref=GeneID:241688,GenBank:NM_001360362.1,MGI:MGI:2139080;gbkey=mRNA;gene=Dzank1;product=double zinc ribbon and ankyrin repeat domains 1%2C transcript variant 3;transcript_id=NM_001360362.1;extra_copy_number=0
CM058242.1	Liftoff	exon	152221385	152221510	.	-	.	ID=exon-NM_001360362.1-11;Parent=rna-NM_001360362.1;Dbxref=GeneID:241688,GenBank:NM_001360362.1,MGI:MGI:2139080;gbkey=mRNA;gene=Dzank1;product=double zinc ribbon and ankyrin repeat domains 1%2C transcript variant 3;transcript_id=NM_001360362.1;extra_copy_number=0
CM058242.1	Liftoff	exon	152231036	152231128	.	-	.	ID=exon-NM_001360362.1-10;Parent=rna-NM_001360362.1;Dbxref=GeneID:241688,GenBank:NM_001360362.1,MGI:MGI:2139080;gbkey=mRNA;gene=Dzank1;product=double zinc ribbon and ankyrin repeat domains 1%2C transcript variant 3;transcript_id=NM_001360362.1;extra_copy_number=0
CM058242.1	Liftoff	exon	152232527	152232640	.	-	.	ID=exon-NM_001360362.1-9;Parent=rna-NM_001360362.1;Dbxref=GeneID:241688,GenBank:NM_001360362.1,MGI:MGI:2139080;gbkey=mRNA;gene=Dzank1;product=double zinc ribbon and ankyrin repeat domains 1%2C transcript variant 3;transcript_id=NM_001360362.1;extra_copy_number=0
CM058242.1	Liftoff	exon	152233949	152234066	.	-	.	ID=exon-NM_001360362.1-8;Parent=rna-NM_001360362.1;Dbxref=GeneID:241688,GenBank:NM_001360362.1,MGI:MGI:2139080;gbkey=mRNA;gene=Dzank1;product=double zinc ribbon and ankyrin repeat domains 1%2C transcript variant 3;transcript_id=NM_001360362.1;extra_copy_number=0
CM058242.1	Liftoff	exon	152235768	152235853	.	-	.	ID=exon-NM_001360362.1-7;Parent=rna-NM_001360362.1;Dbxref=GeneID:241688,GenBank:NM_001360362.1,MGI:MGI:2139080;gbkey=mRNA;gene=Dzank1;product=double zinc ribbon and ankyrin repeat domains 1%2C transcript variant 3;transcript_id=NM_001360362.1;extra_copy_number=0
CM058242.1	Liftoff	exon	152239777	152239901	.	-	.	ID=exon-NM_001360362.1-6;Parent=rna-NM_001360362.1;Dbxref=GeneID:241688,GenBank:NM_001360362.1,MGI:MGI:2139080;gbkey=mRNA;gene=Dzank1;product=double zinc ribbon and ankyrin repeat domains 1%2C transcript variant 3;transcript_id=NM_001360362.1;extra_copy_number=0
CM058242.1	Liftoff	exon	152241100	152241196	.	-	.	ID=exon-NM_001360362.1-5;Parent=rna-NM_001360362.1;Dbxref=GeneID:241688,GenBank:NM_001360362.1,MGI:MGI:2139080;gbkey=mRNA;gene=Dzank1;product=double zinc ribbon and ankyrin repeat domains 1%2C transcript variant 3;transcript_id=NM_001360362.1;extra_copy_number=0
CM058242.1	Liftoff	exon	152243005	152243119	.	-	.	ID=exon-NM_001360362.1-4;Parent=rna-NM_001360362.1;Dbxref=GeneID:241688,GenBank:NM_001360362.1,MGI:MGI:2139080;gbkey=mRNA;gene=Dzank1;product=double zinc ribbon and ankyrin repeat domains 1%2C transcript variant 3;transcript_id=NM_001360362.1;extra_copy_number=0
CM058242.1	Liftoff	exon	152252022	152252175	.	-	.	ID=exon-NM_001360362.1-3;Parent=rna-NM_001360362.1;Dbxref=GeneID:241688,GenBank:NM_001360362.1,MGI:MGI:2139080;gbkey=mRNA;gene=Dzank1;product=double zinc ribbon and ankyrin repeat domains 1%2C transcript variant 3;transcript_id=NM_001360362.1;extra_copy_number=0
CM058242.1	Liftoff	exon	152255189	152255305	.	-	.	ID=exon-NM_001360362.1-2;Parent=rna-NM_001360362.1;Dbxref=GeneID:241688,GenBank:NM_001360362.1,MGI:MGI:2139080;gbkey=mRNA;gene=Dzank1;product=double zinc ribbon and ankyrin repeat domains 1%2C transcript variant 3;transcript_id=NM_001360362.1;extra_copy_number=0
CM058242.1	Liftoff	exon	152256889	152257023	.	-	.	ID=exon-NM_001360362.1-1;Parent=rna-NM_001360362.1;Dbxref=GeneID:241688,GenBank:NM_001360362.1,MGI:MGI:2139080;gbkey=mRNA;gene=Dzank1;product=double zinc ribbon and ankyrin repeat domains 1%2C transcript variant 3;transcript_id=NM_001360362.1;extra_copy_number=0
CM058242.1	Liftoff	CDS	152204650	152204700	.	-	.	ID=cds-NP_001347291.1;Parent=rna-NM_001360362.1;Dbxref=GeneID:241688,GenBank:NP_001347291.1,MGI:MGI:2139080;Name=NP_001347291.1;Note=isoform 3 is encoded by transcript variant 3;gbkey=CDS;gene=Dzank1;product=double zinc ribbon and ankyrin repeat-containing protein 1 isoform 3;protein_id=NP_001347291.1;extra_copy_number=0
CM058242.1	Liftoff	CDS	152205684	152205758	.	-	.	ID=cds-NP_001347291.1;Parent=rna-NM_001360362.1;Dbxref=GeneID:241688,GenBank:NP_001347291.1,MGI:MGI:2139080;Name=NP_001347291.1;Note=isoform 3 is encoded by transcript variant 3;gbkey=CDS;gene=Dzank1;product=double zinc ribbon and ankyrin repeat-containing protein 1 isoform 3;protein_id=NP_001347291.1;extra_copy_number=0
CM058242.1	Liftoff	CDS	152209216	152209296	.	-	.	ID=cds-NP_001347291.1;Parent=rna-NM_001360362.1;Dbxref=GeneID:241688,GenBank:NP_001347291.1,MGI:MGI:2139080;Name=NP_001347291.1;Note=isoform 3 is encoded by transcript variant 3;gbkey=CDS;gene=Dzank1;product=double zinc ribbon and ankyrin repeat-containing protein 1 isoform 3;protein_id=NP_001347291.1;extra_copy_number=0
CM058242.1	Liftoff	CDS	152211248	152211348	.	-	.	ID=cds-NP_001347291.1;Parent=rna-NM_001360362.1;Dbxref=GeneID:241688,GenBank:NP_001347291.1,MGI:MGI:2139080;Name=NP_001347291.1;Note=isoform 3 is encoded by transcript variant 3;gbkey=CDS;gene=Dzank1;product=double zinc ribbon and ankyrin repeat-containing protein 1 isoform 3;protein_id=NP_001347291.1;extra_copy_number=0
CM058242.1	Liftoff	CDS	152211744	152211840	.	-	.	ID=cds-NP_001347291.1;Parent=rna-NM_001360362.1;Dbxref=GeneID:241688,GenBank:NP_001347291.1,MGI:MGI:2139080;Name=NP_001347291.1;Note=isoform 3 is encoded by transcript variant 3;gbkey=CDS;gene=Dzank1;product=double zinc ribbon and ankyrin repeat-containing protein 1 isoform 3;protein_id=NP_001347291.1;extra_copy_number=0
CM058242.1	Liftoff	CDS	152212970	152213044	.	-	.	ID=cds-NP_001347291.1;Parent=rna-NM_001360362.1;Dbxref=GeneID:241688,GenBank:NP_001347291.1,MGI:MGI:2139080;Name=NP_001347291.1;Note=isoform 3 is encoded by transcript variant 3;gbkey=CDS;gene=Dzank1;product=double zinc ribbon and ankyrin repeat-containing protein 1 isoform 3;protein_id=NP_001347291.1;extra_copy_number=0
CM058242.1	Liftoff	CDS	152214225	152214328	.	-	.	ID=cds-NP_001347291.1;Parent=rna-NM_001360362.1;Dbxref=GeneID:241688,GenBank:NP_001347291.1,MGI:MGI:2139080;Name=NP_001347291.1;Note=isoform 3 is encoded by transcript variant 3;gbkey=CDS;gene=Dzank1;product=double zinc ribbon and ankyrin repeat-containing protein 1 isoform 3;protein_id=NP_001347291.1;extra_copy_number=0
CM058242.1	Liftoff	CDS	152218234	152218441	.	-	.	ID=cds-NP_001347291.1;Parent=rna-NM_001360362.1;Dbxref=GeneID:241688,GenBank:NP_001347291.1,MGI:MGI:2139080;Name=NP_001347291.1;Note=isoform 3 is encoded by transcript variant 3;gbkey=CDS;gene=Dzank1;product=double zinc ribbon and ankyrin repeat-containing protein 1 isoform 3;protein_id=NP_001347291.1;extra_copy_number=0
CM058242.1	Liftoff	CDS	152219726	152219890	.	-	.	ID=cds-NP_001347291.1;Parent=rna-NM_001360362.1;Dbxref=GeneID:241688,GenBank:NP_001347291.1,MGI:MGI:2139080;Name=NP_001347291.1;Note=isoform 3 is encoded by transcript variant 3;gbkey=CDS;gene=Dzank1;product=double zinc ribbon and ankyrin repeat-containing protein 1 isoform 3;protein_id=NP_001347291.1;extra_copy_number=0
CM058242.1	Liftoff	CDS	152221385	152221510	.	-	.	ID=cds-NP_001347291.1;Parent=rna-NM_001360362.1;Dbxref=GeneID:241688,GenBank:NP_001347291.1,MGI:MGI:2139080;Name=NP_001347291.1;Note=isoform 3 is encoded by transcript variant 3;gbkey=CDS;gene=Dzank1;product=double zinc ribbon and ankyrin repeat-containing protein 1 isoform 3;protein_id=NP_001347291.1;extra_copy_number=0
CM058242.1	Liftoff	CDS	152231036	152231128	.	-	.	ID=cds-NP_001347291.1;Parent=rna-NM_001360362.1;Dbxref=GeneID:241688,GenBank:NP_001347291.1,MGI:MGI:2139080;Name=NP_001347291.1;Note=isoform 3 is encoded by transcript variant 3;gbkey=CDS;gene=Dzank1;product=double zinc ribbon and ankyrin repeat-containing protein 1 isoform 3;protein_id=NP_001347291.1;extra_copy_number=0
CM058242.1	Liftoff	CDS	152232527	152232640	.	-	.	ID=cds-NP_001347291.1;Parent=rna-NM_001360362.1;Dbxref=GeneID:241688,GenBank:NP_001347291.1,MGI:MGI:2139080;Name=NP_001347291.1;Note=isoform 3 is encoded by transcript variant 3;gbkey=CDS;gene=Dzank1;product=double zinc ribbon and ankyrin repeat-containing protein 1 isoform 3;protein_id=NP_001347291.1;extra_copy_number=0
CM058242.1	Liftoff	CDS	152233949	152234066	.	-	.	ID=cds-NP_001347291.1;Parent=rna-NM_001360362.1;Dbxref=GeneID:241688,GenBank:NP_001347291.1,MGI:MGI:2139080;Name=NP_001347291.1;Note=isoform 3 is encoded by transcript variant 3;gbkey=CDS;gene=Dzank1;product=double zinc ribbon and ankyrin repeat-containing protein 1 isoform 3;protein_id=NP_001347291.1;extra_copy_number=0
CM058242.1	Liftoff	CDS	152235768	152235853	.	-	.	ID=cds-NP_001347291.1;Parent=rna-NM_001360362.1;Dbxref=GeneID:241688,GenBank:NP_001347291.1,MGI:MGI:2139080;Name=NP_001347291.1;Note=isoform 3 is encoded by transcript variant 3;gbkey=CDS;gene=Dzank1;product=double zinc ribbon and ankyrin repeat-containing protein 1 isoform 3;protein_id=NP_001347291.1;extra_copy_number=0
CM058242.1	Liftoff	CDS	152239777	152239901	.	-	.	ID=cds-NP_001347291.1;Parent=rna-NM_001360362.1;Dbxref=GeneID:241688,GenBank:NP_001347291.1,MGI:MGI:2139080;Name=NP_001347291.1;Note=isoform 3 is encoded by transcript variant 3;gbkey=CDS;gene=Dzank1;product=double zinc ribbon and ankyrin repeat-containing protein 1 isoform 3;protein_id=NP_001347291.1;extra_copy_number=0
CM058242.1	Liftoff	CDS	152241100	152241196	.	-	.	ID=cds-NP_001347291.1;Parent=rna-NM_001360362.1;Dbxref=GeneID:241688,GenBank:NP_001347291.1,MGI:MGI:2139080;Name=NP_001347291.1;Note=isoform 3 is encoded by transcript variant 3;gbkey=CDS;gene=Dzank1;product=double zinc ribbon and ankyrin repeat-containing protein 1 isoform 3;protein_id=NP_001347291.1;extra_copy_number=0
CM058242.1	Liftoff	CDS	152243005	152243119	.	-	.	ID=cds-NP_001347291.1;Parent=rna-NM_001360362.1;Dbxref=GeneID:241688,GenBank:NP_001347291.1,MGI:MGI:2139080;Name=NP_001347291.1;Note=isoform 3 is encoded by transcript variant 3;gbkey=CDS;gene=Dzank1;product=double zinc ribbon and ankyrin repeat-containing protein 1 isoform 3;protein_id=NP_001347291.1;extra_copy_number=0
CM058242.1	Liftoff	CDS	152252022	152252175	.	-	.	ID=cds-NP_001347291.1;Parent=rna-NM_001360362.1;Dbxref=GeneID:241688,GenBank:NP_001347291.1,MGI:MGI:2139080;Name=NP_001347291.1;Note=isoform 3 is encoded by transcript variant 3;gbkey=CDS;gene=Dzank1;product=double zinc ribbon and ankyrin repeat-containing protein 1 isoform 3;protein_id=NP_001347291.1;extra_copy_number=0
CM058242.1	Liftoff	CDS	152255189	152255297	.	-	.	ID=cds-NP_001347291.1;Parent=rna-NM_001360362.1;Dbxref=GeneID:241688,GenBank:NP_001347291.1,MGI:MGI:2139080;Name=NP_001347291.1;Note=isoform 3 is encoded by transcript variant 3;gbkey=CDS;gene=Dzank1;product=double zinc ribbon and ankyrin repeat-containing protein 1 isoform 3;protein_id=NP_001347291.1;extra_copy_number=0
CM058242.1	Liftoff	mRNA	152200164	152257023	.	-	.	ID=rna-NM_001360363.1;Parent=gene-Dzank1;Dbxref=GeneID:241688,GenBank:NM_001360363.1,MGI:MGI:2139080;Name=NM_001360363.1;gbkey=mRNA;gene=Dzank1;product=double zinc ribbon and ankyrin repeat domains 1%2C transcript variant 4;transcript_id=NM_001360363.1;matches_ref_protein=True;valid_ORF=True;extra_copy_number=0
CM058242.1	Liftoff	exon	152200164	152204700	.	-	.	ID=exon-NM_001360363.1-19;Parent=rna-NM_001360363.1;Dbxref=GeneID:241688,GenBank:NM_001360363.1,MGI:MGI:2139080;gbkey=mRNA;gene=Dzank1;product=double zinc ribbon and ankyrin repeat domains 1%2C transcript variant 4;transcript_id=NM_001360363.1;extra_copy_number=0
CM058242.1	Liftoff	exon	152205684	152205758	.	-	.	ID=exon-NM_001360363.1-18;Parent=rna-NM_001360363.1;Dbxref=GeneID:241688,GenBank:NM_001360363.1,MGI:MGI:2139080;gbkey=mRNA;gene=Dzank1;product=double zinc ribbon and ankyrin repeat domains 1%2C transcript variant 4;transcript_id=NM_001360363.1;extra_copy_number=0
CM058242.1	Liftoff	exon	152209216	152209296	.	-	.	ID=exon-NM_001360363.1-17;Parent=rna-NM_001360363.1;Dbxref=GeneID:241688,GenBank:NM_001360363.1,MGI:MGI:2139080;gbkey=mRNA;gene=Dzank1;product=double zinc ribbon and ankyrin repeat domains 1%2C transcript variant 4;transcript_id=NM_001360363.1;extra_copy_number=0
CM058242.1	Liftoff	exon	152211248	152211348	.	-	.	ID=exon-NM_001360363.1-16;Parent=rna-NM_001360363.1;Dbxref=GeneID:241688,GenBank:NM_001360363.1,MGI:MGI:2139080;gbkey=mRNA;gene=Dzank1;product=double zinc ribbon and ankyrin repeat domains 1%2C transcript variant 4;transcript_id=NM_001360363.1;extra_copy_number=0
CM058242.1	Liftoff	exon	152211744	152211840	.	-	.	ID=exon-NM_001360363.1-15;Parent=rna-NM_001360363.1;Dbxref=GeneID:241688,GenBank:NM_001360363.1,MGI:MGI:2139080;gbkey=mRNA;gene=Dzank1;product=double zinc ribbon and ankyrin repeat domains 1%2C transcript variant 4;transcript_id=NM_001360363.1;extra_copy_number=0
CM058242.1	Liftoff	exon	152212970	152213044	.	-	.	ID=exon-NM_001360363.1-14;Parent=rna-NM_001360363.1;Dbxref=GeneID:241688,GenBank:NM_001360363.1,MGI:MGI:2139080;gbkey=mRNA;gene=Dzank1;product=double zinc ribbon and ankyrin repeat domains 1%2C transcript variant 4;transcript_id=NM_001360363.1;extra_copy_number=0
CM058242.1	Liftoff	exon	152214225	152214328	.	-	.	ID=exon-NM_001360363.1-13;Parent=rna-NM_001360363.1;Dbxref=GeneID:241688,GenBank:NM_001360363.1,MGI:MGI:2139080;gbkey=mRNA;gene=Dzank1;product=double zinc ribbon and ankyrin repeat domains 1%2C transcript variant 4;transcript_id=NM_001360363.1;extra_copy_number=0
CM058242.1	Liftoff	exon	152218234	152218441	.	-	.	ID=exon-NM_001360363.1-12;Parent=rna-NM_001360363.1;Dbxref=GeneID:241688,GenBank:NM_001360363.1,MGI:MGI:2139080;gbkey=mRNA;gene=Dzank1;product=double zinc ribbon and ankyrin repeat domains 1%2C transcript variant 4;transcript_id=NM_001360363.1;extra_copy_number=0
CM058242.1	Liftoff	exon	152219726	152219890	.	-	.	ID=exon-NM_001360363.1-11;Parent=rna-NM_001360363.1;Dbxref=GeneID:241688,GenBank:NM_001360363.1,MGI:MGI:2139080;gbkey=mRNA;gene=Dzank1;product=double zinc ribbon and ankyrin repeat domains 1%2C transcript variant 4;transcript_id=NM_001360363.1;extra_copy_number=0
CM058242.1	Liftoff	exon	152231036	152231128	.	-	.	ID=exon-NM_001360363.1-10;Parent=rna-NM_001360363.1;Dbxref=GeneID:241688,GenBank:NM_001360363.1,MGI:MGI:2139080;gbkey=mRNA;gene=Dzank1;product=double zinc ribbon and ankyrin repeat domains 1%2C transcript variant 4;transcript_id=NM_001360363.1;extra_copy_number=0
CM058242.1	Liftoff	exon	152232527	152232640	.	-	.	ID=exon-NM_001360363.1-9;Parent=rna-NM_001360363.1;Dbxref=GeneID:241688,GenBank:NM_001360363.1,MGI:MGI:2139080;gbkey=mRNA;gene=Dzank1;product=double zinc ribbon and ankyrin repeat domains 1%2C transcript variant 4;transcript_id=NM_001360363.1;extra_copy_number=0
CM058242.1	Liftoff	exon	152233949	152234066	.	-	.	ID=exon-NM_001360363.1-8;Parent=rna-NM_001360363.1;Dbxref=GeneID:241688,GenBank:NM_001360363.1,MGI:MGI:2139080;gbkey=mRNA;gene=Dzank1;product=double zinc ribbon and ankyrin repeat domains 1%2C transcript variant 4;transcript_id=NM_001360363.1;extra_copy_number=0
CM058242.1	Liftoff	exon	152235768	152235853	.	-	.	ID=exon-NM_001360363.1-7;Parent=rna-NM_001360363.1;Dbxref=GeneID:241688,GenBank:NM_001360363.1,MGI:MGI:2139080;gbkey=mRNA;gene=Dzank1;product=double zinc ribbon and ankyrin repeat domains 1%2C transcript variant 4;transcript_id=NM_001360363.1;extra_copy_number=0
CM058242.1	Liftoff	exon	152239777	152239901	.	-	.	ID=exon-NM_001360363.1-6;Parent=rna-NM_001360363.1;Dbxref=GeneID:241688,GenBank:NM_001360363.1,MGI:MGI:2139080;gbkey=mRNA;gene=Dzank1;product=double zinc ribbon and ankyrin repeat domains 1%2C transcript variant 4;transcript_id=NM_001360363.1;extra_copy_number=0
CM058242.1	Liftoff	exon	152241100	152241196	.	-	.	ID=exon-NM_001360363.1-5;Parent=rna-NM_001360363.1;Dbxref=GeneID:241688,GenBank:NM_001360363.1,MGI:MGI:2139080;gbkey=mRNA;gene=Dzank1;product=double zinc ribbon and ankyrin repeat domains 1%2C transcript variant 4;transcript_id=NM_001360363.1;extra_copy_number=0
CM058242.1	Liftoff	exon	152243005	152243119	.	-	.	ID=exon-NM_001360363.1-4;Parent=rna-NM_001360363.1;Dbxref=GeneID:241688,GenBank:NM_001360363.1,MGI:MGI:2139080;gbkey=mRNA;gene=Dzank1;product=double zinc ribbon and ankyrin repeat domains 1%2C transcript variant 4;transcript_id=NM_001360363.1;extra_copy_number=0
CM058242.1	Liftoff	exon	152252022	152252175	.	-	.	ID=exon-NM_001360363.1-3;Parent=rna-NM_001360363.1;Dbxref=GeneID:241688,GenBank:NM_001360363.1,MGI:MGI:2139080;gbkey=mRNA;gene=Dzank1;product=double zinc ribbon and ankyrin repeat domains 1%2C transcript variant 4;transcript_id=NM_001360363.1;extra_copy_number=0
CM058242.1	Liftoff	exon	152255189	152255305	.	-	.	ID=exon-NM_001360363.1-2;Parent=rna-NM_001360363.1;Dbxref=GeneID:241688,GenBank:NM_001360363.1,MGI:MGI:2139080;gbkey=mRNA;gene=Dzank1;product=double zinc ribbon and ankyrin repeat domains 1%2C transcript variant 4;transcript_id=NM_001360363.1;extra_copy_number=0
CM058242.1	Liftoff	exon	152256889	152257023	.	-	.	ID=exon-NM_001360363.1-1;Parent=rna-NM_001360363.1;Dbxref=GeneID:241688,GenBank:NM_001360363.1,MGI:MGI:2139080;gbkey=mRNA;gene=Dzank1;product=double zinc ribbon and ankyrin repeat domains 1%2C transcript variant 4;transcript_id=NM_001360363.1;extra_copy_number=0
CM058242.1	Liftoff	CDS	152204650	152204700	.	-	.	ID=cds-NP_001347292.1;Parent=rna-NM_001360363.1;Dbxref=GeneID:241688,GenBank:NP_001347292.1,MGI:MGI:2139080;Name=NP_001347292.1;Note=isoform 4 is encoded by transcript variant 4;gbkey=CDS;gene=Dzank1;product=double zinc ribbon and ankyrin repeat-containing protein 1 isoform 4;protein_id=NP_001347292.1;extra_copy_number=0
CM058242.1	Liftoff	CDS	152205684	152205758	.	-	.	ID=cds-NP_001347292.1;Parent=rna-NM_001360363.1;Dbxref=GeneID:241688,GenBank:NP_001347292.1,MGI:MGI:2139080;Name=NP_001347292.1;Note=isoform 4 is encoded by transcript variant 4;gbkey=CDS;gene=Dzank1;product=double zinc ribbon and ankyrin repeat-containing protein 1 isoform 4;protein_id=NP_001347292.1;extra_copy_number=0
CM058242.1	Liftoff	CDS	152209216	152209296	.	-	.	ID=cds-NP_001347292.1;Parent=rna-NM_001360363.1;Dbxref=GeneID:241688,GenBank:NP_001347292.1,MGI:MGI:2139080;Name=NP_001347292.1;Note=isoform 4 is encoded by transcript variant 4;gbkey=CDS;gene=Dzank1;product=double zinc ribbon and ankyrin repeat-containing protein 1 isoform 4;protein_id=NP_001347292.1;extra_copy_number=0
CM058242.1	Liftoff	CDS	152211248	152211348	.	-	.	ID=cds-NP_001347292.1;Parent=rna-NM_001360363.1;Dbxref=GeneID:241688,GenBank:NP_001347292.1,MGI:MGI:2139080;Name=NP_001347292.1;Note=isoform 4 is encoded by transcript variant 4;gbkey=CDS;gene=Dzank1;product=double zinc ribbon and ankyrin repeat-containing protein 1 isoform 4;protein_id=NP_001347292.1;extra_copy_number=0
CM058242.1	Liftoff	CDS	152211744	152211840	.	-	.	ID=cds-NP_001347292.1;Parent=rna-NM_001360363.1;Dbxref=GeneID:241688,GenBank:NP_001347292.1,MGI:MGI:2139080;Name=NP_001347292.1;Note=isoform 4 is encoded by transcript variant 4;gbkey=CDS;gene=Dzank1;product=double zinc ribbon and ankyrin repeat-containing protein 1 isoform 4;protein_id=NP_001347292.1;extra_copy_number=0
CM058242.1	Liftoff	CDS	152212970	152213044	.	-	.	ID=cds-NP_001347292.1;Parent=rna-NM_001360363.1;Dbxref=GeneID:241688,GenBank:NP_001347292.1,MGI:MGI:2139080;Name=NP_001347292.1;Note=isoform 4 is encoded by transcript variant 4;gbkey=CDS;gene=Dzank1;product=double zinc ribbon and ankyrin repeat-containing protein 1 isoform 4;protein_id=NP_001347292.1;extra_copy_number=0
CM058242.1	Liftoff	CDS	152214225	152214328	.	-	.	ID=cds-NP_001347292.1;Parent=rna-NM_001360363.1;Dbxref=GeneID:241688,GenBank:NP_001347292.1,MGI:MGI:2139080;Name=NP_001347292.1;Note=isoform 4 is encoded by transcript variant 4;gbkey=CDS;gene=Dzank1;product=double zinc ribbon and ankyrin repeat-containing protein 1 isoform 4;protein_id=NP_001347292.1;extra_copy_number=0
CM058242.1	Liftoff	CDS	152218234	152218441	.	-	.	ID=cds-NP_001347292.1;Parent=rna-NM_001360363.1;Dbxref=GeneID:241688,GenBank:NP_001347292.1,MGI:MGI:2139080;Name=NP_001347292.1;Note=isoform 4 is encoded by transcript variant 4;gbkey=CDS;gene=Dzank1;product=double zinc ribbon and ankyrin repeat-containing protein 1 isoform 4;protein_id=NP_001347292.1;extra_copy_number=0
CM058242.1	Liftoff	CDS	152219726	152219890	.	-	.	ID=cds-NP_001347292.1;Parent=rna-NM_001360363.1;Dbxref=GeneID:241688,GenBank:NP_001347292.1,MGI:MGI:2139080;Name=NP_001347292.1;Note=isoform 4 is encoded by transcript variant 4;gbkey=CDS;gene=Dzank1;product=double zinc ribbon and ankyrin repeat-containing protein 1 isoform 4;protein_id=NP_001347292.1;extra_copy_number=0
CM058242.1	Liftoff	CDS	152231036	152231128	.	-	.	ID=cds-NP_001347292.1;Parent=rna-NM_001360363.1;Dbxref=GeneID:241688,GenBank:NP_001347292.1,MGI:MGI:2139080;Name=NP_001347292.1;Note=isoform 4 is encoded by transcript variant 4;gbkey=CDS;gene=Dzank1;product=double zinc ribbon and ankyrin repeat-containing protein 1 isoform 4;protein_id=NP_001347292.1;extra_copy_number=0
CM058242.1	Liftoff	CDS	152232527	152232640	.	-	.	ID=cds-NP_001347292.1;Parent=rna-NM_001360363.1;Dbxref=GeneID:241688,GenBank:NP_001347292.1,MGI:MGI:2139080;Name=NP_001347292.1;Note=isoform 4 is encoded by transcript variant 4;gbkey=CDS;gene=Dzank1;product=double zinc ribbon and ankyrin repeat-containing protein 1 isoform 4;protein_id=NP_001347292.1;extra_copy_number=0
CM058242.1	Liftoff	CDS	152233949	152234066	.	-	.	ID=cds-NP_001347292.1;Parent=rna-NM_001360363.1;Dbxref=GeneID:241688,GenBank:NP_001347292.1,MGI:MGI:2139080;Name=NP_001347292.1;Note=isoform 4 is encoded by transcript variant 4;gbkey=CDS;gene=Dzank1;product=double zinc ribbon and ankyrin repeat-containing protein 1 isoform 4;protein_id=NP_001347292.1;extra_copy_number=0
CM058242.1	Liftoff	CDS	152235768	152235853	.	-	.	ID=cds-NP_001347292.1;Parent=rna-NM_001360363.1;Dbxref=GeneID:241688,GenBank:NP_001347292.1,MGI:MGI:2139080;Name=NP_001347292.1;Note=isoform 4 is encoded by transcript variant 4;gbkey=CDS;gene=Dzank1;product=double zinc ribbon and ankyrin repeat-containing protein 1 isoform 4;protein_id=NP_001347292.1;extra_copy_number=0
CM058242.1	Liftoff	CDS	152239777	152239901	.	-	.	ID=cds-NP_001347292.1;Parent=rna-NM_001360363.1;Dbxref=GeneID:241688,GenBank:NP_001347292.1,MGI:MGI:2139080;Name=NP_001347292.1;Note=isoform 4 is encoded by transcript variant 4;gbkey=CDS;gene=Dzank1;product=double zinc ribbon and ankyrin repeat-containing protein 1 isoform 4;protein_id=NP_001347292.1;extra_copy_number=0
CM058242.1	Liftoff	CDS	152241100	152241196	.	-	.	ID=cds-NP_001347292.1;Parent=rna-NM_001360363.1;Dbxref=GeneID:241688,GenBank:NP_001347292.1,MGI:MGI:2139080;Name=NP_001347292.1;Note=isoform 4 is encoded by transcript variant 4;gbkey=CDS;gene=Dzank1;product=double zinc ribbon and ankyrin repeat-containing protein 1 isoform 4;protein_id=NP_001347292.1;extra_copy_number=0
CM058242.1	Liftoff	CDS	152243005	152243119	.	-	.	ID=cds-NP_001347292.1;Parent=rna-NM_001360363.1;Dbxref=GeneID:241688,GenBank:NP_001347292.1,MGI:MGI:2139080;Name=NP_001347292.1;Note=isoform 4 is encoded by transcript variant 4;gbkey=CDS;gene=Dzank1;product=double zinc ribbon and ankyrin repeat-containing protein 1 isoform 4;protein_id=NP_001347292.1;extra_copy_number=0
CM058242.1	Liftoff	CDS	152252022	152252175	.	-	.	ID=cds-NP_001347292.1;Parent=rna-NM_001360363.1;Dbxref=GeneID:241688,GenBank:NP_001347292.1,MGI:MGI:2139080;Name=NP_001347292.1;Note=isoform 4 is encoded by transcript variant 4;gbkey=CDS;gene=Dzank1;product=double zinc ribbon and ankyrin repeat-containing protein 1 isoform 4;protein_id=NP_001347292.1;extra_copy_number=0
CM058242.1	Liftoff	CDS	152255189	152255297	.	-	.	ID=cds-NP_001347292.1;Parent=rna-NM_001360363.1;Dbxref=GeneID:241688,GenBank:NP_001347292.1,MGI:MGI:2139080;Name=NP_001347292.1;Note=isoform 4 is encoded by transcript variant 4;gbkey=CDS;gene=Dzank1;product=double zinc ribbon and ankyrin repeat-containing protein 1 isoform 4;protein_id=NP_001347292.1;extra_copy_number=0
CM058242.1	Liftoff	mRNA	152200164	152257023	.	-	.	ID=rna-NM_172859.3;Parent=gene-Dzank1;Dbxref=GeneID:241688,GenBank:NM_172859.3,MGI:MGI:2139080;Name=NM_172859.3;gbkey=mRNA;gene=Dzank1;product=double zinc ribbon and ankyrin repeat domains 1%2C transcript variant 1;tag=RefSeq Select;transcript_id=NM_172859.3;matches_ref_protein=True;valid_ORF=True;extra_copy_number=0
CM058242.1	Liftoff	exon	152200164	152204700	.	-	.	ID=exon-NM_172859.3-21;Parent=rna-NM_172859.3;Dbxref=GeneID:241688,GenBank:NM_172859.3,MGI:MGI:2139080;gbkey=mRNA;gene=Dzank1;product=double zinc ribbon and ankyrin repeat domains 1%2C transcript variant 1;tag=RefSeq Select;transcript_id=NM_172859.3;extra_copy_number=0
CM058242.1	Liftoff	exon	152205684	152205758	.	-	.	ID=exon-NM_172859.3-20;Parent=rna-NM_172859.3;Dbxref=GeneID:241688,GenBank:NM_172859.3,MGI:MGI:2139080;gbkey=mRNA;gene=Dzank1;product=double zinc ribbon and ankyrin repeat domains 1%2C transcript variant 1;tag=RefSeq Select;transcript_id=NM_172859.3;extra_copy_number=0
CM058242.1	Liftoff	exon	152208626	152208753	.	-	.	ID=exon-NM_172859.3-19;Parent=rna-NM_172859.3;Dbxref=GeneID:241688,GenBank:NM_172859.3,MGI:MGI:2139080;gbkey=mRNA;gene=Dzank1;product=double zinc ribbon and ankyrin repeat domains 1%2C transcript variant 1;tag=RefSeq Select;transcript_id=NM_172859.3;extra_copy_number=0
CM058242.1	Liftoff	exon	152209216	152209296	.	-	.	ID=exon-NM_172859.3-18;Parent=rna-NM_172859.3;Dbxref=GeneID:241688,GenBank:NM_172859.3,MGI:MGI:2139080;gbkey=mRNA;gene=Dzank1;product=double zinc ribbon and ankyrin repeat domains 1%2C transcript variant 1;tag=RefSeq Select;transcript_id=NM_172859.3;extra_copy_number=0
CM058242.1	Liftoff	exon	152211248	152211348	.	-	.	ID=exon-NM_172859.3-17;Parent=rna-NM_172859.3;Dbxref=GeneID:241688,GenBank:NM_172859.3,MGI:MGI:2139080;gbkey=mRNA;gene=Dzank1;product=double zinc ribbon and ankyrin repeat domains 1%2C transcript variant 1;tag=RefSeq Select;transcript_id=NM_172859.3;extra_copy_number=0
CM058242.1	Liftoff	exon	152211744	152211840	.	-	.	ID=exon-NM_172859.3-16;Parent=rna-NM_172859.3;Dbxref=GeneID:241688,GenBank:NM_172859.3,MGI:MGI:2139080;gbkey=mRNA;gene=Dzank1;product=double zinc ribbon and ankyrin repeat domains 1%2C transcript variant 1;tag=RefSeq Select;transcript_id=NM_172859.3;extra_copy_number=0
CM058242.1	Liftoff	exon	152212970	152213044	.	-	.	ID=exon-NM_172859.3-15;Parent=rna-NM_172859.3;Dbxref=GeneID:241688,GenBank:NM_172859.3,MGI:MGI:2139080;gbkey=mRNA;gene=Dzank1;product=double zinc ribbon and ankyrin repeat domains 1%2C transcript variant 1;tag=RefSeq Select;transcript_id=NM_172859.3;extra_copy_number=0
CM058242.1	Liftoff	exon	152214225	152214328	.	-	.	ID=exon-NM_172859.3-14;Parent=rna-NM_172859.3;Dbxref=GeneID:241688,GenBank:NM_172859.3,MGI:MGI:2139080;gbkey=mRNA;gene=Dzank1;product=double zinc ribbon and ankyrin repeat domains 1%2C transcript variant 1;tag=RefSeq Select;transcript_id=NM_172859.3;extra_copy_number=0
CM058242.1	Liftoff	exon	152218234	152218441	.	-	.	ID=exon-NM_172859.3-13;Parent=rna-NM_172859.3;Dbxref=GeneID:241688,GenBank:NM_172859.3,MGI:MGI:2139080;gbkey=mRNA;gene=Dzank1;product=double zinc ribbon and ankyrin repeat domains 1%2C transcript variant 1;tag=RefSeq Select;transcript_id=NM_172859.3;extra_copy_number=0
CM058242.1	Liftoff	exon	152219726	152219890	.	-	.	ID=exon-NM_172859.3-12;Parent=rna-NM_172859.3;Dbxref=GeneID:241688,GenBank:NM_172859.3,MGI:MGI:2139080;gbkey=mRNA;gene=Dzank1;product=double zinc ribbon and ankyrin repeat domains 1%2C transcript variant 1;tag=RefSeq Select;transcript_id=NM_172859.3;extra_copy_number=0
CM058242.1	Liftoff	exon	152221385	152221510	.	-	.	ID=exon-NM_172859.3-11;Parent=rna-NM_172859.3;Dbxref=GeneID:241688,GenBank:NM_172859.3,MGI:MGI:2139080;gbkey=mRNA;gene=Dzank1;product=double zinc ribbon and ankyrin repeat domains 1%2C transcript variant 1;tag=RefSeq Select;transcript_id=NM_172859.3;extra_copy_number=0
CM058242.1	Liftoff	exon	152231036	152231128	.	-	.	ID=exon-NM_172859.3-10;Parent=rna-NM_172859.3;Dbxref=GeneID:241688,GenBank:NM_172859.3,MGI:MGI:2139080;gbkey=mRNA;gene=Dzank1;product=double zinc ribbon and ankyrin repeat domains 1%2C transcript variant 1;tag=RefSeq Select;transcript_id=NM_172859.3;extra_copy_number=0
CM058242.1	Liftoff	exon	152232527	152232640	.	-	.	ID=exon-NM_172859.3-9;Parent=rna-NM_172859.3;Dbxref=GeneID:241688,GenBank:NM_172859.3,MGI:MGI:2139080;gbkey=mRNA;gene=Dzank1;product=double zinc ribbon and ankyrin repeat domains 1%2C transcript variant 1;tag=RefSeq Select;transcript_id=NM_172859.3;extra_copy_number=0
CM058242.1	Liftoff	exon	152233949	152234066	.	-	.	ID=exon-NM_172859.3-8;Parent=rna-NM_172859.3;Dbxref=GeneID:241688,GenBank:NM_172859.3,MGI:MGI:2139080;gbkey=mRNA;gene=Dzank1;product=double zinc ribbon and ankyrin repeat domains 1%2C transcript variant 1;tag=RefSeq Select;transcript_id=NM_172859.3;extra_copy_number=0
CM058242.1	Liftoff	exon	152235768	152235853	.	-	.	ID=exon-NM_172859.3-7;Parent=rna-NM_172859.3;Dbxref=GeneID:241688,GenBank:NM_172859.3,MGI:MGI:2139080;gbkey=mRNA;gene=Dzank1;product=double zinc ribbon and ankyrin repeat domains 1%2C transcript variant 1;tag=RefSeq Select;transcript_id=NM_172859.3;extra_copy_number=0
CM058242.1	Liftoff	exon	152239777	152239901	.	-	.	ID=exon-NM_172859.3-6;Parent=rna-NM_172859.3;Dbxref=GeneID:241688,GenBank:NM_172859.3,MGI:MGI:2139080;gbkey=mRNA;gene=Dzank1;product=double zinc ribbon and ankyrin repeat domains 1%2C transcript variant 1;tag=RefSeq Select;transcript_id=NM_172859.3;extra_copy_number=0
CM058242.1	Liftoff	exon	152241100	152241196	.	-	.	ID=exon-NM_172859.3-5;Parent=rna-NM_172859.3;Dbxref=GeneID:241688,GenBank:NM_172859.3,MGI:MGI:2139080;gbkey=mRNA;gene=Dzank1;product=double zinc ribbon and ankyrin repeat domains 1%2C transcript variant 1;tag=RefSeq Select;transcript_id=NM_172859.3;extra_copy_number=0
CM058242.1	Liftoff	exon	152243005	152243119	.	-	.	ID=exon-NM_172859.3-4;Parent=rna-NM_172859.3;Dbxref=GeneID:241688,GenBank:NM_172859.3,MGI:MGI:2139080;gbkey=mRNA;gene=Dzank1;product=double zinc ribbon and ankyrin repeat domains 1%2C transcript variant 1;tag=RefSeq Select;transcript_id=NM_172859.3;extra_copy_number=0
CM058242.1	Liftoff	exon	152252022	152252175	.	-	.	ID=exon-NM_172859.3-3;Parent=rna-NM_172859.3;Dbxref=GeneID:241688,GenBank:NM_172859.3,MGI:MGI:2139080;gbkey=mRNA;gene=Dzank1;product=double zinc ribbon and ankyrin repeat domains 1%2C transcript variant 1;tag=RefSeq Select;transcript_id=NM_172859.3;extra_copy_number=0
CM058242.1	Liftoff	exon	152255189	152255305	.	-	.	ID=exon-NM_172859.3-2;Parent=rna-NM_172859.3;Dbxref=GeneID:241688,GenBank:NM_172859.3,MGI:MGI:2139080;gbkey=mRNA;gene=Dzank1;product=double zinc ribbon and ankyrin repeat domains 1%2C transcript variant 1;tag=RefSeq Select;transcript_id=NM_172859.3;extra_copy_number=0
CM058242.1	Liftoff	exon	152256889	152257023	.	-	.	ID=exon-NM_172859.3-1;Parent=rna-NM_172859.3;Dbxref=GeneID:241688,GenBank:NM_172859.3,MGI:MGI:2139080;gbkey=mRNA;gene=Dzank1;product=double zinc ribbon and ankyrin repeat domains 1%2C transcript variant 1;tag=RefSeq Select;transcript_id=NM_172859.3;extra_copy_number=0
CM058242.1	Liftoff	CDS	152204535	152204700	.	-	.	ID=cds-NP_766447.2;Parent=rna-NM_172859.3;Dbxref=CCDS:CCDS38254.1,GeneID:241688,GenBank:NP_766447.2,MGI:MGI:2139080;Name=NP_766447.2;Note=isoform 1 is encoded by transcript variant 1;gbkey=CDS;gene=Dzank1;product=double zinc ribbon and ankyrin repeat-containing protein 1 isoform 1;protein_id=NP_766447.2;tag=RefSeq Select;extra_copy_number=0
CM058242.1	Liftoff	CDS	152205684	152205758	.	-	.	ID=cds-NP_766447.2;Parent=rna-NM_172859.3;Dbxref=CCDS:CCDS38254.1,GeneID:241688,GenBank:NP_766447.2,MGI:MGI:2139080;Name=NP_766447.2;Note=isoform 1 is encoded by transcript variant 1;gbkey=CDS;gene=Dzank1;product=double zinc ribbon and ankyrin repeat-containing protein 1 isoform 1;protein_id=NP_766447.2;tag=RefSeq Select;extra_copy_number=0
CM058242.1	Liftoff	CDS	152208626	152208753	.	-	.	ID=cds-NP_766447.2;Parent=rna-NM_172859.3;Dbxref=CCDS:CCDS38254.1,GeneID:241688,GenBank:NP_766447.2,MGI:MGI:2139080;Name=NP_766447.2;Note=isoform 1 is encoded by transcript variant 1;gbkey=CDS;gene=Dzank1;product=double zinc ribbon and ankyrin repeat-containing protein 1 isoform 1;protein_id=NP_766447.2;tag=RefSeq Select;extra_copy_number=0
CM058242.1	Liftoff	CDS	152209216	152209296	.	-	.	ID=cds-NP_766447.2;Parent=rna-NM_172859.3;Dbxref=CCDS:CCDS38254.1,GeneID:241688,GenBank:NP_766447.2,MGI:MGI:2139080;Name=NP_766447.2;Note=isoform 1 is encoded by transcript variant 1;gbkey=CDS;gene=Dzank1;product=double zinc ribbon and ankyrin repeat-containing protein 1 isoform 1;protein_id=NP_766447.2;tag=RefSeq Select;extra_copy_number=0
CM058242.1	Liftoff	CDS	152211248	152211348	.	-	.	ID=cds-NP_766447.2;Parent=rna-NM_172859.3;Dbxref=CCDS:CCDS38254.1,GeneID:241688,GenBank:NP_766447.2,MGI:MGI:2139080;Name=NP_766447.2;Note=isoform 1 is encoded by transcript variant 1;gbkey=CDS;gene=Dzank1;product=double zinc ribbon and ankyrin repeat-containing protein 1 isoform 1;protein_id=NP_766447.2;tag=RefSeq Select;extra_copy_number=0
CM058242.1	Liftoff	CDS	152211744	152211840	.	-	.	ID=cds-NP_766447.2;Parent=rna-NM_172859.3;Dbxref=CCDS:CCDS38254.1,GeneID:241688,GenBank:NP_766447.2,MGI:MGI:2139080;Name=NP_766447.2;Note=isoform 1 is encoded by transcript variant 1;gbkey=CDS;gene=Dzank1;product=double zinc ribbon and ankyrin repeat-containing protein 1 isoform 1;protein_id=NP_766447.2;tag=RefSeq Select;extra_copy_number=0
CM058242.1	Liftoff	CDS	152212970	152213044	.	-	.	ID=cds-NP_766447.2;Parent=rna-NM_172859.3;Dbxref=CCDS:CCDS38254.1,GeneID:241688,GenBank:NP_766447.2,MGI:MGI:2139080;Name=NP_766447.2;Note=isoform 1 is encoded by transcript variant 1;gbkey=CDS;gene=Dzank1;product=double zinc ribbon and ankyrin repeat-containing protein 1 isoform 1;protein_id=NP_766447.2;tag=RefSeq Select;extra_copy_number=0
CM058242.1	Liftoff	CDS	152214225	152214328	.	-	.	ID=cds-NP_766447.2;Parent=rna-NM_172859.3;Dbxref=CCDS:CCDS38254.1,GeneID:241688,GenBank:NP_766447.2,MGI:MGI:2139080;Name=NP_766447.2;Note=isoform 1 is encoded by transcript variant 1;gbkey=CDS;gene=Dzank1;product=double zinc ribbon and ankyrin repeat-containing protein 1 isoform 1;protein_id=NP_766447.2;tag=RefSeq Select;extra_copy_number=0
CM058242.1	Liftoff	CDS	152218234	152218441	.	-	.	ID=cds-NP_766447.2;Parent=rna-NM_172859.3;Dbxref=CCDS:CCDS38254.1,GeneID:241688,GenBank:NP_766447.2,MGI:MGI:2139080;Name=NP_766447.2;Note=isoform 1 is encoded by transcript variant 1;gbkey=CDS;gene=Dzank1;product=double zinc ribbon and ankyrin repeat-containing protein 1 isoform 1;protein_id=NP_766447.2;tag=RefSeq Select;extra_copy_number=0
CM058242.1	Liftoff	CDS	152219726	152219890	.	-	.	ID=cds-NP_766447.2;Parent=rna-NM_172859.3;Dbxref=CCDS:CCDS38254.1,GeneID:241688,GenBank:NP_766447.2,MGI:MGI:2139080;Name=NP_766447.2;Note=isoform 1 is encoded by transcript variant 1;gbkey=CDS;gene=Dzank1;product=double zinc ribbon and ankyrin repeat-containing protein 1 isoform 1;protein_id=NP_766447.2;tag=RefSeq Select;extra_copy_number=0
CM058242.1	Liftoff	CDS	152221385	152221510	.	-	.	ID=cds-NP_766447.2;Parent=rna-NM_172859.3;Dbxref=CCDS:CCDS38254.1,GeneID:241688,GenBank:NP_766447.2,MGI:MGI:2139080;Name=NP_766447.2;Note=isoform 1 is encoded by transcript variant 1;gbkey=CDS;gene=Dzank1;product=double zinc ribbon and ankyrin repeat-containing protein 1 isoform 1;protein_id=NP_766447.2;tag=RefSeq Select;extra_copy_number=0
CM058242.1	Liftoff	CDS	152231036	152231128	.	-	.	ID=cds-NP_766447.2;Parent=rna-NM_172859.3;Dbxref=CCDS:CCDS38254.1,GeneID:241688,GenBank:NP_766447.2,MGI:MGI:2139080;Name=NP_766447.2;Note=isoform 1 is encoded by transcript variant 1;gbkey=CDS;gene=Dzank1;product=double zinc ribbon and ankyrin repeat-containing protein 1 isoform 1;protein_id=NP_766447.2;tag=RefSeq Select;extra_copy_number=0
CM058242.1	Liftoff	CDS	152232527	152232640	.	-	.	ID=cds-NP_766447.2;Parent=rna-NM_172859.3;Dbxref=CCDS:CCDS38254.1,GeneID:241688,GenBank:NP_766447.2,MGI:MGI:2139080;Name=NP_766447.2;Note=isoform 1 is encoded by transcript variant 1;gbkey=CDS;gene=Dzank1;product=double zinc ribbon and ankyrin repeat-containing protein 1 isoform 1;protein_id=NP_766447.2;tag=RefSeq Select;extra_copy_number=0
CM058242.1	Liftoff	CDS	152233949	152234066	.	-	.	ID=cds-NP_766447.2;Parent=rna-NM_172859.3;Dbxref=CCDS:CCDS38254.1,GeneID:241688,GenBank:NP_766447.2,MGI:MGI:2139080;Name=NP_766447.2;Note=isoform 1 is encoded by transcript variant 1;gbkey=CDS;gene=Dzank1;product=double zinc ribbon and ankyrin repeat-containing protein 1 isoform 1;protein_id=NP_766447.2;tag=RefSeq Select;extra_copy_number=0
CM058242.1	Liftoff	CDS	152235768	152235853	.	-	.	ID=cds-NP_766447.2;Parent=rna-NM_172859.3;Dbxref=CCDS:CCDS38254.1,GeneID:241688,GenBank:NP_766447.2,MGI:MGI:2139080;Name=NP_766447.2;Note=isoform 1 is encoded by transcript variant 1;gbkey=CDS;gene=Dzank1;product=double zinc ribbon and ankyrin repeat-containing protein 1 isoform 1;protein_id=NP_766447.2;tag=RefSeq Select;extra_copy_number=0
CM058242.1	Liftoff	CDS	152239777	152239901	.	-	.	ID=cds-NP_766447.2;Parent=rna-NM_172859.3;Dbxref=CCDS:CCDS38254.1,GeneID:241688,GenBank:NP_766447.2,MGI:MGI:2139080;Name=NP_766447.2;Note=isoform 1 is encoded by transcript variant 1;gbkey=CDS;gene=Dzank1;product=double zinc ribbon and ankyrin repeat-containing protein 1 isoform 1;protein_id=NP_766447.2;tag=RefSeq Select;extra_copy_number=0
CM058242.1	Liftoff	CDS	152241100	152241196	.	-	.	ID=cds-NP_766447.2;Parent=rna-NM_172859.3;Dbxref=CCDS:CCDS38254.1,GeneID:241688,GenBank:NP_766447.2,MGI:MGI:2139080;Name=NP_766447.2;Note=isoform 1 is encoded by transcript variant 1;gbkey=CDS;gene=Dzank1;product=double zinc ribbon and ankyrin repeat-containing protein 1 isoform 1;protein_id=NP_766447.2;tag=RefSeq Select;extra_copy_number=0
CM058242.1	Liftoff	CDS	152243005	152243119	.	-	.	ID=cds-NP_766447.2;Parent=rna-NM_172859.3;Dbxref=CCDS:CCDS38254.1,GeneID:241688,GenBank:NP_766447.2,MGI:MGI:2139080;Name=NP_766447.2;Note=isoform 1 is encoded by transcript variant 1;gbkey=CDS;gene=Dzank1;product=double zinc ribbon and ankyrin repeat-containing protein 1 isoform 1;protein_id=NP_766447.2;tag=RefSeq Select;extra_copy_number=0
CM058242.1	Liftoff	CDS	152252022	152252175	.	-	.	ID=cds-NP_766447.2;Parent=rna-NM_172859.3;Dbxref=CCDS:CCDS38254.1,GeneID:241688,GenBank:NP_766447.2,MGI:MGI:2139080;Name=NP_766447.2;Note=isoform 1 is encoded by transcript variant 1;gbkey=CDS;gene=Dzank1;product=double zinc ribbon and ankyrin repeat-containing protein 1 isoform 1;protein_id=NP_766447.2;tag=RefSeq Select;extra_copy_number=0
CM058242.1	Liftoff	CDS	152255189	152255297	.	-	.	ID=cds-NP_766447.2;Parent=rna-NM_172859.3;Dbxref=CCDS:CCDS38254.1,GeneID:241688,GenBank:NP_766447.2,MGI:MGI:2139080;Name=NP_766447.2;Note=isoform 1 is encoded by transcript variant 1;gbkey=CDS;gene=Dzank1;product=double zinc ribbon and ankyrin repeat-containing protein 1 isoform 1;protein_id=NP_766447.2;tag=RefSeq Select;extra_copy_number=0
CM058242.1	Liftoff	mRNA	152200164	152257116	.	-	.	ID=rna-XM_006499511.4;Parent=gene-Dzank1;Dbxref=GeneID:241688,GenBank:XM_006499511.4,MGI:MGI:2139080;Name=XM_006499511.4;gbkey=mRNA;gene=Dzank1;model_evidence=Supporting evidence includes similarity to: 3 mRNAs%2C 69 ESTs%2C 1 Protein%2C 1277 long SRA reads%2C and 98%25 coverage of the annotated genomic feature by RNAseq alignments%2C including 13 samples with support for all annotated introns;product=double zinc ribbon and ankyrin repeat domains 1%2C transcript variant X1;transcript_id=XM_006499511.4;matches_ref_protein=True;valid_ORF=True;extra_copy_number=0
CM058242.1	Liftoff	exon	152200164	152204700	.	-	.	ID=exon-XM_006499511.4-21;Parent=rna-XM_006499511.4;Dbxref=GeneID:241688,GenBank:XM_006499511.4,MGI:MGI:2139080;gbkey=mRNA;gene=Dzank1;product=double zinc ribbon and ankyrin repeat domains 1%2C transcript variant X1;transcript_id=XM_006499511.4;extra_copy_number=0
CM058242.1	Liftoff	exon	152205684	152205758	.	-	.	ID=exon-XM_006499511.4-20;Parent=rna-XM_006499511.4;Dbxref=GeneID:241688,GenBank:XM_006499511.4,MGI:MGI:2139080;gbkey=mRNA;gene=Dzank1;product=double zinc ribbon and ankyrin repeat domains 1%2C transcript variant X1;transcript_id=XM_006499511.4;extra_copy_number=0
CM058242.1	Liftoff	exon	152208626	152208753	.	-	.	ID=exon-XM_006499511.4-19;Parent=rna-XM_006499511.4;Dbxref=GeneID:241688,GenBank:XM_006499511.4,MGI:MGI:2139080;gbkey=mRNA;gene=Dzank1;product=double zinc ribbon and ankyrin repeat domains 1%2C transcript variant X1;transcript_id=XM_006499511.4;extra_copy_number=0
CM058242.1	Liftoff	exon	152209174	152209296	.	-	.	ID=exon-XM_006499511.4-18;Parent=rna-XM_006499511.4;Dbxref=GeneID:241688,GenBank:XM_006499511.4,MGI:MGI:2139080;gbkey=mRNA;gene=Dzank1;product=double zinc ribbon and ankyrin repeat domains 1%2C transcript variant X1;transcript_id=XM_006499511.4;extra_copy_number=0
CM058242.1	Liftoff	exon	152211248	152211348	.	-	.	ID=exon-XM_006499511.4-17;Parent=rna-XM_006499511.4;Dbxref=GeneID:241688,GenBank:XM_006499511.4,MGI:MGI:2139080;gbkey=mRNA;gene=Dzank1;product=double zinc ribbon and ankyrin repeat domains 1%2C transcript variant X1;transcript_id=XM_006499511.4;extra_copy_number=0
CM058242.1	Liftoff	exon	152211744	152211840	.	-	.	ID=exon-XM_006499511.4-16;Parent=rna-XM_006499511.4;Dbxref=GeneID:241688,GenBank:XM_006499511.4,MGI:MGI:2139080;gbkey=mRNA;gene=Dzank1;product=double zinc ribbon and ankyrin repeat domains 1%2C transcript variant X1;transcript_id=XM_006499511.4;extra_copy_number=0
CM058242.1	Liftoff	exon	152212970	152213044	.	-	.	ID=exon-XM_006499511.4-15;Parent=rna-XM_006499511.4;Dbxref=GeneID:241688,GenBank:XM_006499511.4,MGI:MGI:2139080;gbkey=mRNA;gene=Dzank1;product=double zinc ribbon and ankyrin repeat domains 1%2C transcript variant X1;transcript_id=XM_006499511.4;extra_copy_number=0
CM058242.1	Liftoff	exon	152214225	152214328	.	-	.	ID=exon-XM_006499511.4-14;Parent=rna-XM_006499511.4;Dbxref=GeneID:241688,GenBank:XM_006499511.4,MGI:MGI:2139080;gbkey=mRNA;gene=Dzank1;product=double zinc ribbon and ankyrin repeat domains 1%2C transcript variant X1;transcript_id=XM_006499511.4;extra_copy_number=0
CM058242.1	Liftoff	exon	152218234	152218441	.	-	.	ID=exon-XM_006499511.4-13;Parent=rna-XM_006499511.4;Dbxref=GeneID:241688,GenBank:XM_006499511.4,MGI:MGI:2139080;gbkey=mRNA;gene=Dzank1;product=double zinc ribbon and ankyrin repeat domains 1%2C transcript variant X1;transcript_id=XM_006499511.4;extra_copy_number=0
CM058242.1	Liftoff	exon	152219726	152219890	.	-	.	ID=exon-XM_006499511.4-12;Parent=rna-XM_006499511.4;Dbxref=GeneID:241688,GenBank:XM_006499511.4,MGI:MGI:2139080;gbkey=mRNA;gene=Dzank1;product=double zinc ribbon and ankyrin repeat domains 1%2C transcript variant X1;transcript_id=XM_006499511.4;extra_copy_number=0
CM058242.1	Liftoff	exon	152221385	152221510	.	-	.	ID=exon-XM_006499511.4-11;Parent=rna-XM_006499511.4;Dbxref=GeneID:241688,GenBank:XM_006499511.4,MGI:MGI:2139080;gbkey=mRNA;gene=Dzank1;product=double zinc ribbon and ankyrin repeat domains 1%2C transcript variant X1;transcript_id=XM_006499511.4;extra_copy_number=0
CM058242.1	Liftoff	exon	152231036	152231128	.	-	.	ID=exon-XM_006499511.4-10;Parent=rna-XM_006499511.4;Dbxref=GeneID:241688,GenBank:XM_006499511.4,MGI:MGI:2139080;gbkey=mRNA;gene=Dzank1;product=double zinc ribbon and ankyrin repeat domains 1%2C transcript variant X1;transcript_id=XM_006499511.4;extra_copy_number=0
CM058242.1	Liftoff	exon	152232527	152232640	.	-	.	ID=exon-XM_006499511.4-9;Parent=rna-XM_006499511.4;Dbxref=GeneID:241688,GenBank:XM_006499511.4,MGI:MGI:2139080;gbkey=mRNA;gene=Dzank1;product=double zinc ribbon and ankyrin repeat domains 1%2C transcript variant X1;transcript_id=XM_006499511.4;extra_copy_number=0
CM058242.1	Liftoff	exon	152233949	152234066	.	-	.	ID=exon-XM_006499511.4-8;Parent=rna-XM_006499511.4;Dbxref=GeneID:241688,GenBank:XM_006499511.4,MGI:MGI:2139080;gbkey=mRNA;gene=Dzank1;product=double zinc ribbon and ankyrin repeat domains 1%2C transcript variant X1;transcript_id=XM_006499511.4;extra_copy_number=0
CM058242.1	Liftoff	exon	152235768	152235853	.	-	.	ID=exon-XM_006499511.4-7;Parent=rna-XM_006499511.4;Dbxref=GeneID:241688,GenBank:XM_006499511.4,MGI:MGI:2139080;gbkey=mRNA;gene=Dzank1;product=double zinc ribbon and ankyrin repeat domains 1%2C transcript variant X1;transcript_id=XM_006499511.4;extra_copy_number=0
CM058242.1	Liftoff	exon	152239777	152239901	.	-	.	ID=exon-XM_006499511.4-6;Parent=rna-XM_006499511.4;Dbxref=GeneID:241688,GenBank:XM_006499511.4,MGI:MGI:2139080;gbkey=mRNA;gene=Dzank1;product=double zinc ribbon and ankyrin repeat domains 1%2C transcript variant X1;transcript_id=XM_006499511.4;extra_copy_number=0
CM058242.1	Liftoff	exon	152241100	152241196	.	-	.	ID=exon-XM_006499511.4-5;Parent=rna-XM_006499511.4;Dbxref=GeneID:241688,GenBank:XM_006499511.4,MGI:MGI:2139080;gbkey=mRNA;gene=Dzank1;product=double zinc ribbon and ankyrin repeat domains 1%2C transcript variant X1;transcript_id=XM_006499511.4;extra_copy_number=0
CM058242.1	Liftoff	exon	152243005	152243119	.	-	.	ID=exon-XM_006499511.4-4;Parent=rna-XM_006499511.4;Dbxref=GeneID:241688,GenBank:XM_006499511.4,MGI:MGI:2139080;gbkey=mRNA;gene=Dzank1;product=double zinc ribbon and ankyrin repeat domains 1%2C transcript variant X1;transcript_id=XM_006499511.4;extra_copy_number=0
CM058242.1	Liftoff	exon	152252022	152252175	.	-	.	ID=exon-XM_006499511.4-3;Parent=rna-XM_006499511.4;Dbxref=GeneID:241688,GenBank:XM_006499511.4,MGI:MGI:2139080;gbkey=mRNA;gene=Dzank1;product=double zinc ribbon and ankyrin repeat domains 1%2C transcript variant X1;transcript_id=XM_006499511.4;extra_copy_number=0
CM058242.1	Liftoff	exon	152255189	152255305	.	-	.	ID=exon-XM_006499511.4-2;Parent=rna-XM_006499511.4;Dbxref=GeneID:241688,GenBank:XM_006499511.4,MGI:MGI:2139080;gbkey=mRNA;gene=Dzank1;product=double zinc ribbon and ankyrin repeat domains 1%2C transcript variant X1;transcript_id=XM_006499511.4;extra_copy_number=0
CM058242.1	Liftoff	exon	152256889	152257116	.	-	.	ID=exon-XM_006499511.4-1;Parent=rna-XM_006499511.4;Dbxref=GeneID:241688,GenBank:XM_006499511.4,MGI:MGI:2139080;gbkey=mRNA;gene=Dzank1;product=double zinc ribbon and ankyrin repeat domains 1%2C transcript variant X1;transcript_id=XM_006499511.4;extra_copy_number=0
CM058242.1	Liftoff	CDS	152204535	152204700	.	-	.	ID=cds-XP_006499574.1;Parent=rna-XM_006499511.4;Dbxref=GeneID:241688,GenBank:XP_006499574.1,MGI:MGI:2139080;Name=XP_006499574.1;gbkey=CDS;gene=Dzank1;product=double zinc ribbon and ankyrin repeat-containing protein 1 isoform X1;protein_id=XP_006499574.1;extra_copy_number=0
CM058242.1	Liftoff	CDS	152205684	152205758	.	-	.	ID=cds-XP_006499574.1;Parent=rna-XM_006499511.4;Dbxref=GeneID:241688,GenBank:XP_006499574.1,MGI:MGI:2139080;Name=XP_006499574.1;gbkey=CDS;gene=Dzank1;product=double zinc ribbon and ankyrin repeat-containing protein 1 isoform X1;protein_id=XP_006499574.1;extra_copy_number=0
CM058242.1	Liftoff	CDS	152208626	152208753	.	-	.	ID=cds-XP_006499574.1;Parent=rna-XM_006499511.4;Dbxref=GeneID:241688,GenBank:XP_006499574.1,MGI:MGI:2139080;Name=XP_006499574.1;gbkey=CDS;gene=Dzank1;product=double zinc ribbon and ankyrin repeat-containing protein 1 isoform X1;protein_id=XP_006499574.1;extra_copy_number=0
CM058242.1	Liftoff	CDS	152209174	152209296	.	-	.	ID=cds-XP_006499574.1;Parent=rna-XM_006499511.4;Dbxref=GeneID:241688,GenBank:XP_006499574.1,MGI:MGI:2139080;Name=XP_006499574.1;gbkey=CDS;gene=Dzank1;product=double zinc ribbon and ankyrin repeat-containing protein 1 isoform X1;protein_id=XP_006499574.1;extra_copy_number=0
CM058242.1	Liftoff	CDS	152211248	152211348	.	-	.	ID=cds-XP_006499574.1;Parent=rna-XM_006499511.4;Dbxref=GeneID:241688,GenBank:XP_006499574.1,MGI:MGI:2139080;Name=XP_006499574.1;gbkey=CDS;gene=Dzank1;product=double zinc ribbon and ankyrin repeat-containing protein 1 isoform X1;protein_id=XP_006499574.1;extra_copy_number=0
CM058242.1	Liftoff	CDS	152211744	152211840	.	-	.	ID=cds-XP_006499574.1;Parent=rna-XM_006499511.4;Dbxref=GeneID:241688,GenBank:XP_006499574.1,MGI:MGI:2139080;Name=XP_006499574.1;gbkey=CDS;gene=Dzank1;product=double zinc ribbon and ankyrin repeat-containing protein 1 isoform X1;protein_id=XP_006499574.1;extra_copy_number=0
CM058242.1	Liftoff	CDS	152212970	152213044	.	-	.	ID=cds-XP_006499574.1;Parent=rna-XM_006499511.4;Dbxref=GeneID:241688,GenBank:XP_006499574.1,MGI:MGI:2139080;Name=XP_006499574.1;gbkey=CDS;gene=Dzank1;product=double zinc ribbon and ankyrin repeat-containing protein 1 isoform X1;protein_id=XP_006499574.1;extra_copy_number=0
CM058242.1	Liftoff	CDS	152214225	152214328	.	-	.	ID=cds-XP_006499574.1;Parent=rna-XM_006499511.4;Dbxref=GeneID:241688,GenBank:XP_006499574.1,MGI:MGI:2139080;Name=XP_006499574.1;gbkey=CDS;gene=Dzank1;product=double zinc ribbon and ankyrin repeat-containing protein 1 isoform X1;protein_id=XP_006499574.1;extra_copy_number=0
CM058242.1	Liftoff	CDS	152218234	152218441	.	-	.	ID=cds-XP_006499574.1;Parent=rna-XM_006499511.4;Dbxref=GeneID:241688,GenBank:XP_006499574.1,MGI:MGI:2139080;Name=XP_006499574.1;gbkey=CDS;gene=Dzank1;product=double zinc ribbon and ankyrin repeat-containing protein 1 isoform X1;protein_id=XP_006499574.1;extra_copy_number=0
CM058242.1	Liftoff	CDS	152219726	152219890	.	-	.	ID=cds-XP_006499574.1;Parent=rna-XM_006499511.4;Dbxref=GeneID:241688,GenBank:XP_006499574.1,MGI:MGI:2139080;Name=XP_006499574.1;gbkey=CDS;gene=Dzank1;product=double zinc ribbon and ankyrin repeat-containing protein 1 isoform X1;protein_id=XP_006499574.1;extra_copy_number=0
CM058242.1	Liftoff	CDS	152221385	152221510	.	-	.	ID=cds-XP_006499574.1;Parent=rna-XM_006499511.4;Dbxref=GeneID:241688,GenBank:XP_006499574.1,MGI:MGI:2139080;Name=XP_006499574.1;gbkey=CDS;gene=Dzank1;product=double zinc ribbon and ankyrin repeat-containing protein 1 isoform X1;protein_id=XP_006499574.1;extra_copy_number=0
CM058242.1	Liftoff	CDS	152231036	152231128	.	-	.	ID=cds-XP_006499574.1;Parent=rna-XM_006499511.4;Dbxref=GeneID:241688,GenBank:XP_006499574.1,MGI:MGI:2139080;Name=XP_006499574.1;gbkey=CDS;gene=Dzank1;product=double zinc ribbon and ankyrin repeat-containing protein 1 isoform X1;protein_id=XP_006499574.1;extra_copy_number=0
CM058242.1	Liftoff	CDS	152232527	152232640	.	-	.	ID=cds-XP_006499574.1;Parent=rna-XM_006499511.4;Dbxref=GeneID:241688,GenBank:XP_006499574.1,MGI:MGI:2139080;Name=XP_006499574.1;gbkey=CDS;gene=Dzank1;product=double zinc ribbon and ankyrin repeat-containing protein 1 isoform X1;protein_id=XP_006499574.1;extra_copy_number=0
CM058242.1	Liftoff	CDS	152233949	152234066	.	-	.	ID=cds-XP_006499574.1;Parent=rna-XM_006499511.4;Dbxref=GeneID:241688,GenBank:XP_006499574.1,MGI:MGI:2139080;Name=XP_006499574.1;gbkey=CDS;gene=Dzank1;product=double zinc ribbon and ankyrin repeat-containing protein 1 isoform X1;protein_id=XP_006499574.1;extra_copy_number=0
CM058242.1	Liftoff	CDS	152235768	152235853	.	-	.	ID=cds-XP_006499574.1;Parent=rna-XM_006499511.4;Dbxref=GeneID:241688,GenBank:XP_006499574.1,MGI:MGI:2139080;Name=XP_006499574.1;gbkey=CDS;gene=Dzank1;product=double zinc ribbon and ankyrin repeat-containing protein 1 isoform X1;protein_id=XP_006499574.1;extra_copy_number=0
CM058242.1	Liftoff	CDS	152239777	152239901	.	-	.	ID=cds-XP_006499574.1;Parent=rna-XM_006499511.4;Dbxref=GeneID:241688,GenBank:XP_006499574.1,MGI:MGI:2139080;Name=XP_006499574.1;gbkey=CDS;gene=Dzank1;product=double zinc ribbon and ankyrin repeat-containing protein 1 isoform X1;protein_id=XP_006499574.1;extra_copy_number=0
CM058242.1	Liftoff	CDS	152241100	152241196	.	-	.	ID=cds-XP_006499574.1;Parent=rna-XM_006499511.4;Dbxref=GeneID:241688,GenBank:XP_006499574.1,MGI:MGI:2139080;Name=XP_006499574.1;gbkey=CDS;gene=Dzank1;product=double zinc ribbon and ankyrin repeat-containing protein 1 isoform X1;protein_id=XP_006499574.1;extra_copy_number=0
CM058242.1	Liftoff	CDS	152243005	152243119	.	-	.	ID=cds-XP_006499574.1;Parent=rna-XM_006499511.4;Dbxref=GeneID:241688,GenBank:XP_006499574.1,MGI:MGI:2139080;Name=XP_006499574.1;gbkey=CDS;gene=Dzank1;product=double zinc ribbon and ankyrin repeat-containing protein 1 isoform X1;protein_id=XP_006499574.1;extra_copy_number=0
CM058242.1	Liftoff	CDS	152252022	152252175	.	-	.	ID=cds-XP_006499574.1;Parent=rna-XM_006499511.4;Dbxref=GeneID:241688,GenBank:XP_006499574.1,MGI:MGI:2139080;Name=XP_006499574.1;gbkey=CDS;gene=Dzank1;product=double zinc ribbon and ankyrin repeat-containing protein 1 isoform X1;protein_id=XP_006499574.1;extra_copy_number=0
CM058242.1	Liftoff	CDS	152255189	152255297	.	-	.	ID=cds-XP_006499574.1;Parent=rna-XM_006499511.4;Dbxref=GeneID:241688,GenBank:XP_006499574.1,MGI:MGI:2139080;Name=XP_006499574.1;gbkey=CDS;gene=Dzank1;product=double zinc ribbon and ankyrin repeat-containing protein 1 isoform X1;protein_id=XP_006499574.1;extra_copy_number=0
CM058242.1	Liftoff	mRNA	152200164	152257116	.	-	.	ID=rna-XM_006499512.4;Parent=gene-Dzank1;Dbxref=GeneID:241688,GenBank:XM_006499512.4,MGI:MGI:2139080;Name=XM_006499512.4;gbkey=mRNA;gene=Dzank1;model_evidence=Supporting evidence includes similarity to: 3 mRNAs%2C 71 ESTs%2C 2 Proteins%2C 1287 long SRA reads%2C and 98%25 coverage of the annotated genomic feature by RNAseq alignments%2C including 15 samples with support for all annotated introns;product=double zinc ribbon and ankyrin repeat domains 1%2C transcript variant X3;transcript_id=XM_006499512.4;matches_ref_protein=True;valid_ORF=True;extra_copy_number=0
CM058242.1	Liftoff	exon	152200164	152204700	.	-	.	ID=exon-XM_006499512.4-21;Parent=rna-XM_006499512.4;Dbxref=GeneID:241688,GenBank:XM_006499512.4,MGI:MGI:2139080;gbkey=mRNA;gene=Dzank1;product=double zinc ribbon and ankyrin repeat domains 1%2C transcript variant X3;transcript_id=XM_006499512.4;extra_copy_number=0
CM058242.1	Liftoff	exon	152205684	152205758	.	-	.	ID=exon-XM_006499512.4-20;Parent=rna-XM_006499512.4;Dbxref=GeneID:241688,GenBank:XM_006499512.4,MGI:MGI:2139080;gbkey=mRNA;gene=Dzank1;product=double zinc ribbon and ankyrin repeat domains 1%2C transcript variant X3;transcript_id=XM_006499512.4;extra_copy_number=0
CM058242.1	Liftoff	exon	152208626	152208753	.	-	.	ID=exon-XM_006499512.4-19;Parent=rna-XM_006499512.4;Dbxref=GeneID:241688,GenBank:XM_006499512.4,MGI:MGI:2139080;gbkey=mRNA;gene=Dzank1;product=double zinc ribbon and ankyrin repeat domains 1%2C transcript variant X3;transcript_id=XM_006499512.4;extra_copy_number=0
CM058242.1	Liftoff	exon	152209216	152209296	.	-	.	ID=exon-XM_006499512.4-18;Parent=rna-XM_006499512.4;Dbxref=GeneID:241688,GenBank:XM_006499512.4,MGI:MGI:2139080;gbkey=mRNA;gene=Dzank1;product=double zinc ribbon and ankyrin repeat domains 1%2C transcript variant X3;transcript_id=XM_006499512.4;extra_copy_number=0
CM058242.1	Liftoff	exon	152211248	152211348	.	-	.	ID=exon-XM_006499512.4-17;Parent=rna-XM_006499512.4;Dbxref=GeneID:241688,GenBank:XM_006499512.4,MGI:MGI:2139080;gbkey=mRNA;gene=Dzank1;product=double zinc ribbon and ankyrin repeat domains 1%2C transcript variant X3;transcript_id=XM_006499512.4;extra_copy_number=0
CM058242.1	Liftoff	exon	152211744	152211840	.	-	.	ID=exon-XM_006499512.4-16;Parent=rna-XM_006499512.4;Dbxref=GeneID:241688,GenBank:XM_006499512.4,MGI:MGI:2139080;gbkey=mRNA;gene=Dzank1;product=double zinc ribbon and ankyrin repeat domains 1%2C transcript variant X3;transcript_id=XM_006499512.4;extra_copy_number=0
CM058242.1	Liftoff	exon	152212970	152213044	.	-	.	ID=exon-XM_006499512.4-15;Parent=rna-XM_006499512.4;Dbxref=GeneID:241688,GenBank:XM_006499512.4,MGI:MGI:2139080;gbkey=mRNA;gene=Dzank1;product=double zinc ribbon and ankyrin repeat domains 1%2C transcript variant X3;transcript_id=XM_006499512.4;extra_copy_number=0
CM058242.1	Liftoff	exon	152214225	152214328	.	-	.	ID=exon-XM_006499512.4-14;Parent=rna-XM_006499512.4;Dbxref=GeneID:241688,GenBank:XM_006499512.4,MGI:MGI:2139080;gbkey=mRNA;gene=Dzank1;product=double zinc ribbon and ankyrin repeat domains 1%2C transcript variant X3;transcript_id=XM_006499512.4;extra_copy_number=0
CM058242.1	Liftoff	exon	152218234	152218441	.	-	.	ID=exon-XM_006499512.4-13;Parent=rna-XM_006499512.4;Dbxref=GeneID:241688,GenBank:XM_006499512.4,MGI:MGI:2139080;gbkey=mRNA;gene=Dzank1;product=double zinc ribbon and ankyrin repeat domains 1%2C transcript variant X3;transcript_id=XM_006499512.4;extra_copy_number=0
CM058242.1	Liftoff	exon	152219726	152219890	.	-	.	ID=exon-XM_006499512.4-12;Parent=rna-XM_006499512.4;Dbxref=GeneID:241688,GenBank:XM_006499512.4,MGI:MGI:2139080;gbkey=mRNA;gene=Dzank1;product=double zinc ribbon and ankyrin repeat domains 1%2C transcript variant X3;transcript_id=XM_006499512.4;extra_copy_number=0
CM058242.1	Liftoff	exon	152221385	152221507	.	-	.	ID=exon-XM_006499512.4-11;Parent=rna-XM_006499512.4;Dbxref=GeneID:241688,GenBank:XM_006499512.4,MGI:MGI:2139080;gbkey=mRNA;gene=Dzank1;product=double zinc ribbon and ankyrin repeat domains 1%2C transcript variant X3;transcript_id=XM_006499512.4;extra_copy_number=0
CM058242.1	Liftoff	exon	152231036	152231128	.	-	.	ID=exon-XM_006499512.4-10;Parent=rna-XM_006499512.4;Dbxref=GeneID:241688,GenBank:XM_006499512.4,MGI:MGI:2139080;gbkey=mRNA;gene=Dzank1;product=double zinc ribbon and ankyrin repeat domains 1%2C transcript variant X3;transcript_id=XM_006499512.4;extra_copy_number=0
CM058242.1	Liftoff	exon	152232527	152232640	.	-	.	ID=exon-XM_006499512.4-9;Parent=rna-XM_006499512.4;Dbxref=GeneID:241688,GenBank:XM_006499512.4,MGI:MGI:2139080;gbkey=mRNA;gene=Dzank1;product=double zinc ribbon and ankyrin repeat domains 1%2C transcript variant X3;transcript_id=XM_006499512.4;extra_copy_number=0
CM058242.1	Liftoff	exon	152233949	152234066	.	-	.	ID=exon-XM_006499512.4-8;Parent=rna-XM_006499512.4;Dbxref=GeneID:241688,GenBank:XM_006499512.4,MGI:MGI:2139080;gbkey=mRNA;gene=Dzank1;product=double zinc ribbon and ankyrin repeat domains 1%2C transcript variant X3;transcript_id=XM_006499512.4;extra_copy_number=0
CM058242.1	Liftoff	exon	152235768	152235853	.	-	.	ID=exon-XM_006499512.4-7;Parent=rna-XM_006499512.4;Dbxref=GeneID:241688,GenBank:XM_006499512.4,MGI:MGI:2139080;gbkey=mRNA;gene=Dzank1;product=double zinc ribbon and ankyrin repeat domains 1%2C transcript variant X3;transcript_id=XM_006499512.4;extra_copy_number=0
CM058242.1	Liftoff	exon	152239777	152239901	.	-	.	ID=exon-XM_006499512.4-6;Parent=rna-XM_006499512.4;Dbxref=GeneID:241688,GenBank:XM_006499512.4,MGI:MGI:2139080;gbkey=mRNA;gene=Dzank1;product=double zinc ribbon and ankyrin repeat domains 1%2C transcript variant X3;transcript_id=XM_006499512.4;extra_copy_number=0
CM058242.1	Liftoff	exon	152241100	152241196	.	-	.	ID=exon-XM_006499512.4-5;Parent=rna-XM_006499512.4;Dbxref=GeneID:241688,GenBank:XM_006499512.4,MGI:MGI:2139080;gbkey=mRNA;gene=Dzank1;product=double zinc ribbon and ankyrin repeat domains 1%2C transcript variant X3;transcript_id=XM_006499512.4;extra_copy_number=0
CM058242.1	Liftoff	exon	152243005	152243119	.	-	.	ID=exon-XM_006499512.4-4;Parent=rna-XM_006499512.4;Dbxref=GeneID:241688,GenBank:XM_006499512.4,MGI:MGI:2139080;gbkey=mRNA;gene=Dzank1;product=double zinc ribbon and ankyrin repeat domains 1%2C transcript variant X3;transcript_id=XM_006499512.4;extra_copy_number=0
CM058242.1	Liftoff	exon	152252022	152252175	.	-	.	ID=exon-XM_006499512.4-3;Parent=rna-XM_006499512.4;Dbxref=GeneID:241688,GenBank:XM_006499512.4,MGI:MGI:2139080;gbkey=mRNA;gene=Dzank1;product=double zinc ribbon and ankyrin repeat domains 1%2C transcript variant X3;transcript_id=XM_006499512.4;extra_copy_number=0
CM058242.1	Liftoff	exon	152255189	152255305	.	-	.	ID=exon-XM_006499512.4-2;Parent=rna-XM_006499512.4;Dbxref=GeneID:241688,GenBank:XM_006499512.4,MGI:MGI:2139080;gbkey=mRNA;gene=Dzank1;product=double zinc ribbon and ankyrin repeat domains 1%2C transcript variant X3;transcript_id=XM_006499512.4;extra_copy_number=0
CM058242.1	Liftoff	exon	152256889	152257116	.	-	.	ID=exon-XM_006499512.4-1;Parent=rna-XM_006499512.4;Dbxref=GeneID:241688,GenBank:XM_006499512.4,MGI:MGI:2139080;gbkey=mRNA;gene=Dzank1;product=double zinc ribbon and ankyrin repeat domains 1%2C transcript variant X3;transcript_id=XM_006499512.4;extra_copy_number=0
CM058242.1	Liftoff	CDS	152204535	152204700	.	-	.	ID=cds-XP_006499575.1;Parent=rna-XM_006499512.4;Dbxref=GeneID:241688,GenBank:XP_006499575.1,MGI:MGI:2139080;Name=XP_006499575.1;gbkey=CDS;gene=Dzank1;product=double zinc ribbon and ankyrin repeat-containing protein 1 isoform X3;protein_id=XP_006499575.1;extra_copy_number=0
CM058242.1	Liftoff	CDS	152205684	152205758	.	-	.	ID=cds-XP_006499575.1;Parent=rna-XM_006499512.4;Dbxref=GeneID:241688,GenBank:XP_006499575.1,MGI:MGI:2139080;Name=XP_006499575.1;gbkey=CDS;gene=Dzank1;product=double zinc ribbon and ankyrin repeat-containing protein 1 isoform X3;protein_id=XP_006499575.1;extra_copy_number=0
CM058242.1	Liftoff	CDS	152208626	152208753	.	-	.	ID=cds-XP_006499575.1;Parent=rna-XM_006499512.4;Dbxref=GeneID:241688,GenBank:XP_006499575.1,MGI:MGI:2139080;Name=XP_006499575.1;gbkey=CDS;gene=Dzank1;product=double zinc ribbon and ankyrin repeat-containing protein 1 isoform X3;protein_id=XP_006499575.1;extra_copy_number=0
CM058242.1	Liftoff	CDS	152209216	152209296	.	-	.	ID=cds-XP_006499575.1;Parent=rna-XM_006499512.4;Dbxref=GeneID:241688,GenBank:XP_006499575.1,MGI:MGI:2139080;Name=XP_006499575.1;gbkey=CDS;gene=Dzank1;product=double zinc ribbon and ankyrin repeat-containing protein 1 isoform X3;protein_id=XP_006499575.1;extra_copy_number=0
CM058242.1	Liftoff	CDS	152211248	152211348	.	-	.	ID=cds-XP_006499575.1;Parent=rna-XM_006499512.4;Dbxref=GeneID:241688,GenBank:XP_006499575.1,MGI:MGI:2139080;Name=XP_006499575.1;gbkey=CDS;gene=Dzank1;product=double zinc ribbon and ankyrin repeat-containing protein 1 isoform X3;protein_id=XP_006499575.1;extra_copy_number=0
CM058242.1	Liftoff	CDS	152211744	152211840	.	-	.	ID=cds-XP_006499575.1;Parent=rna-XM_006499512.4;Dbxref=GeneID:241688,GenBank:XP_006499575.1,MGI:MGI:2139080;Name=XP_006499575.1;gbkey=CDS;gene=Dzank1;product=double zinc ribbon and ankyrin repeat-containing protein 1 isoform X3;protein_id=XP_006499575.1;extra_copy_number=0
CM058242.1	Liftoff	CDS	152212970	152213044	.	-	.	ID=cds-XP_006499575.1;Parent=rna-XM_006499512.4;Dbxref=GeneID:241688,GenBank:XP_006499575.1,MGI:MGI:2139080;Name=XP_006499575.1;gbkey=CDS;gene=Dzank1;product=double zinc ribbon and ankyrin repeat-containing protein 1 isoform X3;protein_id=XP_006499575.1;extra_copy_number=0
CM058242.1	Liftoff	CDS	152214225	152214328	.	-	.	ID=cds-XP_006499575.1;Parent=rna-XM_006499512.4;Dbxref=GeneID:241688,GenBank:XP_006499575.1,MGI:MGI:2139080;Name=XP_006499575.1;gbkey=CDS;gene=Dzank1;product=double zinc ribbon and ankyrin repeat-containing protein 1 isoform X3;protein_id=XP_006499575.1;extra_copy_number=0
CM058242.1	Liftoff	CDS	152218234	152218441	.	-	.	ID=cds-XP_006499575.1;Parent=rna-XM_006499512.4;Dbxref=GeneID:241688,GenBank:XP_006499575.1,MGI:MGI:2139080;Name=XP_006499575.1;gbkey=CDS;gene=Dzank1;product=double zinc ribbon and ankyrin repeat-containing protein 1 isoform X3;protein_id=XP_006499575.1;extra_copy_number=0
CM058242.1	Liftoff	CDS	152219726	152219890	.	-	.	ID=cds-XP_006499575.1;Parent=rna-XM_006499512.4;Dbxref=GeneID:241688,GenBank:XP_006499575.1,MGI:MGI:2139080;Name=XP_006499575.1;gbkey=CDS;gene=Dzank1;product=double zinc ribbon and ankyrin repeat-containing protein 1 isoform X3;protein_id=XP_006499575.1;extra_copy_number=0
CM058242.1	Liftoff	CDS	152221385	152221507	.	-	.	ID=cds-XP_006499575.1;Parent=rna-XM_006499512.4;Dbxref=GeneID:241688,GenBank:XP_006499575.1,MGI:MGI:2139080;Name=XP_006499575.1;gbkey=CDS;gene=Dzank1;product=double zinc ribbon and ankyrin repeat-containing protein 1 isoform X3;protein_id=XP_006499575.1;extra_copy_number=0
CM058242.1	Liftoff	CDS	152231036	152231128	.	-	.	ID=cds-XP_006499575.1;Parent=rna-XM_006499512.4;Dbxref=GeneID:241688,GenBank:XP_006499575.1,MGI:MGI:2139080;Name=XP_006499575.1;gbkey=CDS;gene=Dzank1;product=double zinc ribbon and ankyrin repeat-containing protein 1 isoform X3;protein_id=XP_006499575.1;extra_copy_number=0
CM058242.1	Liftoff	CDS	152232527	152232640	.	-	.	ID=cds-XP_006499575.1;Parent=rna-XM_006499512.4;Dbxref=GeneID:241688,GenBank:XP_006499575.1,MGI:MGI:2139080;Name=XP_006499575.1;gbkey=CDS;gene=Dzank1;product=double zinc ribbon and ankyrin repeat-containing protein 1 isoform X3;protein_id=XP_006499575.1;extra_copy_number=0
CM058242.1	Liftoff	CDS	152233949	152234066	.	-	.	ID=cds-XP_006499575.1;Parent=rna-XM_006499512.4;Dbxref=GeneID:241688,GenBank:XP_006499575.1,MGI:MGI:2139080;Name=XP_006499575.1;gbkey=CDS;gene=Dzank1;product=double zinc ribbon and ankyrin repeat-containing protein 1 isoform X3;protein_id=XP_006499575.1;extra_copy_number=0
CM058242.1	Liftoff	CDS	152235768	152235853	.	-	.	ID=cds-XP_006499575.1;Parent=rna-XM_006499512.4;Dbxref=GeneID:241688,GenBank:XP_006499575.1,MGI:MGI:2139080;Name=XP_006499575.1;gbkey=CDS;gene=Dzank1;product=double zinc ribbon and ankyrin repeat-containing protein 1 isoform X3;protein_id=XP_006499575.1;extra_copy_number=0
CM058242.1	Liftoff	CDS	152239777	152239901	.	-	.	ID=cds-XP_006499575.1;Parent=rna-XM_006499512.4;Dbxref=GeneID:241688,GenBank:XP_006499575.1,MGI:MGI:2139080;Name=XP_006499575.1;gbkey=CDS;gene=Dzank1;product=double zinc ribbon and ankyrin repeat-containing protein 1 isoform X3;protein_id=XP_006499575.1;extra_copy_number=0
CM058242.1	Liftoff	CDS	152241100	152241196	.	-	.	ID=cds-XP_006499575.1;Parent=rna-XM_006499512.4;Dbxref=GeneID:241688,GenBank:XP_006499575.1,MGI:MGI:2139080;Name=XP_006499575.1;gbkey=CDS;gene=Dzank1;product=double zinc ribbon and ankyrin repeat-containing protein 1 isoform X3;protein_id=XP_006499575.1;extra_copy_number=0
CM058242.1	Liftoff	CDS	152243005	152243119	.	-	.	ID=cds-XP_006499575.1;Parent=rna-XM_006499512.4;Dbxref=GeneID:241688,GenBank:XP_006499575.1,MGI:MGI:2139080;Name=XP_006499575.1;gbkey=CDS;gene=Dzank1;product=double zinc ribbon and ankyrin repeat-containing protein 1 isoform X3;protein_id=XP_006499575.1;extra_copy_number=0
CM058242.1	Liftoff	CDS	152252022	152252175	.	-	.	ID=cds-XP_006499575.1;Parent=rna-XM_006499512.4;Dbxref=GeneID:241688,GenBank:XP_006499575.1,MGI:MGI:2139080;Name=XP_006499575.1;gbkey=CDS;gene=Dzank1;product=double zinc ribbon and ankyrin repeat-containing protein 1 isoform X3;protein_id=XP_006499575.1;extra_copy_number=0
CM058242.1	Liftoff	CDS	152255189	152255297	.	-	.	ID=cds-XP_006499575.1;Parent=rna-XM_006499512.4;Dbxref=GeneID:241688,GenBank:XP_006499575.1,MGI:MGI:2139080;Name=XP_006499575.1;gbkey=CDS;gene=Dzank1;product=double zinc ribbon and ankyrin repeat-containing protein 1 isoform X3;protein_id=XP_006499575.1;extra_copy_number=0
CM058242.1	Liftoff	mRNA	152200164	152257116	.	-	.	ID=rna-XM_011239532.3;Parent=gene-Dzank1;Dbxref=GeneID:241688,GenBank:XM_011239532.3,MGI:MGI:2139080;Name=XM_011239532.3;gbkey=mRNA;gene=Dzank1;model_evidence=Supporting evidence includes similarity to: 3 mRNAs%2C 67 ESTs%2C 1 Protein%2C 1270 long SRA reads%2C and 98%25 coverage of the annotated genomic feature by RNAseq alignments%2C including 13 samples with support for all annotated introns;product=double zinc ribbon and ankyrin repeat domains 1%2C transcript variant X2;transcript_id=XM_011239532.3;matches_ref_protein=True;valid_ORF=True;extra_copy_number=0
CM058242.1	Liftoff	exon	152200164	152204700	.	-	.	ID=exon-XM_011239532.3-21;Parent=rna-XM_011239532.3;Dbxref=GeneID:241688,GenBank:XM_011239532.3,MGI:MGI:2139080;gbkey=mRNA;gene=Dzank1;product=double zinc ribbon and ankyrin repeat domains 1%2C transcript variant X2;transcript_id=XM_011239532.3;extra_copy_number=0
CM058242.1	Liftoff	exon	152205684	152205758	.	-	.	ID=exon-XM_011239532.3-20;Parent=rna-XM_011239532.3;Dbxref=GeneID:241688,GenBank:XM_011239532.3,MGI:MGI:2139080;gbkey=mRNA;gene=Dzank1;product=double zinc ribbon and ankyrin repeat domains 1%2C transcript variant X2;transcript_id=XM_011239532.3;extra_copy_number=0
CM058242.1	Liftoff	exon	152208626	152208753	.	-	.	ID=exon-XM_011239532.3-19;Parent=rna-XM_011239532.3;Dbxref=GeneID:241688,GenBank:XM_011239532.3,MGI:MGI:2139080;gbkey=mRNA;gene=Dzank1;product=double zinc ribbon and ankyrin repeat domains 1%2C transcript variant X2;transcript_id=XM_011239532.3;extra_copy_number=0
CM058242.1	Liftoff	exon	152209174	152209296	.	-	.	ID=exon-XM_011239532.3-18;Parent=rna-XM_011239532.3;Dbxref=GeneID:241688,GenBank:XM_011239532.3,MGI:MGI:2139080;gbkey=mRNA;gene=Dzank1;product=double zinc ribbon and ankyrin repeat domains 1%2C transcript variant X2;transcript_id=XM_011239532.3;extra_copy_number=0
CM058242.1	Liftoff	exon	152211248	152211348	.	-	.	ID=exon-XM_011239532.3-17;Parent=rna-XM_011239532.3;Dbxref=GeneID:241688,GenBank:XM_011239532.3,MGI:MGI:2139080;gbkey=mRNA;gene=Dzank1;product=double zinc ribbon and ankyrin repeat domains 1%2C transcript variant X2;transcript_id=XM_011239532.3;extra_copy_number=0
CM058242.1	Liftoff	exon	152211744	152211840	.	-	.	ID=exon-XM_011239532.3-16;Parent=rna-XM_011239532.3;Dbxref=GeneID:241688,GenBank:XM_011239532.3,MGI:MGI:2139080;gbkey=mRNA;gene=Dzank1;product=double zinc ribbon and ankyrin repeat domains 1%2C transcript variant X2;transcript_id=XM_011239532.3;extra_copy_number=0
CM058242.1	Liftoff	exon	152212970	152213044	.	-	.	ID=exon-XM_011239532.3-15;Parent=rna-XM_011239532.3;Dbxref=GeneID:241688,GenBank:XM_011239532.3,MGI:MGI:2139080;gbkey=mRNA;gene=Dzank1;product=double zinc ribbon and ankyrin repeat domains 1%2C transcript variant X2;transcript_id=XM_011239532.3;extra_copy_number=0
CM058242.1	Liftoff	exon	152214225	152214328	.	-	.	ID=exon-XM_011239532.3-14;Parent=rna-XM_011239532.3;Dbxref=GeneID:241688,GenBank:XM_011239532.3,MGI:MGI:2139080;gbkey=mRNA;gene=Dzank1;product=double zinc ribbon and ankyrin repeat domains 1%2C transcript variant X2;transcript_id=XM_011239532.3;extra_copy_number=0
CM058242.1	Liftoff	exon	152218234	152218441	.	-	.	ID=exon-XM_011239532.3-13;Parent=rna-XM_011239532.3;Dbxref=GeneID:241688,GenBank:XM_011239532.3,MGI:MGI:2139080;gbkey=mRNA;gene=Dzank1;product=double zinc ribbon and ankyrin repeat domains 1%2C transcript variant X2;transcript_id=XM_011239532.3;extra_copy_number=0
CM058242.1	Liftoff	exon	152219726	152219890	.	-	.	ID=exon-XM_011239532.3-12;Parent=rna-XM_011239532.3;Dbxref=GeneID:241688,GenBank:XM_011239532.3,MGI:MGI:2139080;gbkey=mRNA;gene=Dzank1;product=double zinc ribbon and ankyrin repeat domains 1%2C transcript variant X2;transcript_id=XM_011239532.3;extra_copy_number=0
CM058242.1	Liftoff	exon	152221385	152221507	.	-	.	ID=exon-XM_011239532.3-11;Parent=rna-XM_011239532.3;Dbxref=GeneID:241688,GenBank:XM_011239532.3,MGI:MGI:2139080;gbkey=mRNA;gene=Dzank1;product=double zinc ribbon and ankyrin repeat domains 1%2C transcript variant X2;transcript_id=XM_011239532.3;extra_copy_number=0
CM058242.1	Liftoff	exon	152231036	152231128	.	-	.	ID=exon-XM_011239532.3-10;Parent=rna-XM_011239532.3;Dbxref=GeneID:241688,GenBank:XM_011239532.3,MGI:MGI:2139080;gbkey=mRNA;gene=Dzank1;product=double zinc ribbon and ankyrin repeat domains 1%2C transcript variant X2;transcript_id=XM_011239532.3;extra_copy_number=0
CM058242.1	Liftoff	exon	152232527	152232640	.	-	.	ID=exon-XM_011239532.3-9;Parent=rna-XM_011239532.3;Dbxref=GeneID:241688,GenBank:XM_011239532.3,MGI:MGI:2139080;gbkey=mRNA;gene=Dzank1;product=double zinc ribbon and ankyrin repeat domains 1%2C transcript variant X2;transcript_id=XM_011239532.3;extra_copy_number=0
CM058242.1	Liftoff	exon	152233949	152234066	.	-	.	ID=exon-XM_011239532.3-8;Parent=rna-XM_011239532.3;Dbxref=GeneID:241688,GenBank:XM_011239532.3,MGI:MGI:2139080;gbkey=mRNA;gene=Dzank1;product=double zinc ribbon and ankyrin repeat domains 1%2C transcript variant X2;transcript_id=XM_011239532.3;extra_copy_number=0
CM058242.1	Liftoff	exon	152235768	152235853	.	-	.	ID=exon-XM_011239532.3-7;Parent=rna-XM_011239532.3;Dbxref=GeneID:241688,GenBank:XM_011239532.3,MGI:MGI:2139080;gbkey=mRNA;gene=Dzank1;product=double zinc ribbon and ankyrin repeat domains 1%2C transcript variant X2;transcript_id=XM_011239532.3;extra_copy_number=0
CM058242.1	Liftoff	exon	152239777	152239901	.	-	.	ID=exon-XM_011239532.3-6;Parent=rna-XM_011239532.3;Dbxref=GeneID:241688,GenBank:XM_011239532.3,MGI:MGI:2139080;gbkey=mRNA;gene=Dzank1;product=double zinc ribbon and ankyrin repeat domains 1%2C transcript variant X2;transcript_id=XM_011239532.3;extra_copy_number=0
CM058242.1	Liftoff	exon	152241100	152241196	.	-	.	ID=exon-XM_011239532.3-5;Parent=rna-XM_011239532.3;Dbxref=GeneID:241688,GenBank:XM_011239532.3,MGI:MGI:2139080;gbkey=mRNA;gene=Dzank1;product=double zinc ribbon and ankyrin repeat domains 1%2C transcript variant X2;transcript_id=XM_011239532.3;extra_copy_number=0
CM058242.1	Liftoff	exon	152243005	152243119	.	-	.	ID=exon-XM_011239532.3-4;Parent=rna-XM_011239532.3;Dbxref=GeneID:241688,GenBank:XM_011239532.3,MGI:MGI:2139080;gbkey=mRNA;gene=Dzank1;product=double zinc ribbon and ankyrin repeat domains 1%2C transcript variant X2;transcript_id=XM_011239532.3;extra_copy_number=0
CM058242.1	Liftoff	exon	152252022	152252175	.	-	.	ID=exon-XM_011239532.3-3;Parent=rna-XM_011239532.3;Dbxref=GeneID:241688,GenBank:XM_011239532.3,MGI:MGI:2139080;gbkey=mRNA;gene=Dzank1;product=double zinc ribbon and ankyrin repeat domains 1%2C transcript variant X2;transcript_id=XM_011239532.3;extra_copy_number=0
CM058242.1	Liftoff	exon	152255189	152255305	.	-	.	ID=exon-XM_011239532.3-2;Parent=rna-XM_011239532.3;Dbxref=GeneID:241688,GenBank:XM_011239532.3,MGI:MGI:2139080;gbkey=mRNA;gene=Dzank1;product=double zinc ribbon and ankyrin repeat domains 1%2C transcript variant X2;transcript_id=XM_011239532.3;extra_copy_number=0
CM058242.1	Liftoff	exon	152256889	152257116	.	-	.	ID=exon-XM_011239532.3-1;Parent=rna-XM_011239532.3;Dbxref=GeneID:241688,GenBank:XM_011239532.3,MGI:MGI:2139080;gbkey=mRNA;gene=Dzank1;product=double zinc ribbon and ankyrin repeat domains 1%2C transcript variant X2;transcript_id=XM_011239532.3;extra_copy_number=0
CM058242.1	Liftoff	CDS	152204535	152204700	.	-	.	ID=cds-XP_011237834.1;Parent=rna-XM_011239532.3;Dbxref=GeneID:241688,GenBank:XP_011237834.1,MGI:MGI:2139080;Name=XP_011237834.1;gbkey=CDS;gene=Dzank1;product=double zinc ribbon and ankyrin repeat-containing protein 1 isoform X2;protein_id=XP_011237834.1;extra_copy_number=0
CM058242.1	Liftoff	CDS	152205684	152205758	.	-	.	ID=cds-XP_011237834.1;Parent=rna-XM_011239532.3;Dbxref=GeneID:241688,GenBank:XP_011237834.1,MGI:MGI:2139080;Name=XP_011237834.1;gbkey=CDS;gene=Dzank1;product=double zinc ribbon and ankyrin repeat-containing protein 1 isoform X2;protein_id=XP_011237834.1;extra_copy_number=0
CM058242.1	Liftoff	CDS	152208626	152208753	.	-	.	ID=cds-XP_011237834.1;Parent=rna-XM_011239532.3;Dbxref=GeneID:241688,GenBank:XP_011237834.1,MGI:MGI:2139080;Name=XP_011237834.1;gbkey=CDS;gene=Dzank1;product=double zinc ribbon and ankyrin repeat-containing protein 1 isoform X2;protein_id=XP_011237834.1;extra_copy_number=0
CM058242.1	Liftoff	CDS	152209174	152209296	.	-	.	ID=cds-XP_011237834.1;Parent=rna-XM_011239532.3;Dbxref=GeneID:241688,GenBank:XP_011237834.1,MGI:MGI:2139080;Name=XP_011237834.1;gbkey=CDS;gene=Dzank1;product=double zinc ribbon and ankyrin repeat-containing protein 1 isoform X2;protein_id=XP_011237834.1;extra_copy_number=0
CM058242.1	Liftoff	CDS	152211248	152211348	.	-	.	ID=cds-XP_011237834.1;Parent=rna-XM_011239532.3;Dbxref=GeneID:241688,GenBank:XP_011237834.1,MGI:MGI:2139080;Name=XP_011237834.1;gbkey=CDS;gene=Dzank1;product=double zinc ribbon and ankyrin repeat-containing protein 1 isoform X2;protein_id=XP_011237834.1;extra_copy_number=0
CM058242.1	Liftoff	CDS	152211744	152211840	.	-	.	ID=cds-XP_011237834.1;Parent=rna-XM_011239532.3;Dbxref=GeneID:241688,GenBank:XP_011237834.1,MGI:MGI:2139080;Name=XP_011237834.1;gbkey=CDS;gene=Dzank1;product=double zinc ribbon and ankyrin repeat-containing protein 1 isoform X2;protein_id=XP_011237834.1;extra_copy_number=0
CM058242.1	Liftoff	CDS	152212970	152213044	.	-	.	ID=cds-XP_011237834.1;Parent=rna-XM_011239532.3;Dbxref=GeneID:241688,GenBank:XP_011237834.1,MGI:MGI:2139080;Name=XP_011237834.1;gbkey=CDS;gene=Dzank1;product=double zinc ribbon and ankyrin repeat-containing protein 1 isoform X2;protein_id=XP_011237834.1;extra_copy_number=0
CM058242.1	Liftoff	CDS	152214225	152214328	.	-	.	ID=cds-XP_011237834.1;Parent=rna-XM_011239532.3;Dbxref=GeneID:241688,GenBank:XP_011237834.1,MGI:MGI:2139080;Name=XP_011237834.1;gbkey=CDS;gene=Dzank1;product=double zinc ribbon and ankyrin repeat-containing protein 1 isoform X2;protein_id=XP_011237834.1;extra_copy_number=0
CM058242.1	Liftoff	CDS	152218234	152218441	.	-	.	ID=cds-XP_011237834.1;Parent=rna-XM_011239532.3;Dbxref=GeneID:241688,GenBank:XP_011237834.1,MGI:MGI:2139080;Name=XP_011237834.1;gbkey=CDS;gene=Dzank1;product=double zinc ribbon and ankyrin repeat-containing protein 1 isoform X2;protein_id=XP_011237834.1;extra_copy_number=0
CM058242.1	Liftoff	CDS	152219726	152219890	.	-	.	ID=cds-XP_011237834.1;Parent=rna-XM_011239532.3;Dbxref=GeneID:241688,GenBank:XP_011237834.1,MGI:MGI:2139080;Name=XP_011237834.1;gbkey=CDS;gene=Dzank1;product=double zinc ribbon and ankyrin repeat-containing protein 1 isoform X2;protein_id=XP_011237834.1;extra_copy_number=0
CM058242.1	Liftoff	CDS	152221385	152221507	.	-	.	ID=cds-XP_011237834.1;Parent=rna-XM_011239532.3;Dbxref=GeneID:241688,GenBank:XP_011237834.1,MGI:MGI:2139080;Name=XP_011237834.1;gbkey=CDS;gene=Dzank1;product=double zinc ribbon and ankyrin repeat-containing protein 1 isoform X2;protein_id=XP_011237834.1;extra_copy_number=0
CM058242.1	Liftoff	CDS	152231036	152231128	.	-	.	ID=cds-XP_011237834.1;Parent=rna-XM_011239532.3;Dbxref=GeneID:241688,GenBank:XP_011237834.1,MGI:MGI:2139080;Name=XP_011237834.1;gbkey=CDS;gene=Dzank1;product=double zinc ribbon and ankyrin repeat-containing protein 1 isoform X2;protein_id=XP_011237834.1;extra_copy_number=0
CM058242.1	Liftoff	CDS	152232527	152232640	.	-	.	ID=cds-XP_011237834.1;Parent=rna-XM_011239532.3;Dbxref=GeneID:241688,GenBank:XP_011237834.1,MGI:MGI:2139080;Name=XP_011237834.1;gbkey=CDS;gene=Dzank1;product=double zinc ribbon and ankyrin repeat-containing protein 1 isoform X2;protein_id=XP_011237834.1;extra_copy_number=0
CM058242.1	Liftoff	CDS	152233949	152234066	.	-	.	ID=cds-XP_011237834.1;Parent=rna-XM_011239532.3;Dbxref=GeneID:241688,GenBank:XP_011237834.1,MGI:MGI:2139080;Name=XP_011237834.1;gbkey=CDS;gene=Dzank1;product=double zinc ribbon and ankyrin repeat-containing protein 1 isoform X2;protein_id=XP_011237834.1;extra_copy_number=0
CM058242.1	Liftoff	CDS	152235768	152235853	.	-	.	ID=cds-XP_011237834.1;Parent=rna-XM_011239532.3;Dbxref=GeneID:241688,GenBank:XP_011237834.1,MGI:MGI:2139080;Name=XP_011237834.1;gbkey=CDS;gene=Dzank1;product=double zinc ribbon and ankyrin repeat-containing protein 1 isoform X2;protein_id=XP_011237834.1;extra_copy_number=0
CM058242.1	Liftoff	CDS	152239777	152239901	.	-	.	ID=cds-XP_011237834.1;Parent=rna-XM_011239532.3;Dbxref=GeneID:241688,GenBank:XP_011237834.1,MGI:MGI:2139080;Name=XP_011237834.1;gbkey=CDS;gene=Dzank1;product=double zinc ribbon and ankyrin repeat-containing protein 1 isoform X2;protein_id=XP_011237834.1;extra_copy_number=0
CM058242.1	Liftoff	CDS	152241100	152241196	.	-	.	ID=cds-XP_011237834.1;Parent=rna-XM_011239532.3;Dbxref=GeneID:241688,GenBank:XP_011237834.1,MGI:MGI:2139080;Name=XP_011237834.1;gbkey=CDS;gene=Dzank1;product=double zinc ribbon and ankyrin repeat-containing protein 1 isoform X2;protein_id=XP_011237834.1;extra_copy_number=0
CM058242.1	Liftoff	CDS	152243005	152243119	.	-	.	ID=cds-XP_011237834.1;Parent=rna-XM_011239532.3;Dbxref=GeneID:241688,GenBank:XP_011237834.1,MGI:MGI:2139080;Name=XP_011237834.1;gbkey=CDS;gene=Dzank1;product=double zinc ribbon and ankyrin repeat-containing protein 1 isoform X2;protein_id=XP_011237834.1;extra_copy_number=0
CM058242.1	Liftoff	CDS	152252022	152252175	.	-	.	ID=cds-XP_011237834.1;Parent=rna-XM_011239532.3;Dbxref=GeneID:241688,GenBank:XP_011237834.1,MGI:MGI:2139080;Name=XP_011237834.1;gbkey=CDS;gene=Dzank1;product=double zinc ribbon and ankyrin repeat-containing protein 1 isoform X2;protein_id=XP_011237834.1;extra_copy_number=0
CM058242.1	Liftoff	CDS	152255189	152255297	.	-	.	ID=cds-XP_011237834.1;Parent=rna-XM_011239532.3;Dbxref=GeneID:241688,GenBank:XP_011237834.1,MGI:MGI:2139080;Name=XP_011237834.1;gbkey=CDS;gene=Dzank1;product=double zinc ribbon and ankyrin repeat-containing protein 1 isoform X2;protein_id=XP_011237834.1;extra_copy_number=0
CM058242.1	Liftoff	mRNA	152200164	152257081	.	-	.	ID=rna-XM_011239533.4;Parent=gene-Dzank1;Dbxref=GeneID:241688,GenBank:XM_011239533.4,MGI:MGI:2139080;Name=XM_011239533.4;gbkey=mRNA;gene=Dzank1;model_evidence=Supporting evidence includes similarity to: 3 mRNAs%2C 62 ESTs%2C 1270 long SRA reads%2C and 98%25 coverage of the annotated genomic feature by RNAseq alignments%2C including 12 samples with support for all annotated introns;product=double zinc ribbon and ankyrin repeat domains 1%2C transcript variant X4;transcript_id=XM_011239533.4;matches_ref_protein=True;valid_ORF=True;extra_copy_number=0
CM058242.1	Liftoff	exon	152200164	152204700	.	-	.	ID=exon-XM_011239533.4-20;Parent=rna-XM_011239533.4;Dbxref=GeneID:241688,GenBank:XM_011239533.4,MGI:MGI:2139080;gbkey=mRNA;gene=Dzank1;product=double zinc ribbon and ankyrin repeat domains 1%2C transcript variant X4;transcript_id=XM_011239533.4;extra_copy_number=0
CM058242.1	Liftoff	exon	152205684	152205758	.	-	.	ID=exon-XM_011239533.4-19;Parent=rna-XM_011239533.4;Dbxref=GeneID:241688,GenBank:XM_011239533.4,MGI:MGI:2139080;gbkey=mRNA;gene=Dzank1;product=double zinc ribbon and ankyrin repeat domains 1%2C transcript variant X4;transcript_id=XM_011239533.4;extra_copy_number=0
CM058242.1	Liftoff	exon	152208626	152208753	.	-	.	ID=exon-XM_011239533.4-18;Parent=rna-XM_011239533.4;Dbxref=GeneID:241688,GenBank:XM_011239533.4,MGI:MGI:2139080;gbkey=mRNA;gene=Dzank1;product=double zinc ribbon and ankyrin repeat domains 1%2C transcript variant X4;transcript_id=XM_011239533.4;extra_copy_number=0
CM058242.1	Liftoff	exon	152209174	152209296	.	-	.	ID=exon-XM_011239533.4-17;Parent=rna-XM_011239533.4;Dbxref=GeneID:241688,GenBank:XM_011239533.4,MGI:MGI:2139080;gbkey=mRNA;gene=Dzank1;product=double zinc ribbon and ankyrin repeat domains 1%2C transcript variant X4;transcript_id=XM_011239533.4;extra_copy_number=0
CM058242.1	Liftoff	exon	152211248	152211348	.	-	.	ID=exon-XM_011239533.4-16;Parent=rna-XM_011239533.4;Dbxref=GeneID:241688,GenBank:XM_011239533.4,MGI:MGI:2139080;gbkey=mRNA;gene=Dzank1;product=double zinc ribbon and ankyrin repeat domains 1%2C transcript variant X4;transcript_id=XM_011239533.4;extra_copy_number=0
CM058242.1	Liftoff	exon	152211744	152211840	.	-	.	ID=exon-XM_011239533.4-15;Parent=rna-XM_011239533.4;Dbxref=GeneID:241688,GenBank:XM_011239533.4,MGI:MGI:2139080;gbkey=mRNA;gene=Dzank1;product=double zinc ribbon and ankyrin repeat domains 1%2C transcript variant X4;transcript_id=XM_011239533.4;extra_copy_number=0
CM058242.1	Liftoff	exon	152212970	152213044	.	-	.	ID=exon-XM_011239533.4-14;Parent=rna-XM_011239533.4;Dbxref=GeneID:241688,GenBank:XM_011239533.4,MGI:MGI:2139080;gbkey=mRNA;gene=Dzank1;product=double zinc ribbon and ankyrin repeat domains 1%2C transcript variant X4;transcript_id=XM_011239533.4;extra_copy_number=0
CM058242.1	Liftoff	exon	152214225	152214328	.	-	.	ID=exon-XM_011239533.4-13;Parent=rna-XM_011239533.4;Dbxref=GeneID:241688,GenBank:XM_011239533.4,MGI:MGI:2139080;gbkey=mRNA;gene=Dzank1;product=double zinc ribbon and ankyrin repeat domains 1%2C transcript variant X4;transcript_id=XM_011239533.4;extra_copy_number=0
CM058242.1	Liftoff	exon	152218234	152218441	.	-	.	ID=exon-XM_011239533.4-12;Parent=rna-XM_011239533.4;Dbxref=GeneID:241688,GenBank:XM_011239533.4,MGI:MGI:2139080;gbkey=mRNA;gene=Dzank1;product=double zinc ribbon and ankyrin repeat domains 1%2C transcript variant X4;transcript_id=XM_011239533.4;extra_copy_number=0
CM058242.1	Liftoff	exon	152219726	152219890	.	-	.	ID=exon-XM_011239533.4-11;Parent=rna-XM_011239533.4;Dbxref=GeneID:241688,GenBank:XM_011239533.4,MGI:MGI:2139080;gbkey=mRNA;gene=Dzank1;product=double zinc ribbon and ankyrin repeat domains 1%2C transcript variant X4;transcript_id=XM_011239533.4;extra_copy_number=0
CM058242.1	Liftoff	exon	152221385	152221510	.	-	.	ID=exon-XM_011239533.4-10;Parent=rna-XM_011239533.4;Dbxref=GeneID:241688,GenBank:XM_011239533.4,MGI:MGI:2139080;gbkey=mRNA;gene=Dzank1;product=double zinc ribbon and ankyrin repeat domains 1%2C transcript variant X4;transcript_id=XM_011239533.4;extra_copy_number=0
CM058242.1	Liftoff	exon	152231036	152231128	.	-	.	ID=exon-XM_011239533.4-9;Parent=rna-XM_011239533.4;Dbxref=GeneID:241688,GenBank:XM_011239533.4,MGI:MGI:2139080;gbkey=mRNA;gene=Dzank1;product=double zinc ribbon and ankyrin repeat domains 1%2C transcript variant X4;transcript_id=XM_011239533.4;extra_copy_number=0
CM058242.1	Liftoff	exon	152233949	152234066	.	-	.	ID=exon-XM_011239533.4-8;Parent=rna-XM_011239533.4;Dbxref=GeneID:241688,GenBank:XM_011239533.4,MGI:MGI:2139080;gbkey=mRNA;gene=Dzank1;product=double zinc ribbon and ankyrin repeat domains 1%2C transcript variant X4;transcript_id=XM_011239533.4;extra_copy_number=0
CM058242.1	Liftoff	exon	152235768	152235853	.	-	.	ID=exon-XM_011239533.4-7;Parent=rna-XM_011239533.4;Dbxref=GeneID:241688,GenBank:XM_011239533.4,MGI:MGI:2139080;gbkey=mRNA;gene=Dzank1;product=double zinc ribbon and ankyrin repeat domains 1%2C transcript variant X4;transcript_id=XM_011239533.4;extra_copy_number=0
CM058242.1	Liftoff	exon	152239777	152239901	.	-	.	ID=exon-XM_011239533.4-6;Parent=rna-XM_011239533.4;Dbxref=GeneID:241688,GenBank:XM_011239533.4,MGI:MGI:2139080;gbkey=mRNA;gene=Dzank1;product=double zinc ribbon and ankyrin repeat domains 1%2C transcript variant X4;transcript_id=XM_011239533.4;extra_copy_number=0
CM058242.1	Liftoff	exon	152241100	152241196	.	-	.	ID=exon-XM_011239533.4-5;Parent=rna-XM_011239533.4;Dbxref=GeneID:241688,GenBank:XM_011239533.4,MGI:MGI:2139080;gbkey=mRNA;gene=Dzank1;product=double zinc ribbon and ankyrin repeat domains 1%2C transcript variant X4;transcript_id=XM_011239533.4;extra_copy_number=0
CM058242.1	Liftoff	exon	152243005	152243119	.	-	.	ID=exon-XM_011239533.4-4;Parent=rna-XM_011239533.4;Dbxref=GeneID:241688,GenBank:XM_011239533.4,MGI:MGI:2139080;gbkey=mRNA;gene=Dzank1;product=double zinc ribbon and ankyrin repeat domains 1%2C transcript variant X4;transcript_id=XM_011239533.4;extra_copy_number=0
CM058242.1	Liftoff	exon	152252022	152252175	.	-	.	ID=exon-XM_011239533.4-3;Parent=rna-XM_011239533.4;Dbxref=GeneID:241688,GenBank:XM_011239533.4,MGI:MGI:2139080;gbkey=mRNA;gene=Dzank1;product=double zinc ribbon and ankyrin repeat domains 1%2C transcript variant X4;transcript_id=XM_011239533.4;extra_copy_number=0
CM058242.1	Liftoff	exon	152255189	152255305	.	-	.	ID=exon-XM_011239533.4-2;Parent=rna-XM_011239533.4;Dbxref=GeneID:241688,GenBank:XM_011239533.4,MGI:MGI:2139080;gbkey=mRNA;gene=Dzank1;product=double zinc ribbon and ankyrin repeat domains 1%2C transcript variant X4;transcript_id=XM_011239533.4;extra_copy_number=0
CM058242.1	Liftoff	exon	152256889	152257081	.	-	.	ID=exon-XM_011239533.4-1;Parent=rna-XM_011239533.4;Dbxref=GeneID:241688,GenBank:XM_011239533.4,MGI:MGI:2139080;gbkey=mRNA;gene=Dzank1;product=double zinc ribbon and ankyrin repeat domains 1%2C transcript variant X4;transcript_id=XM_011239533.4;extra_copy_number=0
CM058242.1	Liftoff	CDS	152204535	152204700	.	-	.	ID=cds-XP_011237835.1;Parent=rna-XM_011239533.4;Dbxref=GeneID:241688,GenBank:XP_011237835.1,MGI:MGI:2139080;Name=XP_011237835.1;gbkey=CDS;gene=Dzank1;product=double zinc ribbon and ankyrin repeat-containing protein 1 isoform X4;protein_id=XP_011237835.1;extra_copy_number=0
CM058242.1	Liftoff	CDS	152205684	152205758	.	-	.	ID=cds-XP_011237835.1;Parent=rna-XM_011239533.4;Dbxref=GeneID:241688,GenBank:XP_011237835.1,MGI:MGI:2139080;Name=XP_011237835.1;gbkey=CDS;gene=Dzank1;product=double zinc ribbon and ankyrin repeat-containing protein 1 isoform X4;protein_id=XP_011237835.1;extra_copy_number=0
CM058242.1	Liftoff	CDS	152208626	152208753	.	-	.	ID=cds-XP_011237835.1;Parent=rna-XM_011239533.4;Dbxref=GeneID:241688,GenBank:XP_011237835.1,MGI:MGI:2139080;Name=XP_011237835.1;gbkey=CDS;gene=Dzank1;product=double zinc ribbon and ankyrin repeat-containing protein 1 isoform X4;protein_id=XP_011237835.1;extra_copy_number=0
CM058242.1	Liftoff	CDS	152209174	152209296	.	-	.	ID=cds-XP_011237835.1;Parent=rna-XM_011239533.4;Dbxref=GeneID:241688,GenBank:XP_011237835.1,MGI:MGI:2139080;Name=XP_011237835.1;gbkey=CDS;gene=Dzank1;product=double zinc ribbon and ankyrin repeat-containing protein 1 isoform X4;protein_id=XP_011237835.1;extra_copy_number=0
CM058242.1	Liftoff	CDS	152211248	152211348	.	-	.	ID=cds-XP_011237835.1;Parent=rna-XM_011239533.4;Dbxref=GeneID:241688,GenBank:XP_011237835.1,MGI:MGI:2139080;Name=XP_011237835.1;gbkey=CDS;gene=Dzank1;product=double zinc ribbon and ankyrin repeat-containing protein 1 isoform X4;protein_id=XP_011237835.1;extra_copy_number=0
CM058242.1	Liftoff	CDS	152211744	152211840	.	-	.	ID=cds-XP_011237835.1;Parent=rna-XM_011239533.4;Dbxref=GeneID:241688,GenBank:XP_011237835.1,MGI:MGI:2139080;Name=XP_011237835.1;gbkey=CDS;gene=Dzank1;product=double zinc ribbon and ankyrin repeat-containing protein 1 isoform X4;protein_id=XP_011237835.1;extra_copy_number=0
CM058242.1	Liftoff	CDS	152212970	152213044	.	-	.	ID=cds-XP_011237835.1;Parent=rna-XM_011239533.4;Dbxref=GeneID:241688,GenBank:XP_011237835.1,MGI:MGI:2139080;Name=XP_011237835.1;gbkey=CDS;gene=Dzank1;product=double zinc ribbon and ankyrin repeat-containing protein 1 isoform X4;protein_id=XP_011237835.1;extra_copy_number=0
CM058242.1	Liftoff	CDS	152214225	152214328	.	-	.	ID=cds-XP_011237835.1;Parent=rna-XM_011239533.4;Dbxref=GeneID:241688,GenBank:XP_011237835.1,MGI:MGI:2139080;Name=XP_011237835.1;gbkey=CDS;gene=Dzank1;product=double zinc ribbon and ankyrin repeat-containing protein 1 isoform X4;protein_id=XP_011237835.1;extra_copy_number=0
CM058242.1	Liftoff	CDS	152218234	152218441	.	-	.	ID=cds-XP_011237835.1;Parent=rna-XM_011239533.4;Dbxref=GeneID:241688,GenBank:XP_011237835.1,MGI:MGI:2139080;Name=XP_011237835.1;gbkey=CDS;gene=Dzank1;product=double zinc ribbon and ankyrin repeat-containing protein 1 isoform X4;protein_id=XP_011237835.1;extra_copy_number=0
CM058242.1	Liftoff	CDS	152219726	152219890	.	-	.	ID=cds-XP_011237835.1;Parent=rna-XM_011239533.4;Dbxref=GeneID:241688,GenBank:XP_011237835.1,MGI:MGI:2139080;Name=XP_011237835.1;gbkey=CDS;gene=Dzank1;product=double zinc ribbon and ankyrin repeat-containing protein 1 isoform X4;protein_id=XP_011237835.1;extra_copy_number=0
CM058242.1	Liftoff	CDS	152221385	152221510	.	-	.	ID=cds-XP_011237835.1;Parent=rna-XM_011239533.4;Dbxref=GeneID:241688,GenBank:XP_011237835.1,MGI:MGI:2139080;Name=XP_011237835.1;gbkey=CDS;gene=Dzank1;product=double zinc ribbon and ankyrin repeat-containing protein 1 isoform X4;protein_id=XP_011237835.1;extra_copy_number=0
CM058242.1	Liftoff	CDS	152231036	152231128	.	-	.	ID=cds-XP_011237835.1;Parent=rna-XM_011239533.4;Dbxref=GeneID:241688,GenBank:XP_011237835.1,MGI:MGI:2139080;Name=XP_011237835.1;gbkey=CDS;gene=Dzank1;product=double zinc ribbon and ankyrin repeat-containing protein 1 isoform X4;protein_id=XP_011237835.1;extra_copy_number=0
CM058242.1	Liftoff	CDS	152233949	152234066	.	-	.	ID=cds-XP_011237835.1;Parent=rna-XM_011239533.4;Dbxref=GeneID:241688,GenBank:XP_011237835.1,MGI:MGI:2139080;Name=XP_011237835.1;gbkey=CDS;gene=Dzank1;product=double zinc ribbon and ankyrin repeat-containing protein 1 isoform X4;protein_id=XP_011237835.1;extra_copy_number=0
CM058242.1	Liftoff	CDS	152235768	152235853	.	-	.	ID=cds-XP_011237835.1;Parent=rna-XM_011239533.4;Dbxref=GeneID:241688,GenBank:XP_011237835.1,MGI:MGI:2139080;Name=XP_011237835.1;gbkey=CDS;gene=Dzank1;product=double zinc ribbon and ankyrin repeat-containing protein 1 isoform X4;protein_id=XP_011237835.1;extra_copy_number=0
CM058242.1	Liftoff	CDS	152239777	152239901	.	-	.	ID=cds-XP_011237835.1;Parent=rna-XM_011239533.4;Dbxref=GeneID:241688,GenBank:XP_011237835.1,MGI:MGI:2139080;Name=XP_011237835.1;gbkey=CDS;gene=Dzank1;product=double zinc ribbon and ankyrin repeat-containing protein 1 isoform X4;protein_id=XP_011237835.1;extra_copy_number=0
CM058242.1	Liftoff	CDS	152241100	152241196	.	-	.	ID=cds-XP_011237835.1;Parent=rna-XM_011239533.4;Dbxref=GeneID:241688,GenBank:XP_011237835.1,MGI:MGI:2139080;Name=XP_011237835.1;gbkey=CDS;gene=Dzank1;product=double zinc ribbon and ankyrin repeat-containing protein 1 isoform X4;protein_id=XP_011237835.1;extra_copy_number=0
CM058242.1	Liftoff	CDS	152243005	152243119	.	-	.	ID=cds-XP_011237835.1;Parent=rna-XM_011239533.4;Dbxref=GeneID:241688,GenBank:XP_011237835.1,MGI:MGI:2139080;Name=XP_011237835.1;gbkey=CDS;gene=Dzank1;product=double zinc ribbon and ankyrin repeat-containing protein 1 isoform X4;protein_id=XP_011237835.1;extra_copy_number=0
CM058242.1	Liftoff	CDS	152252022	152252175	.	-	.	ID=cds-XP_011237835.1;Parent=rna-XM_011239533.4;Dbxref=GeneID:241688,GenBank:XP_011237835.1,MGI:MGI:2139080;Name=XP_011237835.1;gbkey=CDS;gene=Dzank1;product=double zinc ribbon and ankyrin repeat-containing protein 1 isoform X4;protein_id=XP_011237835.1;extra_copy_number=0
CM058242.1	Liftoff	CDS	152255189	152255297	.	-	.	ID=cds-XP_011237835.1;Parent=rna-XM_011239533.4;Dbxref=GeneID:241688,GenBank:XP_011237835.1,MGI:MGI:2139080;Name=XP_011237835.1;gbkey=CDS;gene=Dzank1;product=double zinc ribbon and ankyrin repeat-containing protein 1 isoform X4;protein_id=XP_011237835.1;extra_copy_number=0
CM058242.1	Liftoff	mRNA	152200164	152257116	.	-	.	ID=rna-XM_011239534.3;Parent=gene-Dzank1;Dbxref=GeneID:241688,GenBank:XM_011239534.3,MGI:MGI:2139080;Name=XM_011239534.3;gbkey=mRNA;gene=Dzank1;model_evidence=Supporting evidence includes similarity to: 3 mRNAs%2C 67 ESTs%2C 1270 long SRA reads%2C and 98%25 coverage of the annotated genomic feature by RNAseq alignments%2C including 13 samples with support for all annotated introns;product=double zinc ribbon and ankyrin repeat domains 1%2C transcript variant X5;transcript_id=XM_011239534.3;matches_ref_protein=True;valid_ORF=True;extra_copy_number=0
CM058242.1	Liftoff	exon	152200164	152204700	.	-	.	ID=exon-XM_011239534.3-20;Parent=rna-XM_011239534.3;Dbxref=GeneID:241688,GenBank:XM_011239534.3,MGI:MGI:2139080;gbkey=mRNA;gene=Dzank1;product=double zinc ribbon and ankyrin repeat domains 1%2C transcript variant X5;transcript_id=XM_011239534.3;extra_copy_number=0
CM058242.1	Liftoff	exon	152205684	152205758	.	-	.	ID=exon-XM_011239534.3-19;Parent=rna-XM_011239534.3;Dbxref=GeneID:241688,GenBank:XM_011239534.3,MGI:MGI:2139080;gbkey=mRNA;gene=Dzank1;product=double zinc ribbon and ankyrin repeat domains 1%2C transcript variant X5;transcript_id=XM_011239534.3;extra_copy_number=0
CM058242.1	Liftoff	exon	152208626	152208753	.	-	.	ID=exon-XM_011239534.3-18;Parent=rna-XM_011239534.3;Dbxref=GeneID:241688,GenBank:XM_011239534.3,MGI:MGI:2139080;gbkey=mRNA;gene=Dzank1;product=double zinc ribbon and ankyrin repeat domains 1%2C transcript variant X5;transcript_id=XM_011239534.3;extra_copy_number=0
CM058242.1	Liftoff	exon	152209174	152209296	.	-	.	ID=exon-XM_011239534.3-17;Parent=rna-XM_011239534.3;Dbxref=GeneID:241688,GenBank:XM_011239534.3,MGI:MGI:2139080;gbkey=mRNA;gene=Dzank1;product=double zinc ribbon and ankyrin repeat domains 1%2C transcript variant X5;transcript_id=XM_011239534.3;extra_copy_number=0
CM058242.1	Liftoff	exon	152211248	152211348	.	-	.	ID=exon-XM_011239534.3-16;Parent=rna-XM_011239534.3;Dbxref=GeneID:241688,GenBank:XM_011239534.3,MGI:MGI:2139080;gbkey=mRNA;gene=Dzank1;product=double zinc ribbon and ankyrin repeat domains 1%2C transcript variant X5;transcript_id=XM_011239534.3;extra_copy_number=0
CM058242.1	Liftoff	exon	152211744	152211840	.	-	.	ID=exon-XM_011239534.3-15;Parent=rna-XM_011239534.3;Dbxref=GeneID:241688,GenBank:XM_011239534.3,MGI:MGI:2139080;gbkey=mRNA;gene=Dzank1;product=double zinc ribbon and ankyrin repeat domains 1%2C transcript variant X5;transcript_id=XM_011239534.3;extra_copy_number=0
CM058242.1	Liftoff	exon	152212970	152213044	.	-	.	ID=exon-XM_011239534.3-14;Parent=rna-XM_011239534.3;Dbxref=GeneID:241688,GenBank:XM_011239534.3,MGI:MGI:2139080;gbkey=mRNA;gene=Dzank1;product=double zinc ribbon and ankyrin repeat domains 1%2C transcript variant X5;transcript_id=XM_011239534.3;extra_copy_number=0
CM058242.1	Liftoff	exon	152214225	152214328	.	-	.	ID=exon-XM_011239534.3-13;Parent=rna-XM_011239534.3;Dbxref=GeneID:241688,GenBank:XM_011239534.3,MGI:MGI:2139080;gbkey=mRNA;gene=Dzank1;product=double zinc ribbon and ankyrin repeat domains 1%2C transcript variant X5;transcript_id=XM_011239534.3;extra_copy_number=0
CM058242.1	Liftoff	exon	152218234	152218441	.	-	.	ID=exon-XM_011239534.3-12;Parent=rna-XM_011239534.3;Dbxref=GeneID:241688,GenBank:XM_011239534.3,MGI:MGI:2139080;gbkey=mRNA;gene=Dzank1;product=double zinc ribbon and ankyrin repeat domains 1%2C transcript variant X5;transcript_id=XM_011239534.3;extra_copy_number=0
CM058242.1	Liftoff	exon	152219726	152219890	.	-	.	ID=exon-XM_011239534.3-11;Parent=rna-XM_011239534.3;Dbxref=GeneID:241688,GenBank:XM_011239534.3,MGI:MGI:2139080;gbkey=mRNA;gene=Dzank1;product=double zinc ribbon and ankyrin repeat domains 1%2C transcript variant X5;transcript_id=XM_011239534.3;extra_copy_number=0
CM058242.1	Liftoff	exon	152231036	152231128	.	-	.	ID=exon-XM_011239534.3-10;Parent=rna-XM_011239534.3;Dbxref=GeneID:241688,GenBank:XM_011239534.3,MGI:MGI:2139080;gbkey=mRNA;gene=Dzank1;product=double zinc ribbon and ankyrin repeat domains 1%2C transcript variant X5;transcript_id=XM_011239534.3;extra_copy_number=0
CM058242.1	Liftoff	exon	152232527	152232640	.	-	.	ID=exon-XM_011239534.3-9;Parent=rna-XM_011239534.3;Dbxref=GeneID:241688,GenBank:XM_011239534.3,MGI:MGI:2139080;gbkey=mRNA;gene=Dzank1;product=double zinc ribbon and ankyrin repeat domains 1%2C transcript variant X5;transcript_id=XM_011239534.3;extra_copy_number=0
CM058242.1	Liftoff	exon	152233949	152234066	.	-	.	ID=exon-XM_011239534.3-8;Parent=rna-XM_011239534.3;Dbxref=GeneID:241688,GenBank:XM_011239534.3,MGI:MGI:2139080;gbkey=mRNA;gene=Dzank1;product=double zinc ribbon and ankyrin repeat domains 1%2C transcript variant X5;transcript_id=XM_011239534.3;extra_copy_number=0
CM058242.1	Liftoff	exon	152235768	152235853	.	-	.	ID=exon-XM_011239534.3-7;Parent=rna-XM_011239534.3;Dbxref=GeneID:241688,GenBank:XM_011239534.3,MGI:MGI:2139080;gbkey=mRNA;gene=Dzank1;product=double zinc ribbon and ankyrin repeat domains 1%2C transcript variant X5;transcript_id=XM_011239534.3;extra_copy_number=0
CM058242.1	Liftoff	exon	152239777	152239901	.	-	.	ID=exon-XM_011239534.3-6;Parent=rna-XM_011239534.3;Dbxref=GeneID:241688,GenBank:XM_011239534.3,MGI:MGI:2139080;gbkey=mRNA;gene=Dzank1;product=double zinc ribbon and ankyrin repeat domains 1%2C transcript variant X5;transcript_id=XM_011239534.3;extra_copy_number=0
CM058242.1	Liftoff	exon	152241100	152241196	.	-	.	ID=exon-XM_011239534.3-5;Parent=rna-XM_011239534.3;Dbxref=GeneID:241688,GenBank:XM_011239534.3,MGI:MGI:2139080;gbkey=mRNA;gene=Dzank1;product=double zinc ribbon and ankyrin repeat domains 1%2C transcript variant X5;transcript_id=XM_011239534.3;extra_copy_number=0
CM058242.1	Liftoff	exon	152243005	152243119	.	-	.	ID=exon-XM_011239534.3-4;Parent=rna-XM_011239534.3;Dbxref=GeneID:241688,GenBank:XM_011239534.3,MGI:MGI:2139080;gbkey=mRNA;gene=Dzank1;product=double zinc ribbon and ankyrin repeat domains 1%2C transcript variant X5;transcript_id=XM_011239534.3;extra_copy_number=0
CM058242.1	Liftoff	exon	152252022	152252175	.	-	.	ID=exon-XM_011239534.3-3;Parent=rna-XM_011239534.3;Dbxref=GeneID:241688,GenBank:XM_011239534.3,MGI:MGI:2139080;gbkey=mRNA;gene=Dzank1;product=double zinc ribbon and ankyrin repeat domains 1%2C transcript variant X5;transcript_id=XM_011239534.3;extra_copy_number=0
CM058242.1	Liftoff	exon	152255189	152255305	.	-	.	ID=exon-XM_011239534.3-2;Parent=rna-XM_011239534.3;Dbxref=GeneID:241688,GenBank:XM_011239534.3,MGI:MGI:2139080;gbkey=mRNA;gene=Dzank1;product=double zinc ribbon and ankyrin repeat domains 1%2C transcript variant X5;transcript_id=XM_011239534.3;extra_copy_number=0
CM058242.1	Liftoff	exon	152256889	152257116	.	-	.	ID=exon-XM_011239534.3-1;Parent=rna-XM_011239534.3;Dbxref=GeneID:241688,GenBank:XM_011239534.3,MGI:MGI:2139080;gbkey=mRNA;gene=Dzank1;product=double zinc ribbon and ankyrin repeat domains 1%2C transcript variant X5;transcript_id=XM_011239534.3;extra_copy_number=0
CM058242.1	Liftoff	CDS	152204535	152204700	.	-	.	ID=cds-XP_011237836.1;Parent=rna-XM_011239534.3;Dbxref=GeneID:241688,GenBank:XP_011237836.1,MGI:MGI:2139080;Name=XP_011237836.1;gbkey=CDS;gene=Dzank1;product=double zinc ribbon and ankyrin repeat-containing protein 1 isoform X5;protein_id=XP_011237836.1;extra_copy_number=0
CM058242.1	Liftoff	CDS	152205684	152205758	.	-	.	ID=cds-XP_011237836.1;Parent=rna-XM_011239534.3;Dbxref=GeneID:241688,GenBank:XP_011237836.1,MGI:MGI:2139080;Name=XP_011237836.1;gbkey=CDS;gene=Dzank1;product=double zinc ribbon and ankyrin repeat-containing protein 1 isoform X5;protein_id=XP_011237836.1;extra_copy_number=0
CM058242.1	Liftoff	CDS	152208626	152208753	.	-	.	ID=cds-XP_011237836.1;Parent=rna-XM_011239534.3;Dbxref=GeneID:241688,GenBank:XP_011237836.1,MGI:MGI:2139080;Name=XP_011237836.1;gbkey=CDS;gene=Dzank1;product=double zinc ribbon and ankyrin repeat-containing protein 1 isoform X5;protein_id=XP_011237836.1;extra_copy_number=0
CM058242.1	Liftoff	CDS	152209174	152209296	.	-	.	ID=cds-XP_011237836.1;Parent=rna-XM_011239534.3;Dbxref=GeneID:241688,GenBank:XP_011237836.1,MGI:MGI:2139080;Name=XP_011237836.1;gbkey=CDS;gene=Dzank1;product=double zinc ribbon and ankyrin repeat-containing protein 1 isoform X5;protein_id=XP_011237836.1;extra_copy_number=0
CM058242.1	Liftoff	CDS	152211248	152211348	.	-	.	ID=cds-XP_011237836.1;Parent=rna-XM_011239534.3;Dbxref=GeneID:241688,GenBank:XP_011237836.1,MGI:MGI:2139080;Name=XP_011237836.1;gbkey=CDS;gene=Dzank1;product=double zinc ribbon and ankyrin repeat-containing protein 1 isoform X5;protein_id=XP_011237836.1;extra_copy_number=0
CM058242.1	Liftoff	CDS	152211744	152211840	.	-	.	ID=cds-XP_011237836.1;Parent=rna-XM_011239534.3;Dbxref=GeneID:241688,GenBank:XP_011237836.1,MGI:MGI:2139080;Name=XP_011237836.1;gbkey=CDS;gene=Dzank1;product=double zinc ribbon and ankyrin repeat-containing protein 1 isoform X5;protein_id=XP_011237836.1;extra_copy_number=0
CM058242.1	Liftoff	CDS	152212970	152213044	.	-	.	ID=cds-XP_011237836.1;Parent=rna-XM_011239534.3;Dbxref=GeneID:241688,GenBank:XP_011237836.1,MGI:MGI:2139080;Name=XP_011237836.1;gbkey=CDS;gene=Dzank1;product=double zinc ribbon and ankyrin repeat-containing protein 1 isoform X5;protein_id=XP_011237836.1;extra_copy_number=0
CM058242.1	Liftoff	CDS	152214225	152214328	.	-	.	ID=cds-XP_011237836.1;Parent=rna-XM_011239534.3;Dbxref=GeneID:241688,GenBank:XP_011237836.1,MGI:MGI:2139080;Name=XP_011237836.1;gbkey=CDS;gene=Dzank1;product=double zinc ribbon and ankyrin repeat-containing protein 1 isoform X5;protein_id=XP_011237836.1;extra_copy_number=0
CM058242.1	Liftoff	CDS	152218234	152218441	.	-	.	ID=cds-XP_011237836.1;Parent=rna-XM_011239534.3;Dbxref=GeneID:241688,GenBank:XP_011237836.1,MGI:MGI:2139080;Name=XP_011237836.1;gbkey=CDS;gene=Dzank1;product=double zinc ribbon and ankyrin repeat-containing protein 1 isoform X5;protein_id=XP_011237836.1;extra_copy_number=0
CM058242.1	Liftoff	CDS	152219726	152219890	.	-	.	ID=cds-XP_011237836.1;Parent=rna-XM_011239534.3;Dbxref=GeneID:241688,GenBank:XP_011237836.1,MGI:MGI:2139080;Name=XP_011237836.1;gbkey=CDS;gene=Dzank1;product=double zinc ribbon and ankyrin repeat-containing protein 1 isoform X5;protein_id=XP_011237836.1;extra_copy_number=0
CM058242.1	Liftoff	CDS	152231036	152231128	.	-	.	ID=cds-XP_011237836.1;Parent=rna-XM_011239534.3;Dbxref=GeneID:241688,GenBank:XP_011237836.1,MGI:MGI:2139080;Name=XP_011237836.1;gbkey=CDS;gene=Dzank1;product=double zinc ribbon and ankyrin repeat-containing protein 1 isoform X5;protein_id=XP_011237836.1;extra_copy_number=0
CM058242.1	Liftoff	CDS	152232527	152232640	.	-	.	ID=cds-XP_011237836.1;Parent=rna-XM_011239534.3;Dbxref=GeneID:241688,GenBank:XP_011237836.1,MGI:MGI:2139080;Name=XP_011237836.1;gbkey=CDS;gene=Dzank1;product=double zinc ribbon and ankyrin repeat-containing protein 1 isoform X5;protein_id=XP_011237836.1;extra_copy_number=0
CM058242.1	Liftoff	CDS	152233949	152234066	.	-	.	ID=cds-XP_011237836.1;Parent=rna-XM_011239534.3;Dbxref=GeneID:241688,GenBank:XP_011237836.1,MGI:MGI:2139080;Name=XP_011237836.1;gbkey=CDS;gene=Dzank1;product=double zinc ribbon and ankyrin repeat-containing protein 1 isoform X5;protein_id=XP_011237836.1;extra_copy_number=0
CM058242.1	Liftoff	CDS	152235768	152235853	.	-	.	ID=cds-XP_011237836.1;Parent=rna-XM_011239534.3;Dbxref=GeneID:241688,GenBank:XP_011237836.1,MGI:MGI:2139080;Name=XP_011237836.1;gbkey=CDS;gene=Dzank1;product=double zinc ribbon and ankyrin repeat-containing protein 1 isoform X5;protein_id=XP_011237836.1;extra_copy_number=0
CM058242.1	Liftoff	CDS	152239777	152239901	.	-	.	ID=cds-XP_011237836.1;Parent=rna-XM_011239534.3;Dbxref=GeneID:241688,GenBank:XP_011237836.1,MGI:MGI:2139080;Name=XP_011237836.1;gbkey=CDS;gene=Dzank1;product=double zinc ribbon and ankyrin repeat-containing protein 1 isoform X5;protein_id=XP_011237836.1;extra_copy_number=0
CM058242.1	Liftoff	CDS	152241100	152241196	.	-	.	ID=cds-XP_011237836.1;Parent=rna-XM_011239534.3;Dbxref=GeneID:241688,GenBank:XP_011237836.1,MGI:MGI:2139080;Name=XP_011237836.1;gbkey=CDS;gene=Dzank1;product=double zinc ribbon and ankyrin repeat-containing protein 1 isoform X5;protein_id=XP_011237836.1;extra_copy_number=0
CM058242.1	Liftoff	CDS	152243005	152243119	.	-	.	ID=cds-XP_011237836.1;Parent=rna-XM_011239534.3;Dbxref=GeneID:241688,GenBank:XP_011237836.1,MGI:MGI:2139080;Name=XP_011237836.1;gbkey=CDS;gene=Dzank1;product=double zinc ribbon and ankyrin repeat-containing protein 1 isoform X5;protein_id=XP_011237836.1;extra_copy_number=0
CM058242.1	Liftoff	CDS	152252022	152252175	.	-	.	ID=cds-XP_011237836.1;Parent=rna-XM_011239534.3;Dbxref=GeneID:241688,GenBank:XP_011237836.1,MGI:MGI:2139080;Name=XP_011237836.1;gbkey=CDS;gene=Dzank1;product=double zinc ribbon and ankyrin repeat-containing protein 1 isoform X5;protein_id=XP_011237836.1;extra_copy_number=0
CM058242.1	Liftoff	CDS	152255189	152255297	.	-	.	ID=cds-XP_011237836.1;Parent=rna-XM_011239534.3;Dbxref=GeneID:241688,GenBank:XP_011237836.1,MGI:MGI:2139080;Name=XP_011237836.1;gbkey=CDS;gene=Dzank1;product=double zinc ribbon and ankyrin repeat-containing protein 1 isoform X5;protein_id=XP_011237836.1;extra_copy_number=0
CM058242.1	Liftoff	mRNA	152200164	152257081	.	-	.	ID=rna-XM_030251166.2;Parent=gene-Dzank1;Dbxref=GeneID:241688,GenBank:XM_030251166.2,MGI:MGI:2139080;Name=XM_030251166.2;gbkey=mRNA;gene=Dzank1;model_evidence=Supporting evidence includes similarity to: 3 mRNAs%2C 66 ESTs%2C 1284 long SRA reads%2C and 98%25 coverage of the annotated genomic feature by RNAseq alignments%2C including 13 samples with support for all annotated introns;product=double zinc ribbon and ankyrin repeat domains 1%2C transcript variant X7;transcript_id=XM_030251166.2;matches_ref_protein=True;valid_ORF=True;extra_copy_number=0
CM058242.1	Liftoff	exon	152200164	152204700	.	-	.	ID=exon-XM_030251166.2-19;Parent=rna-XM_030251166.2;Dbxref=GeneID:241688,GenBank:XM_030251166.2,MGI:MGI:2139080;gbkey=mRNA;gene=Dzank1;product=double zinc ribbon and ankyrin repeat domains 1%2C transcript variant X7;transcript_id=XM_030251166.2;extra_copy_number=0
CM058242.1	Liftoff	exon	152205684	152205758	.	-	.	ID=exon-XM_030251166.2-18;Parent=rna-XM_030251166.2;Dbxref=GeneID:241688,GenBank:XM_030251166.2,MGI:MGI:2139080;gbkey=mRNA;gene=Dzank1;product=double zinc ribbon and ankyrin repeat domains 1%2C transcript variant X7;transcript_id=XM_030251166.2;extra_copy_number=0
CM058242.1	Liftoff	exon	152208626	152208753	.	-	.	ID=exon-XM_030251166.2-17;Parent=rna-XM_030251166.2;Dbxref=GeneID:241688,GenBank:XM_030251166.2,MGI:MGI:2139080;gbkey=mRNA;gene=Dzank1;product=double zinc ribbon and ankyrin repeat domains 1%2C transcript variant X7;transcript_id=XM_030251166.2;extra_copy_number=0
CM058242.1	Liftoff	exon	152209216	152209296	.	-	.	ID=exon-XM_030251166.2-16;Parent=rna-XM_030251166.2;Dbxref=GeneID:241688,GenBank:XM_030251166.2,MGI:MGI:2139080;gbkey=mRNA;gene=Dzank1;product=double zinc ribbon and ankyrin repeat domains 1%2C transcript variant X7;transcript_id=XM_030251166.2;extra_copy_number=0
CM058242.1	Liftoff	exon	152211248	152211348	.	-	.	ID=exon-XM_030251166.2-15;Parent=rna-XM_030251166.2;Dbxref=GeneID:241688,GenBank:XM_030251166.2,MGI:MGI:2139080;gbkey=mRNA;gene=Dzank1;product=double zinc ribbon and ankyrin repeat domains 1%2C transcript variant X7;transcript_id=XM_030251166.2;extra_copy_number=0
CM058242.1	Liftoff	exon	152211744	152211840	.	-	.	ID=exon-XM_030251166.2-14;Parent=rna-XM_030251166.2;Dbxref=GeneID:241688,GenBank:XM_030251166.2,MGI:MGI:2139080;gbkey=mRNA;gene=Dzank1;product=double zinc ribbon and ankyrin repeat domains 1%2C transcript variant X7;transcript_id=XM_030251166.2;extra_copy_number=0
CM058242.1	Liftoff	exon	152212970	152213044	.	-	.	ID=exon-XM_030251166.2-13;Parent=rna-XM_030251166.2;Dbxref=GeneID:241688,GenBank:XM_030251166.2,MGI:MGI:2139080;gbkey=mRNA;gene=Dzank1;product=double zinc ribbon and ankyrin repeat domains 1%2C transcript variant X7;transcript_id=XM_030251166.2;extra_copy_number=0
CM058242.1	Liftoff	exon	152214225	152214328	.	-	.	ID=exon-XM_030251166.2-12;Parent=rna-XM_030251166.2;Dbxref=GeneID:241688,GenBank:XM_030251166.2,MGI:MGI:2139080;gbkey=mRNA;gene=Dzank1;product=double zinc ribbon and ankyrin repeat domains 1%2C transcript variant X7;transcript_id=XM_030251166.2;extra_copy_number=0
CM058242.1	Liftoff	exon	152218234	152218441	.	-	.	ID=exon-XM_030251166.2-11;Parent=rna-XM_030251166.2;Dbxref=GeneID:241688,GenBank:XM_030251166.2,MGI:MGI:2139080;gbkey=mRNA;gene=Dzank1;product=double zinc ribbon and ankyrin repeat domains 1%2C transcript variant X7;transcript_id=XM_030251166.2;extra_copy_number=0
CM058242.1	Liftoff	exon	152219726	152219890	.	-	.	ID=exon-XM_030251166.2-10;Parent=rna-XM_030251166.2;Dbxref=GeneID:241688,GenBank:XM_030251166.2,MGI:MGI:2139080;gbkey=mRNA;gene=Dzank1;product=double zinc ribbon and ankyrin repeat domains 1%2C transcript variant X7;transcript_id=XM_030251166.2;extra_copy_number=0
CM058242.1	Liftoff	exon	152231036	152231128	.	-	.	ID=exon-XM_030251166.2-9;Parent=rna-XM_030251166.2;Dbxref=GeneID:241688,GenBank:XM_030251166.2,MGI:MGI:2139080;gbkey=mRNA;gene=Dzank1;product=double zinc ribbon and ankyrin repeat domains 1%2C transcript variant X7;transcript_id=XM_030251166.2;extra_copy_number=0
CM058242.1	Liftoff	exon	152233949	152234066	.	-	.	ID=exon-XM_030251166.2-8;Parent=rna-XM_030251166.2;Dbxref=GeneID:241688,GenBank:XM_030251166.2,MGI:MGI:2139080;gbkey=mRNA;gene=Dzank1;product=double zinc ribbon and ankyrin repeat domains 1%2C transcript variant X7;transcript_id=XM_030251166.2;extra_copy_number=0
CM058242.1	Liftoff	exon	152235768	152235853	.	-	.	ID=exon-XM_030251166.2-7;Parent=rna-XM_030251166.2;Dbxref=GeneID:241688,GenBank:XM_030251166.2,MGI:MGI:2139080;gbkey=mRNA;gene=Dzank1;product=double zinc ribbon and ankyrin repeat domains 1%2C transcript variant X7;transcript_id=XM_030251166.2;extra_copy_number=0
CM058242.1	Liftoff	exon	152239777	152239901	.	-	.	ID=exon-XM_030251166.2-6;Parent=rna-XM_030251166.2;Dbxref=GeneID:241688,GenBank:XM_030251166.2,MGI:MGI:2139080;gbkey=mRNA;gene=Dzank1;product=double zinc ribbon and ankyrin repeat domains 1%2C transcript variant X7;transcript_id=XM_030251166.2;extra_copy_number=0
CM058242.1	Liftoff	exon	152241100	152241196	.	-	.	ID=exon-XM_030251166.2-5;Parent=rna-XM_030251166.2;Dbxref=GeneID:241688,GenBank:XM_030251166.2,MGI:MGI:2139080;gbkey=mRNA;gene=Dzank1;product=double zinc ribbon and ankyrin repeat domains 1%2C transcript variant X7;transcript_id=XM_030251166.2;extra_copy_number=0
CM058242.1	Liftoff	exon	152243005	152243119	.	-	.	ID=exon-XM_030251166.2-4;Parent=rna-XM_030251166.2;Dbxref=GeneID:241688,GenBank:XM_030251166.2,MGI:MGI:2139080;gbkey=mRNA;gene=Dzank1;product=double zinc ribbon and ankyrin repeat domains 1%2C transcript variant X7;transcript_id=XM_030251166.2;extra_copy_number=0
CM058242.1	Liftoff	exon	152252022	152252175	.	-	.	ID=exon-XM_030251166.2-3;Parent=rna-XM_030251166.2;Dbxref=GeneID:241688,GenBank:XM_030251166.2,MGI:MGI:2139080;gbkey=mRNA;gene=Dzank1;product=double zinc ribbon and ankyrin repeat domains 1%2C transcript variant X7;transcript_id=XM_030251166.2;extra_copy_number=0
CM058242.1	Liftoff	exon	152255189	152255305	.	-	.	ID=exon-XM_030251166.2-2;Parent=rna-XM_030251166.2;Dbxref=GeneID:241688,GenBank:XM_030251166.2,MGI:MGI:2139080;gbkey=mRNA;gene=Dzank1;product=double zinc ribbon and ankyrin repeat domains 1%2C transcript variant X7;transcript_id=XM_030251166.2;extra_copy_number=0
CM058242.1	Liftoff	exon	152256889	152257081	.	-	.	ID=exon-XM_030251166.2-1;Parent=rna-XM_030251166.2;Dbxref=GeneID:241688,GenBank:XM_030251166.2,MGI:MGI:2139080;gbkey=mRNA;gene=Dzank1;product=double zinc ribbon and ankyrin repeat domains 1%2C transcript variant X7;transcript_id=XM_030251166.2;extra_copy_number=0
CM058242.1	Liftoff	CDS	152204535	152204700	.	-	.	ID=cds-XP_030107026.1;Parent=rna-XM_030251166.2;Dbxref=GeneID:241688,GenBank:XP_030107026.1,MGI:MGI:2139080;Name=XP_030107026.1;gbkey=CDS;gene=Dzank1;product=double zinc ribbon and ankyrin repeat-containing protein 1 isoform X7;protein_id=XP_030107026.1;extra_copy_number=0
CM058242.1	Liftoff	CDS	152205684	152205758	.	-	.	ID=cds-XP_030107026.1;Parent=rna-XM_030251166.2;Dbxref=GeneID:241688,GenBank:XP_030107026.1,MGI:MGI:2139080;Name=XP_030107026.1;gbkey=CDS;gene=Dzank1;product=double zinc ribbon and ankyrin repeat-containing protein 1 isoform X7;protein_id=XP_030107026.1;extra_copy_number=0
CM058242.1	Liftoff	CDS	152208626	152208753	.	-	.	ID=cds-XP_030107026.1;Parent=rna-XM_030251166.2;Dbxref=GeneID:241688,GenBank:XP_030107026.1,MGI:MGI:2139080;Name=XP_030107026.1;gbkey=CDS;gene=Dzank1;product=double zinc ribbon and ankyrin repeat-containing protein 1 isoform X7;protein_id=XP_030107026.1;extra_copy_number=0
CM058242.1	Liftoff	CDS	152209216	152209296	.	-	.	ID=cds-XP_030107026.1;Parent=rna-XM_030251166.2;Dbxref=GeneID:241688,GenBank:XP_030107026.1,MGI:MGI:2139080;Name=XP_030107026.1;gbkey=CDS;gene=Dzank1;product=double zinc ribbon and ankyrin repeat-containing protein 1 isoform X7;protein_id=XP_030107026.1;extra_copy_number=0
CM058242.1	Liftoff	CDS	152211248	152211348	.	-	.	ID=cds-XP_030107026.1;Parent=rna-XM_030251166.2;Dbxref=GeneID:241688,GenBank:XP_030107026.1,MGI:MGI:2139080;Name=XP_030107026.1;gbkey=CDS;gene=Dzank1;product=double zinc ribbon and ankyrin repeat-containing protein 1 isoform X7;protein_id=XP_030107026.1;extra_copy_number=0
CM058242.1	Liftoff	CDS	152211744	152211840	.	-	.	ID=cds-XP_030107026.1;Parent=rna-XM_030251166.2;Dbxref=GeneID:241688,GenBank:XP_030107026.1,MGI:MGI:2139080;Name=XP_030107026.1;gbkey=CDS;gene=Dzank1;product=double zinc ribbon and ankyrin repeat-containing protein 1 isoform X7;protein_id=XP_030107026.1;extra_copy_number=0
CM058242.1	Liftoff	CDS	152212970	152213044	.	-	.	ID=cds-XP_030107026.1;Parent=rna-XM_030251166.2;Dbxref=GeneID:241688,GenBank:XP_030107026.1,MGI:MGI:2139080;Name=XP_030107026.1;gbkey=CDS;gene=Dzank1;product=double zinc ribbon and ankyrin repeat-containing protein 1 isoform X7;protein_id=XP_030107026.1;extra_copy_number=0
CM058242.1	Liftoff	CDS	152214225	152214328	.	-	.	ID=cds-XP_030107026.1;Parent=rna-XM_030251166.2;Dbxref=GeneID:241688,GenBank:XP_030107026.1,MGI:MGI:2139080;Name=XP_030107026.1;gbkey=CDS;gene=Dzank1;product=double zinc ribbon and ankyrin repeat-containing protein 1 isoform X7;protein_id=XP_030107026.1;extra_copy_number=0
CM058242.1	Liftoff	CDS	152218234	152218441	.	-	.	ID=cds-XP_030107026.1;Parent=rna-XM_030251166.2;Dbxref=GeneID:241688,GenBank:XP_030107026.1,MGI:MGI:2139080;Name=XP_030107026.1;gbkey=CDS;gene=Dzank1;product=double zinc ribbon and ankyrin repeat-containing protein 1 isoform X7;protein_id=XP_030107026.1;extra_copy_number=0
CM058242.1	Liftoff	CDS	152219726	152219890	.	-	.	ID=cds-XP_030107026.1;Parent=rna-XM_030251166.2;Dbxref=GeneID:241688,GenBank:XP_030107026.1,MGI:MGI:2139080;Name=XP_030107026.1;gbkey=CDS;gene=Dzank1;product=double zinc ribbon and ankyrin repeat-containing protein 1 isoform X7;protein_id=XP_030107026.1;extra_copy_number=0
CM058242.1	Liftoff	CDS	152231036	152231128	.	-	.	ID=cds-XP_030107026.1;Parent=rna-XM_030251166.2;Dbxref=GeneID:241688,GenBank:XP_030107026.1,MGI:MGI:2139080;Name=XP_030107026.1;gbkey=CDS;gene=Dzank1;product=double zinc ribbon and ankyrin repeat-containing protein 1 isoform X7;protein_id=XP_030107026.1;extra_copy_number=0
CM058242.1	Liftoff	CDS	152233949	152234066	.	-	.	ID=cds-XP_030107026.1;Parent=rna-XM_030251166.2;Dbxref=GeneID:241688,GenBank:XP_030107026.1,MGI:MGI:2139080;Name=XP_030107026.1;gbkey=CDS;gene=Dzank1;product=double zinc ribbon and ankyrin repeat-containing protein 1 isoform X7;protein_id=XP_030107026.1;extra_copy_number=0
CM058242.1	Liftoff	CDS	152235768	152235853	.	-	.	ID=cds-XP_030107026.1;Parent=rna-XM_030251166.2;Dbxref=GeneID:241688,GenBank:XP_030107026.1,MGI:MGI:2139080;Name=XP_030107026.1;gbkey=CDS;gene=Dzank1;product=double zinc ribbon and ankyrin repeat-containing protein 1 isoform X7;protein_id=XP_030107026.1;extra_copy_number=0
CM058242.1	Liftoff	CDS	152239777	152239901	.	-	.	ID=cds-XP_030107026.1;Parent=rna-XM_030251166.2;Dbxref=GeneID:241688,GenBank:XP_030107026.1,MGI:MGI:2139080;Name=XP_030107026.1;gbkey=CDS;gene=Dzank1;product=double zinc ribbon and ankyrin repeat-containing protein 1 isoform X7;protein_id=XP_030107026.1;extra_copy_number=0
CM058242.1	Liftoff	CDS	152241100	152241196	.	-	.	ID=cds-XP_030107026.1;Parent=rna-XM_030251166.2;Dbxref=GeneID:241688,GenBank:XP_030107026.1,MGI:MGI:2139080;Name=XP_030107026.1;gbkey=CDS;gene=Dzank1;product=double zinc ribbon and ankyrin repeat-containing protein 1 isoform X7;protein_id=XP_030107026.1;extra_copy_number=0
CM058242.1	Liftoff	CDS	152243005	152243119	.	-	.	ID=cds-XP_030107026.1;Parent=rna-XM_030251166.2;Dbxref=GeneID:241688,GenBank:XP_030107026.1,MGI:MGI:2139080;Name=XP_030107026.1;gbkey=CDS;gene=Dzank1;product=double zinc ribbon and ankyrin repeat-containing protein 1 isoform X7;protein_id=XP_030107026.1;extra_copy_number=0
CM058242.1	Liftoff	CDS	152252022	152252175	.	-	.	ID=cds-XP_030107026.1;Parent=rna-XM_030251166.2;Dbxref=GeneID:241688,GenBank:XP_030107026.1,MGI:MGI:2139080;Name=XP_030107026.1;gbkey=CDS;gene=Dzank1;product=double zinc ribbon and ankyrin repeat-containing protein 1 isoform X7;protein_id=XP_030107026.1;extra_copy_number=0
CM058242.1	Liftoff	CDS	152255189	152255297	.	-	.	ID=cds-XP_030107026.1;Parent=rna-XM_030251166.2;Dbxref=GeneID:241688,GenBank:XP_030107026.1,MGI:MGI:2139080;Name=XP_030107026.1;gbkey=CDS;gene=Dzank1;product=double zinc ribbon and ankyrin repeat-containing protein 1 isoform X7;protein_id=XP_030107026.1;extra_copy_number=0
CM058242.1	Liftoff	mRNA	152200164	152257081	.	-	.	ID=rna-XM_036161991.1;Parent=gene-Dzank1;Dbxref=GeneID:241688,GenBank:XM_036161991.1,MGI:MGI:2139080;Name=XM_036161991.1;gbkey=mRNA;gene=Dzank1;model_evidence=Supporting evidence includes similarity to: 3 mRNAs%2C 66 ESTs%2C 1288 long SRA reads%2C and 98%25 coverage of the annotated genomic feature by RNAseq alignments%2C including 13 samples with support for all annotated introns;product=double zinc ribbon and ankyrin repeat domains 1%2C transcript variant X6;transcript_id=XM_036161991.1;matches_ref_protein=True;valid_ORF=True;extra_copy_number=0
CM058242.1	Liftoff	exon	152200164	152204700	.	-	.	ID=exon-XM_036161991.1-20;Parent=rna-XM_036161991.1;Dbxref=GeneID:241688,GenBank:XM_036161991.1,MGI:MGI:2139080;gbkey=mRNA;gene=Dzank1;product=double zinc ribbon and ankyrin repeat domains 1%2C transcript variant X6;transcript_id=XM_036161991.1;extra_copy_number=0
CM058242.1	Liftoff	exon	152205684	152205758	.	-	.	ID=exon-XM_036161991.1-19;Parent=rna-XM_036161991.1;Dbxref=GeneID:241688,GenBank:XM_036161991.1,MGI:MGI:2139080;gbkey=mRNA;gene=Dzank1;product=double zinc ribbon and ankyrin repeat domains 1%2C transcript variant X6;transcript_id=XM_036161991.1;extra_copy_number=0
CM058242.1	Liftoff	exon	152208626	152208753	.	-	.	ID=exon-XM_036161991.1-18;Parent=rna-XM_036161991.1;Dbxref=GeneID:241688,GenBank:XM_036161991.1,MGI:MGI:2139080;gbkey=mRNA;gene=Dzank1;product=double zinc ribbon and ankyrin repeat domains 1%2C transcript variant X6;transcript_id=XM_036161991.1;extra_copy_number=0
CM058242.1	Liftoff	exon	152209216	152209296	.	-	.	ID=exon-XM_036161991.1-17;Parent=rna-XM_036161991.1;Dbxref=GeneID:241688,GenBank:XM_036161991.1,MGI:MGI:2139080;gbkey=mRNA;gene=Dzank1;product=double zinc ribbon and ankyrin repeat domains 1%2C transcript variant X6;transcript_id=XM_036161991.1;extra_copy_number=0
CM058242.1	Liftoff	exon	152211248	152211348	.	-	.	ID=exon-XM_036161991.1-16;Parent=rna-XM_036161991.1;Dbxref=GeneID:241688,GenBank:XM_036161991.1,MGI:MGI:2139080;gbkey=mRNA;gene=Dzank1;product=double zinc ribbon and ankyrin repeat domains 1%2C transcript variant X6;transcript_id=XM_036161991.1;extra_copy_number=0
CM058242.1	Liftoff	exon	152211744	152211840	.	-	.	ID=exon-XM_036161991.1-15;Parent=rna-XM_036161991.1;Dbxref=GeneID:241688,GenBank:XM_036161991.1,MGI:MGI:2139080;gbkey=mRNA;gene=Dzank1;product=double zinc ribbon and ankyrin repeat domains 1%2C transcript variant X6;transcript_id=XM_036161991.1;extra_copy_number=0
CM058242.1	Liftoff	exon	152212970	152213044	.	-	.	ID=exon-XM_036161991.1-14;Parent=rna-XM_036161991.1;Dbxref=GeneID:241688,GenBank:XM_036161991.1,MGI:MGI:2139080;gbkey=mRNA;gene=Dzank1;product=double zinc ribbon and ankyrin repeat domains 1%2C transcript variant X6;transcript_id=XM_036161991.1;extra_copy_number=0
CM058242.1	Liftoff	exon	152214225	152214328	.	-	.	ID=exon-XM_036161991.1-13;Parent=rna-XM_036161991.1;Dbxref=GeneID:241688,GenBank:XM_036161991.1,MGI:MGI:2139080;gbkey=mRNA;gene=Dzank1;product=double zinc ribbon and ankyrin repeat domains 1%2C transcript variant X6;transcript_id=XM_036161991.1;extra_copy_number=0
CM058242.1	Liftoff	exon	152218234	152218441	.	-	.	ID=exon-XM_036161991.1-12;Parent=rna-XM_036161991.1;Dbxref=GeneID:241688,GenBank:XM_036161991.1,MGI:MGI:2139080;gbkey=mRNA;gene=Dzank1;product=double zinc ribbon and ankyrin repeat domains 1%2C transcript variant X6;transcript_id=XM_036161991.1;extra_copy_number=0
CM058242.1	Liftoff	exon	152219726	152219890	.	-	.	ID=exon-XM_036161991.1-11;Parent=rna-XM_036161991.1;Dbxref=GeneID:241688,GenBank:XM_036161991.1,MGI:MGI:2139080;gbkey=mRNA;gene=Dzank1;product=double zinc ribbon and ankyrin repeat domains 1%2C transcript variant X6;transcript_id=XM_036161991.1;extra_copy_number=0
CM058242.1	Liftoff	exon	152221385	152221510	.	-	.	ID=exon-XM_036161991.1-10;Parent=rna-XM_036161991.1;Dbxref=GeneID:241688,GenBank:XM_036161991.1,MGI:MGI:2139080;gbkey=mRNA;gene=Dzank1;product=double zinc ribbon and ankyrin repeat domains 1%2C transcript variant X6;transcript_id=XM_036161991.1;extra_copy_number=0
CM058242.1	Liftoff	exon	152231036	152231128	.	-	.	ID=exon-XM_036161991.1-9;Parent=rna-XM_036161991.1;Dbxref=GeneID:241688,GenBank:XM_036161991.1,MGI:MGI:2139080;gbkey=mRNA;gene=Dzank1;product=double zinc ribbon and ankyrin repeat domains 1%2C transcript variant X6;transcript_id=XM_036161991.1;extra_copy_number=0
CM058242.1	Liftoff	exon	152233949	152234066	.	-	.	ID=exon-XM_036161991.1-8;Parent=rna-XM_036161991.1;Dbxref=GeneID:241688,GenBank:XM_036161991.1,MGI:MGI:2139080;gbkey=mRNA;gene=Dzank1;product=double zinc ribbon and ankyrin repeat domains 1%2C transcript variant X6;transcript_id=XM_036161991.1;extra_copy_number=0
CM058242.1	Liftoff	exon	152235768	152235853	.	-	.	ID=exon-XM_036161991.1-7;Parent=rna-XM_036161991.1;Dbxref=GeneID:241688,GenBank:XM_036161991.1,MGI:MGI:2139080;gbkey=mRNA;gene=Dzank1;product=double zinc ribbon and ankyrin repeat domains 1%2C transcript variant X6;transcript_id=XM_036161991.1;extra_copy_number=0
CM058242.1	Liftoff	exon	152239777	152239901	.	-	.	ID=exon-XM_036161991.1-6;Parent=rna-XM_036161991.1;Dbxref=GeneID:241688,GenBank:XM_036161991.1,MGI:MGI:2139080;gbkey=mRNA;gene=Dzank1;product=double zinc ribbon and ankyrin repeat domains 1%2C transcript variant X6;transcript_id=XM_036161991.1;extra_copy_number=0
CM058242.1	Liftoff	exon	152241100	152241196	.	-	.	ID=exon-XM_036161991.1-5;Parent=rna-XM_036161991.1;Dbxref=GeneID:241688,GenBank:XM_036161991.1,MGI:MGI:2139080;gbkey=mRNA;gene=Dzank1;product=double zinc ribbon and ankyrin repeat domains 1%2C transcript variant X6;transcript_id=XM_036161991.1;extra_copy_number=0
CM058242.1	Liftoff	exon	152243005	152243119	.	-	.	ID=exon-XM_036161991.1-4;Parent=rna-XM_036161991.1;Dbxref=GeneID:241688,GenBank:XM_036161991.1,MGI:MGI:2139080;gbkey=mRNA;gene=Dzank1;product=double zinc ribbon and ankyrin repeat domains 1%2C transcript variant X6;transcript_id=XM_036161991.1;extra_copy_number=0
CM058242.1	Liftoff	exon	152252022	152252175	.	-	.	ID=exon-XM_036161991.1-3;Parent=rna-XM_036161991.1;Dbxref=GeneID:241688,GenBank:XM_036161991.1,MGI:MGI:2139080;gbkey=mRNA;gene=Dzank1;product=double zinc ribbon and ankyrin repeat domains 1%2C transcript variant X6;transcript_id=XM_036161991.1;extra_copy_number=0
CM058242.1	Liftoff	exon	152255189	152255305	.	-	.	ID=exon-XM_036161991.1-2;Parent=rna-XM_036161991.1;Dbxref=GeneID:241688,GenBank:XM_036161991.1,MGI:MGI:2139080;gbkey=mRNA;gene=Dzank1;product=double zinc ribbon and ankyrin repeat domains 1%2C transcript variant X6;transcript_id=XM_036161991.1;extra_copy_number=0
CM058242.1	Liftoff	exon	152256889	152257081	.	-	.	ID=exon-XM_036161991.1-1;Parent=rna-XM_036161991.1;Dbxref=GeneID:241688,GenBank:XM_036161991.1,MGI:MGI:2139080;gbkey=mRNA;gene=Dzank1;product=double zinc ribbon and ankyrin repeat domains 1%2C transcript variant X6;transcript_id=XM_036161991.1;extra_copy_number=0
CM058242.1	Liftoff	CDS	152204535	152204700	.	-	.	ID=cds-XP_036017884.1;Parent=rna-XM_036161991.1;Dbxref=GeneID:241688,GenBank:XP_036017884.1,MGI:MGI:2139080;Name=XP_036017884.1;gbkey=CDS;gene=Dzank1;product=double zinc ribbon and ankyrin repeat-containing protein 1 isoform X6;protein_id=XP_036017884.1;extra_copy_number=0
CM058242.1	Liftoff	CDS	152205684	152205758	.	-	.	ID=cds-XP_036017884.1;Parent=rna-XM_036161991.1;Dbxref=GeneID:241688,GenBank:XP_036017884.1,MGI:MGI:2139080;Name=XP_036017884.1;gbkey=CDS;gene=Dzank1;product=double zinc ribbon and ankyrin repeat-containing protein 1 isoform X6;protein_id=XP_036017884.1;extra_copy_number=0
CM058242.1	Liftoff	CDS	152208626	152208753	.	-	.	ID=cds-XP_036017884.1;Parent=rna-XM_036161991.1;Dbxref=GeneID:241688,GenBank:XP_036017884.1,MGI:MGI:2139080;Name=XP_036017884.1;gbkey=CDS;gene=Dzank1;product=double zinc ribbon and ankyrin repeat-containing protein 1 isoform X6;protein_id=XP_036017884.1;extra_copy_number=0
CM058242.1	Liftoff	CDS	152209216	152209296	.	-	.	ID=cds-XP_036017884.1;Parent=rna-XM_036161991.1;Dbxref=GeneID:241688,GenBank:XP_036017884.1,MGI:MGI:2139080;Name=XP_036017884.1;gbkey=CDS;gene=Dzank1;product=double zinc ribbon and ankyrin repeat-containing protein 1 isoform X6;protein_id=XP_036017884.1;extra_copy_number=0
CM058242.1	Liftoff	CDS	152211248	152211348	.	-	.	ID=cds-XP_036017884.1;Parent=rna-XM_036161991.1;Dbxref=GeneID:241688,GenBank:XP_036017884.1,MGI:MGI:2139080;Name=XP_036017884.1;gbkey=CDS;gene=Dzank1;product=double zinc ribbon and ankyrin repeat-containing protein 1 isoform X6;protein_id=XP_036017884.1;extra_copy_number=0
CM058242.1	Liftoff	CDS	152211744	152211840	.	-	.	ID=cds-XP_036017884.1;Parent=rna-XM_036161991.1;Dbxref=GeneID:241688,GenBank:XP_036017884.1,MGI:MGI:2139080;Name=XP_036017884.1;gbkey=CDS;gene=Dzank1;product=double zinc ribbon and ankyrin repeat-containing protein 1 isoform X6;protein_id=XP_036017884.1;extra_copy_number=0
CM058242.1	Liftoff	CDS	152212970	152213044	.	-	.	ID=cds-XP_036017884.1;Parent=rna-XM_036161991.1;Dbxref=GeneID:241688,GenBank:XP_036017884.1,MGI:MGI:2139080;Name=XP_036017884.1;gbkey=CDS;gene=Dzank1;product=double zinc ribbon and ankyrin repeat-containing protein 1 isoform X6;protein_id=XP_036017884.1;extra_copy_number=0
CM058242.1	Liftoff	CDS	152214225	152214328	.	-	.	ID=cds-XP_036017884.1;Parent=rna-XM_036161991.1;Dbxref=GeneID:241688,GenBank:XP_036017884.1,MGI:MGI:2139080;Name=XP_036017884.1;gbkey=CDS;gene=Dzank1;product=double zinc ribbon and ankyrin repeat-containing protein 1 isoform X6;protein_id=XP_036017884.1;extra_copy_number=0
CM058242.1	Liftoff	CDS	152218234	152218441	.	-	.	ID=cds-XP_036017884.1;Parent=rna-XM_036161991.1;Dbxref=GeneID:241688,GenBank:XP_036017884.1,MGI:MGI:2139080;Name=XP_036017884.1;gbkey=CDS;gene=Dzank1;product=double zinc ribbon and ankyrin repeat-containing protein 1 isoform X6;protein_id=XP_036017884.1;extra_copy_number=0
CM058242.1	Liftoff	CDS	152219726	152219890	.	-	.	ID=cds-XP_036017884.1;Parent=rna-XM_036161991.1;Dbxref=GeneID:241688,GenBank:XP_036017884.1,MGI:MGI:2139080;Name=XP_036017884.1;gbkey=CDS;gene=Dzank1;product=double zinc ribbon and ankyrin repeat-containing protein 1 isoform X6;protein_id=XP_036017884.1;extra_copy_number=0
CM058242.1	Liftoff	CDS	152221385	152221510	.	-	.	ID=cds-XP_036017884.1;Parent=rna-XM_036161991.1;Dbxref=GeneID:241688,GenBank:XP_036017884.1,MGI:MGI:2139080;Name=XP_036017884.1;gbkey=CDS;gene=Dzank1;product=double zinc ribbon and ankyrin repeat-containing protein 1 isoform X6;protein_id=XP_036017884.1;extra_copy_number=0
CM058242.1	Liftoff	CDS	152231036	152231128	.	-	.	ID=cds-XP_036017884.1;Parent=rna-XM_036161991.1;Dbxref=GeneID:241688,GenBank:XP_036017884.1,MGI:MGI:2139080;Name=XP_036017884.1;gbkey=CDS;gene=Dzank1;product=double zinc ribbon and ankyrin repeat-containing protein 1 isoform X6;protein_id=XP_036017884.1;extra_copy_number=0
CM058242.1	Liftoff	CDS	152233949	152234066	.	-	.	ID=cds-XP_036017884.1;Parent=rna-XM_036161991.1;Dbxref=GeneID:241688,GenBank:XP_036017884.1,MGI:MGI:2139080;Name=XP_036017884.1;gbkey=CDS;gene=Dzank1;product=double zinc ribbon and ankyrin repeat-containing protein 1 isoform X6;protein_id=XP_036017884.1;extra_copy_number=0
CM058242.1	Liftoff	CDS	152235768	152235853	.	-	.	ID=cds-XP_036017884.1;Parent=rna-XM_036161991.1;Dbxref=GeneID:241688,GenBank:XP_036017884.1,MGI:MGI:2139080;Name=XP_036017884.1;gbkey=CDS;gene=Dzank1;product=double zinc ribbon and ankyrin repeat-containing protein 1 isoform X6;protein_id=XP_036017884.1;extra_copy_number=0
CM058242.1	Liftoff	CDS	152239777	152239901	.	-	.	ID=cds-XP_036017884.1;Parent=rna-XM_036161991.1;Dbxref=GeneID:241688,GenBank:XP_036017884.1,MGI:MGI:2139080;Name=XP_036017884.1;gbkey=CDS;gene=Dzank1;product=double zinc ribbon and ankyrin repeat-containing protein 1 isoform X6;protein_id=XP_036017884.1;extra_copy_number=0
CM058242.1	Liftoff	CDS	152241100	152241196	.	-	.	ID=cds-XP_036017884.1;Parent=rna-XM_036161991.1;Dbxref=GeneID:241688,GenBank:XP_036017884.1,MGI:MGI:2139080;Name=XP_036017884.1;gbkey=CDS;gene=Dzank1;product=double zinc ribbon and ankyrin repeat-containing protein 1 isoform X6;protein_id=XP_036017884.1;extra_copy_number=0
CM058242.1	Liftoff	CDS	152243005	152243119	.	-	.	ID=cds-XP_036017884.1;Parent=rna-XM_036161991.1;Dbxref=GeneID:241688,GenBank:XP_036017884.1,MGI:MGI:2139080;Name=XP_036017884.1;gbkey=CDS;gene=Dzank1;product=double zinc ribbon and ankyrin repeat-containing protein 1 isoform X6;protein_id=XP_036017884.1;extra_copy_number=0
CM058242.1	Liftoff	CDS	152252022	152252175	.	-	.	ID=cds-XP_036017884.1;Parent=rna-XM_036161991.1;Dbxref=GeneID:241688,GenBank:XP_036017884.1,MGI:MGI:2139080;Name=XP_036017884.1;gbkey=CDS;gene=Dzank1;product=double zinc ribbon and ankyrin repeat-containing protein 1 isoform X6;protein_id=XP_036017884.1;extra_copy_number=0
CM058242.1	Liftoff	CDS	152255189	152255297	.	-	.	ID=cds-XP_036017884.1;Parent=rna-XM_036161991.1;Dbxref=GeneID:241688,GenBank:XP_036017884.1,MGI:MGI:2139080;Name=XP_036017884.1;gbkey=CDS;gene=Dzank1;product=double zinc ribbon and ankyrin repeat-containing protein 1 isoform X6;protein_id=XP_036017884.1;extra_copy_number=0
CM058242.1	Liftoff	gene	152257354	152271388	.	+	.	ID=gene-Polr3f;Dbxref=GeneID:70408,MGI:MGI:1924086;Name=Polr3f;description=polymerase (RNA) III (DNA directed) polypeptide F;gbkey=Gene;gene=Polr3f;gene_biotype=protein_coding;gene_synonym=2810411G20Rik,3010019O03Rik,3110032A07Rik,RPC39,RPC6;coverage=1.0;sequence_ID=1.0;valid_ORFs=1;extra_copy_number=0;copy_num_ID=gene-Polr3f_0
CM058242.1	Liftoff	mRNA	152257354	152271388	.	+	.	ID=rna-NM_029763.3;Parent=gene-Polr3f;Dbxref=GeneID:70408,GenBank:NM_029763.3,MGI:MGI:1924086;Name=NM_029763.3;gbkey=mRNA;gene=Polr3f;product=polymerase (RNA) III (DNA directed) polypeptide F;tag=RefSeq Select;transcript_id=NM_029763.3;matches_ref_protein=True;valid_ORF=True;extra_copy_number=0
CM058242.1	Liftoff	exon	152257354	152257534	.	+	.	ID=exon-NM_029763.3-1;Parent=rna-NM_029763.3;Dbxref=GeneID:70408,GenBank:NM_029763.3,MGI:MGI:1924086;gbkey=mRNA;gene=Polr3f;product=polymerase (RNA) III (DNA directed) polypeptide F;tag=RefSeq Select;transcript_id=NM_029763.3;extra_copy_number=0
CM058242.1	Liftoff	exon	152258312	152258429	.	+	.	ID=exon-NM_029763.3-2;Parent=rna-NM_029763.3;Dbxref=GeneID:70408,GenBank:NM_029763.3,MGI:MGI:1924086;gbkey=mRNA;gene=Polr3f;product=polymerase (RNA) III (DNA directed) polypeptide F;tag=RefSeq Select;transcript_id=NM_029763.3;extra_copy_number=0
CM058242.1	Liftoff	exon	152261963	152262030	.	+	.	ID=exon-NM_029763.3-3;Parent=rna-NM_029763.3;Dbxref=GeneID:70408,GenBank:NM_029763.3,MGI:MGI:1924086;gbkey=mRNA;gene=Polr3f;product=polymerase (RNA) III (DNA directed) polypeptide F;tag=RefSeq Select;transcript_id=NM_029763.3;extra_copy_number=0
CM058242.1	Liftoff	exon	152262767	152262834	.	+	.	ID=exon-NM_029763.3-4;Parent=rna-NM_029763.3;Dbxref=GeneID:70408,GenBank:NM_029763.3,MGI:MGI:1924086;gbkey=mRNA;gene=Polr3f;product=polymerase (RNA) III (DNA directed) polypeptide F;tag=RefSeq Select;transcript_id=NM_029763.3;extra_copy_number=0
CM058242.1	Liftoff	exon	152263908	152264020	.	+	.	ID=exon-NM_029763.3-5;Parent=rna-NM_029763.3;Dbxref=GeneID:70408,GenBank:NM_029763.3,MGI:MGI:1924086;gbkey=mRNA;gene=Polr3f;product=polymerase (RNA) III (DNA directed) polypeptide F;tag=RefSeq Select;transcript_id=NM_029763.3;extra_copy_number=0
CM058242.1	Liftoff	exon	152265550	152265693	.	+	.	ID=exon-NM_029763.3-6;Parent=rna-NM_029763.3;Dbxref=GeneID:70408,GenBank:NM_029763.3,MGI:MGI:1924086;gbkey=mRNA;gene=Polr3f;product=polymerase (RNA) III (DNA directed) polypeptide F;tag=RefSeq Select;transcript_id=NM_029763.3;extra_copy_number=0
CM058242.1	Liftoff	exon	152265892	152265999	.	+	.	ID=exon-NM_029763.3-7;Parent=rna-NM_029763.3;Dbxref=GeneID:70408,GenBank:NM_029763.3,MGI:MGI:1924086;gbkey=mRNA;gene=Polr3f;product=polymerase (RNA) III (DNA directed) polypeptide F;tag=RefSeq Select;transcript_id=NM_029763.3;extra_copy_number=0
CM058242.1	Liftoff	exon	152266775	152266966	.	+	.	ID=exon-NM_029763.3-8;Parent=rna-NM_029763.3;Dbxref=GeneID:70408,GenBank:NM_029763.3,MGI:MGI:1924086;gbkey=mRNA;gene=Polr3f;product=polymerase (RNA) III (DNA directed) polypeptide F;tag=RefSeq Select;transcript_id=NM_029763.3;extra_copy_number=0
CM058242.1	Liftoff	exon	152268221	152271388	.	+	.	ID=exon-NM_029763.3-9;Parent=rna-NM_029763.3;Dbxref=GeneID:70408,GenBank:NM_029763.3,MGI:MGI:1924086;gbkey=mRNA;gene=Polr3f;product=polymerase (RNA) III (DNA directed) polypeptide F;tag=RefSeq Select;transcript_id=NM_029763.3;extra_copy_number=0
CM058242.1	Liftoff	CDS	152257473	152257534	.	+	.	ID=cds-NP_084039.2;Parent=rna-NM_029763.3;Dbxref=CCDS:CCDS16820.1,GeneID:70408,GenBank:NP_084039.2,MGI:MGI:1924086;Name=NP_084039.2;gbkey=CDS;gene=Polr3f;product=DNA-directed RNA polymerase III subunit RPC6;protein_id=NP_084039.2;tag=RefSeq Select;extra_copy_number=0
CM058242.1	Liftoff	CDS	152258312	152258429	.	+	.	ID=cds-NP_084039.2;Parent=rna-NM_029763.3;Dbxref=CCDS:CCDS16820.1,GeneID:70408,GenBank:NP_084039.2,MGI:MGI:1924086;Name=NP_084039.2;gbkey=CDS;gene=Polr3f;product=DNA-directed RNA polymerase III subunit RPC6;protein_id=NP_084039.2;tag=RefSeq Select;extra_copy_number=0
CM058242.1	Liftoff	CDS	152261963	152262030	.	+	.	ID=cds-NP_084039.2;Parent=rna-NM_029763.3;Dbxref=CCDS:CCDS16820.1,GeneID:70408,GenBank:NP_084039.2,MGI:MGI:1924086;Name=NP_084039.2;gbkey=CDS;gene=Polr3f;product=DNA-directed RNA polymerase III subunit RPC6;protein_id=NP_084039.2;tag=RefSeq Select;extra_copy_number=0
CM058242.1	Liftoff	CDS	152262767	152262834	.	+	.	ID=cds-NP_084039.2;Parent=rna-NM_029763.3;Dbxref=CCDS:CCDS16820.1,GeneID:70408,GenBank:NP_084039.2,MGI:MGI:1924086;Name=NP_084039.2;gbkey=CDS;gene=Polr3f;product=DNA-directed RNA polymerase III subunit RPC6;protein_id=NP_084039.2;tag=RefSeq Select;extra_copy_number=0
CM058242.1	Liftoff	CDS	152263908	152264020	.	+	.	ID=cds-NP_084039.2;Parent=rna-NM_029763.3;Dbxref=CCDS:CCDS16820.1,GeneID:70408,GenBank:NP_084039.2,MGI:MGI:1924086;Name=NP_084039.2;gbkey=CDS;gene=Polr3f;product=DNA-directed RNA polymerase III subunit RPC6;protein_id=NP_084039.2;tag=RefSeq Select;extra_copy_number=0
CM058242.1	Liftoff	CDS	152265550	152265693	.	+	.	ID=cds-NP_084039.2;Parent=rna-NM_029763.3;Dbxref=CCDS:CCDS16820.1,GeneID:70408,GenBank:NP_084039.2,MGI:MGI:1924086;Name=NP_084039.2;gbkey=CDS;gene=Polr3f;product=DNA-directed RNA polymerase III subunit RPC6;protein_id=NP_084039.2;tag=RefSeq Select;extra_copy_number=0
CM058242.1	Liftoff	CDS	152265892	152265999	.	+	.	ID=cds-NP_084039.2;Parent=rna-NM_029763.3;Dbxref=CCDS:CCDS16820.1,GeneID:70408,GenBank:NP_084039.2,MGI:MGI:1924086;Name=NP_084039.2;gbkey=CDS;gene=Polr3f;product=DNA-directed RNA polymerase III subunit RPC6;protein_id=NP_084039.2;tag=RefSeq Select;extra_copy_number=0
CM058242.1	Liftoff	CDS	152266775	152266966	.	+	.	ID=cds-NP_084039.2;Parent=rna-NM_029763.3;Dbxref=CCDS:CCDS16820.1,GeneID:70408,GenBank:NP_084039.2,MGI:MGI:1924086;Name=NP_084039.2;gbkey=CDS;gene=Polr3f;product=DNA-directed RNA polymerase III subunit RPC6;protein_id=NP_084039.2;tag=RefSeq Select;extra_copy_number=0
CM058242.1	Liftoff	CDS	152268221	152268298	.	+	.	ID=cds-NP_084039.2;Parent=rna-NM_029763.3;Dbxref=CCDS:CCDS16820.1,GeneID:70408,GenBank:NP_084039.2,MGI:MGI:1924086;Name=NP_084039.2;gbkey=CDS;gene=Polr3f;product=DNA-directed RNA polymerase III subunit RPC6;protein_id=NP_084039.2;tag=RefSeq Select;extra_copy_number=0
CM058242.1	Liftoff	gene	152271874	152280469	.	-	.	ID=gene-Rbbp9;Dbxref=GeneID:26450,MGI:MGI:1347074;Name=Rbbp9;description=retinoblastoma binding protein 9%2C serine hydrolase;gbkey=Gene;gene=Rbbp9;gene_biotype=protein_coding;gene_synonym=Bog;coverage=1.0;sequence_ID=1.0;valid_ORFs=1;extra_copy_number=0;copy_num_ID=gene-Rbbp9_0
CM058242.1	Liftoff	mRNA	152271874	152280469	.	-	.	ID=rna-NM_015754.2;Parent=gene-Rbbp9;Dbxref=GeneID:26450,GenBank:NM_015754.2,MGI:MGI:1347074;Name=NM_015754.2;gbkey=mRNA;gene=Rbbp9;product=retinoblastoma binding protein 9%2C serine hydrolase;tag=RefSeq Select;transcript_id=NM_015754.2;matches_ref_protein=True;valid_ORF=True;extra_copy_number=0
CM058242.1	Liftoff	exon	152271874	152273618	.	-	.	ID=exon-NM_015754.2-5;Parent=rna-NM_015754.2;Dbxref=GeneID:26450,GenBank:NM_015754.2,MGI:MGI:1347074;gbkey=mRNA;gene=Rbbp9;product=retinoblastoma binding protein 9%2C serine hydrolase;tag=RefSeq Select;transcript_id=NM_015754.2;extra_copy_number=0
CM058242.1	Liftoff	exon	152273983	152274068	.	-	.	ID=exon-NM_015754.2-4;Parent=rna-NM_015754.2;Dbxref=GeneID:26450,GenBank:NM_015754.2,MGI:MGI:1347074;gbkey=mRNA;gene=Rbbp9;product=retinoblastoma binding protein 9%2C serine hydrolase;tag=RefSeq Select;transcript_id=NM_015754.2;extra_copy_number=0
CM058242.1	Liftoff	exon	152277602	152277707	.	-	.	ID=exon-NM_015754.2-3;Parent=rna-NM_015754.2;Dbxref=GeneID:26450,GenBank:NM_015754.2,MGI:MGI:1347074;gbkey=mRNA;gene=Rbbp9;product=retinoblastoma binding protein 9%2C serine hydrolase;tag=RefSeq Select;transcript_id=NM_015754.2;extra_copy_number=0
CM058242.1	Liftoff	exon	152278712	152278754	.	-	.	ID=exon-NM_015754.2-2;Parent=rna-NM_015754.2;Dbxref=GeneID:26450,GenBank:NM_015754.2,MGI:MGI:1347074;gbkey=mRNA;gene=Rbbp9;product=retinoblastoma binding protein 9%2C serine hydrolase;tag=RefSeq Select;transcript_id=NM_015754.2;extra_copy_number=0
CM058242.1	Liftoff	exon	152280290	152280469	.	-	.	ID=exon-NM_015754.2-1;Parent=rna-NM_015754.2;Dbxref=GeneID:26450,GenBank:NM_015754.2,MGI:MGI:1347074;gbkey=mRNA;gene=Rbbp9;product=retinoblastoma binding protein 9%2C serine hydrolase;tag=RefSeq Select;transcript_id=NM_015754.2;extra_copy_number=0
CM058242.1	Liftoff	CDS	152273392	152273618	.	-	.	ID=cds-NP_056569.2;Parent=rna-NM_015754.2;Dbxref=CCDS:CCDS16821.1,GeneID:26450,GenBank:NP_056569.2,MGI:MGI:1347074;Name=NP_056569.2;gbkey=CDS;gene=Rbbp9;product=putative hydrolase RBBP9;protein_id=NP_056569.2;tag=RefSeq Select;extra_copy_number=0
CM058242.1	Liftoff	CDS	152273983	152274068	.	-	.	ID=cds-NP_056569.2;Parent=rna-NM_015754.2;Dbxref=CCDS:CCDS16821.1,GeneID:26450,GenBank:NP_056569.2,MGI:MGI:1347074;Name=NP_056569.2;gbkey=CDS;gene=Rbbp9;product=putative hydrolase RBBP9;protein_id=NP_056569.2;tag=RefSeq Select;extra_copy_number=0
CM058242.1	Liftoff	CDS	152277602	152277707	.	-	.	ID=cds-NP_056569.2;Parent=rna-NM_015754.2;Dbxref=CCDS:CCDS16821.1,GeneID:26450,GenBank:NP_056569.2,MGI:MGI:1347074;Name=NP_056569.2;gbkey=CDS;gene=Rbbp9;product=putative hydrolase RBBP9;protein_id=NP_056569.2;tag=RefSeq Select;extra_copy_number=0
CM058242.1	Liftoff	CDS	152278712	152278754	.	-	.	ID=cds-NP_056569.2;Parent=rna-NM_015754.2;Dbxref=CCDS:CCDS16821.1,GeneID:26450,GenBank:NP_056569.2,MGI:MGI:1347074;Name=NP_056569.2;gbkey=CDS;gene=Rbbp9;product=putative hydrolase RBBP9;protein_id=NP_056569.2;tag=RefSeq Select;extra_copy_number=0
CM058242.1	Liftoff	CDS	152280290	152280388	.	-	.	ID=cds-NP_056569.2;Parent=rna-NM_015754.2;Dbxref=CCDS:CCDS16821.1,GeneID:26450,GenBank:NP_056569.2,MGI:MGI:1347074;Name=NP_056569.2;gbkey=CDS;gene=Rbbp9;product=putative hydrolase RBBP9;protein_id=NP_056569.2;tag=RefSeq Select;extra_copy_number=0
CM058242.1	Liftoff	gene	152283985	152286245	.	-	.	ID=gene-Gm34292;Dbxref=GeneID:102637500,MGI:MGI:5593451;Name=Gm34292;description=predicted gene%2C 34292;gbkey=Gene;gene=Gm34292;gene_biotype=lncRNA;coverage=1.0;sequence_ID=1.0;extra_copy_number=0;copy_num_ID=gene-Gm34292_0
CM058242.1	Liftoff	lnc_RNA	152283985	152286245	.	-	.	ID=rna-XR_003953925.1;Parent=gene-Gm34292;Dbxref=GeneID:102637500,GenBank:XR_003953925.1,MGI:MGI:5593451;Name=XR_003953925.1;gbkey=ncRNA;gene=Gm34292;model_evidence=Supporting evidence includes similarity to: 1 mRNA%2C 1 EST%2C 29 long SRA reads%2C and 96%25 coverage of the annotated genomic feature by RNAseq alignments;product=predicted gene%2C 34292;transcript_id=XR_003953925.1;extra_copy_number=0
CM058242.1	Liftoff	exon	152283985	152286245	.	-	.	ID=exon-XR_003953925.1-1;Parent=rna-XR_003953925.1;Dbxref=GeneID:102637500,GenBank:XR_003953925.1,MGI:MGI:5593451;gbkey=ncRNA;gene=Gm34292;product=predicted gene%2C 34292;transcript_id=XR_003953925.1;extra_copy_number=0
CM058242.1	Liftoff	gene	152285855	152320365	.	+	.	ID=gene-Sec23b;Dbxref=GeneID:27054,MGI:MGI:1350925;Name=Sec23b;description=SEC23 homolog B%2C COPII coat complex component;gbkey=Gene;gene=Sec23b;gene_biotype=protein_coding;coverage=1.0;sequence_ID=1.0;valid_ORFs=14;extra_copy_number=0;copy_num_ID=gene-Sec23b_0
CM058242.1	Liftoff	mRNA	152285855	152320357	.	+	.	ID=rna-XM_036162251.1;Parent=gene-Sec23b;Dbxref=GeneID:27054,GenBank:XM_036162251.1,MGI:MGI:1350925;Name=XM_036162251.1;gbkey=mRNA;gene=Sec23b;model_evidence=Supporting evidence includes similarity to: 8 mRNAs%2C 326 ESTs%2C 1 Protein%2C 580 long SRA reads%2C and 98%25 coverage of the annotated genomic feature by RNAseq alignments%2C including 22 samples with support for all annotated introns;product=SEC23 homolog B%2C COPII coat complex component%2C transcript variant X3;transcript_id=XM_036162251.1;matches_ref_protein=True;valid_ORF=True;extra_copy_number=0
CM058242.1	Liftoff	exon	152285855	152285934	.	+	.	ID=exon-XM_036162251.1-1;Parent=rna-XM_036162251.1;Dbxref=GeneID:27054,GenBank:XM_036162251.1,MGI:MGI:1350925;gbkey=mRNA;gene=Sec23b;product=SEC23 homolog B%2C COPII coat complex component%2C transcript variant X3;transcript_id=XM_036162251.1;extra_copy_number=0
CM058242.1	Liftoff	exon	152288828	152289077	.	+	.	ID=exon-XM_036162251.1-2;Parent=rna-XM_036162251.1;Dbxref=GeneID:27054,GenBank:XM_036162251.1,MGI:MGI:1350925;gbkey=mRNA;gene=Sec23b;product=SEC23 homolog B%2C COPII coat complex component%2C transcript variant X3;transcript_id=XM_036162251.1;extra_copy_number=0
CM058242.1	Liftoff	exon	152291742	152291799	.	+	.	ID=exon-XM_036162251.1-3;Parent=rna-XM_036162251.1;Dbxref=GeneID:27054,GenBank:XM_036162251.1,MGI:MGI:1350925;gbkey=mRNA;gene=Sec23b;product=SEC23 homolog B%2C COPII coat complex component%2C transcript variant X3;transcript_id=XM_036162251.1;extra_copy_number=0
CM058242.1	Liftoff	exon	152294178	152294264	.	+	.	ID=exon-XM_036162251.1-4;Parent=rna-XM_036162251.1;Dbxref=GeneID:27054,GenBank:XM_036162251.1,MGI:MGI:1350925;gbkey=mRNA;gene=Sec23b;product=SEC23 homolog B%2C COPII coat complex component%2C transcript variant X3;transcript_id=XM_036162251.1;extra_copy_number=0
CM058242.1	Liftoff	exon	152296375	152296611	.	+	.	ID=exon-XM_036162251.1-5;Parent=rna-XM_036162251.1;Dbxref=GeneID:27054,GenBank:XM_036162251.1,MGI:MGI:1350925;gbkey=mRNA;gene=Sec23b;product=SEC23 homolog B%2C COPII coat complex component%2C transcript variant X3;transcript_id=XM_036162251.1;extra_copy_number=0
CM058242.1	Liftoff	exon	152296713	152296798	.	+	.	ID=exon-XM_036162251.1-6;Parent=rna-XM_036162251.1;Dbxref=GeneID:27054,GenBank:XM_036162251.1,MGI:MGI:1350925;gbkey=mRNA;gene=Sec23b;product=SEC23 homolog B%2C COPII coat complex component%2C transcript variant X3;transcript_id=XM_036162251.1;extra_copy_number=0
CM058242.1	Liftoff	exon	152297495	152297639	.	+	.	ID=exon-XM_036162251.1-7;Parent=rna-XM_036162251.1;Dbxref=GeneID:27054,GenBank:XM_036162251.1,MGI:MGI:1350925;gbkey=mRNA;gene=Sec23b;product=SEC23 homolog B%2C COPII coat complex component%2C transcript variant X3;transcript_id=XM_036162251.1;extra_copy_number=0
CM058242.1	Liftoff	exon	152298228	152298386	.	+	.	ID=exon-XM_036162251.1-8;Parent=rna-XM_036162251.1;Dbxref=GeneID:27054,GenBank:XM_036162251.1,MGI:MGI:1350925;gbkey=mRNA;gene=Sec23b;product=SEC23 homolog B%2C COPII coat complex component%2C transcript variant X3;transcript_id=XM_036162251.1;extra_copy_number=0
CM058242.1	Liftoff	exon	152298712	152298827	.	+	.	ID=exon-XM_036162251.1-9;Parent=rna-XM_036162251.1;Dbxref=GeneID:27054,GenBank:XM_036162251.1,MGI:MGI:1350925;gbkey=mRNA;gene=Sec23b;product=SEC23 homolog B%2C COPII coat complex component%2C transcript variant X3;transcript_id=XM_036162251.1;extra_copy_number=0
CM058242.1	Liftoff	exon	152302091	152302214	.	+	.	ID=exon-XM_036162251.1-10;Parent=rna-XM_036162251.1;Dbxref=GeneID:27054,GenBank:XM_036162251.1,MGI:MGI:1350925;gbkey=mRNA;gene=Sec23b;product=SEC23 homolog B%2C COPII coat complex component%2C transcript variant X3;transcript_id=XM_036162251.1;extra_copy_number=0
CM058242.1	Liftoff	exon	152304279	152304359	.	+	.	ID=exon-XM_036162251.1-11;Parent=rna-XM_036162251.1;Dbxref=GeneID:27054,GenBank:XM_036162251.1,MGI:MGI:1350925;gbkey=mRNA;gene=Sec23b;product=SEC23 homolog B%2C COPII coat complex component%2C transcript variant X3;transcript_id=XM_036162251.1;extra_copy_number=0
CM058242.1	Liftoff	exon	152307944	152308033	.	+	.	ID=exon-XM_036162251.1-12;Parent=rna-XM_036162251.1;Dbxref=GeneID:27054,GenBank:XM_036162251.1,MGI:MGI:1350925;gbkey=mRNA;gene=Sec23b;product=SEC23 homolog B%2C COPII coat complex component%2C transcript variant X3;transcript_id=XM_036162251.1;extra_copy_number=0
CM058242.1	Liftoff	exon	152308909	152309015	.	+	.	ID=exon-XM_036162251.1-13;Parent=rna-XM_036162251.1;Dbxref=GeneID:27054,GenBank:XM_036162251.1,MGI:MGI:1350925;gbkey=mRNA;gene=Sec23b;product=SEC23 homolog B%2C COPII coat complex component%2C transcript variant X3;transcript_id=XM_036162251.1;extra_copy_number=0
CM058242.1	Liftoff	exon	152311556	152311709	.	+	.	ID=exon-XM_036162251.1-14;Parent=rna-XM_036162251.1;Dbxref=GeneID:27054,GenBank:XM_036162251.1,MGI:MGI:1350925;gbkey=mRNA;gene=Sec23b;product=SEC23 homolog B%2C COPII coat complex component%2C transcript variant X3;transcript_id=XM_036162251.1;extra_copy_number=0
CM058242.1	Liftoff	exon	152313303	152313380	.	+	.	ID=exon-XM_036162251.1-15;Parent=rna-XM_036162251.1;Dbxref=GeneID:27054,GenBank:XM_036162251.1,MGI:MGI:1350925;gbkey=mRNA;gene=Sec23b;product=SEC23 homolog B%2C COPII coat complex component%2C transcript variant X3;transcript_id=XM_036162251.1;extra_copy_number=0
CM058242.1	Liftoff	exon	152315210	152315371	.	+	.	ID=exon-XM_036162251.1-16;Parent=rna-XM_036162251.1;Dbxref=GeneID:27054,GenBank:XM_036162251.1,MGI:MGI:1350925;gbkey=mRNA;gene=Sec23b;product=SEC23 homolog B%2C COPII coat complex component%2C transcript variant X3;transcript_id=XM_036162251.1;extra_copy_number=0
CM058242.1	Liftoff	exon	152315986	152316072	.	+	.	ID=exon-XM_036162251.1-17;Parent=rna-XM_036162251.1;Dbxref=GeneID:27054,GenBank:XM_036162251.1,MGI:MGI:1350925;gbkey=mRNA;gene=Sec23b;product=SEC23 homolog B%2C COPII coat complex component%2C transcript variant X3;transcript_id=XM_036162251.1;extra_copy_number=0
CM058242.1	Liftoff	exon	152316478	152316633	.	+	.	ID=exon-XM_036162251.1-18;Parent=rna-XM_036162251.1;Dbxref=GeneID:27054,GenBank:XM_036162251.1,MGI:MGI:1350925;gbkey=mRNA;gene=Sec23b;product=SEC23 homolog B%2C COPII coat complex component%2C transcript variant X3;transcript_id=XM_036162251.1;extra_copy_number=0
CM058242.1	Liftoff	exon	152317114	152317179	.	+	.	ID=exon-XM_036162251.1-19;Parent=rna-XM_036162251.1;Dbxref=GeneID:27054,GenBank:XM_036162251.1,MGI:MGI:1350925;gbkey=mRNA;gene=Sec23b;product=SEC23 homolog B%2C COPII coat complex component%2C transcript variant X3;transcript_id=XM_036162251.1;extra_copy_number=0
CM058242.1	Liftoff	exon	152319898	152320357	.	+	.	ID=exon-XM_036162251.1-20;Parent=rna-XM_036162251.1;Dbxref=GeneID:27054,GenBank:XM_036162251.1,MGI:MGI:1350925;gbkey=mRNA;gene=Sec23b;product=SEC23 homolog B%2C COPII coat complex component%2C transcript variant X3;transcript_id=XM_036162251.1;extra_copy_number=0
CM058242.1	Liftoff	CDS	152294229	152294264	.	+	.	ID=cds-XP_036018144.1;Parent=rna-XM_036162251.1;Dbxref=GeneID:27054,GenBank:XP_036018144.1,MGI:MGI:1350925;Name=XP_036018144.1;gbkey=CDS;gene=Sec23b;product=protein transport protein Sec23B isoform X1;protein_id=XP_036018144.1;extra_copy_number=0
CM058242.1	Liftoff	CDS	152296375	152296611	.	+	.	ID=cds-XP_036018144.1;Parent=rna-XM_036162251.1;Dbxref=GeneID:27054,GenBank:XP_036018144.1,MGI:MGI:1350925;Name=XP_036018144.1;gbkey=CDS;gene=Sec23b;product=protein transport protein Sec23B isoform X1;protein_id=XP_036018144.1;extra_copy_number=0
CM058242.1	Liftoff	CDS	152296713	152296798	.	+	.	ID=cds-XP_036018144.1;Parent=rna-XM_036162251.1;Dbxref=GeneID:27054,GenBank:XP_036018144.1,MGI:MGI:1350925;Name=XP_036018144.1;gbkey=CDS;gene=Sec23b;product=protein transport protein Sec23B isoform X1;protein_id=XP_036018144.1;extra_copy_number=0
CM058242.1	Liftoff	CDS	152297495	152297639	.	+	.	ID=cds-XP_036018144.1;Parent=rna-XM_036162251.1;Dbxref=GeneID:27054,GenBank:XP_036018144.1,MGI:MGI:1350925;Name=XP_036018144.1;gbkey=CDS;gene=Sec23b;product=protein transport protein Sec23B isoform X1;protein_id=XP_036018144.1;extra_copy_number=0
CM058242.1	Liftoff	CDS	152298228	152298386	.	+	.	ID=cds-XP_036018144.1;Parent=rna-XM_036162251.1;Dbxref=GeneID:27054,GenBank:XP_036018144.1,MGI:MGI:1350925;Name=XP_036018144.1;gbkey=CDS;gene=Sec23b;product=protein transport protein Sec23B isoform X1;protein_id=XP_036018144.1;extra_copy_number=0
CM058242.1	Liftoff	CDS	152298712	152298827	.	+	.	ID=cds-XP_036018144.1;Parent=rna-XM_036162251.1;Dbxref=GeneID:27054,GenBank:XP_036018144.1,MGI:MGI:1350925;Name=XP_036018144.1;gbkey=CDS;gene=Sec23b;product=protein transport protein Sec23B isoform X1;protein_id=XP_036018144.1;extra_copy_number=0
CM058242.1	Liftoff	CDS	152302091	152302214	.	+	.	ID=cds-XP_036018144.1;Parent=rna-XM_036162251.1;Dbxref=GeneID:27054,GenBank:XP_036018144.1,MGI:MGI:1350925;Name=XP_036018144.1;gbkey=CDS;gene=Sec23b;product=protein transport protein Sec23B isoform X1;protein_id=XP_036018144.1;extra_copy_number=0
CM058242.1	Liftoff	CDS	152304279	152304359	.	+	.	ID=cds-XP_036018144.1;Parent=rna-XM_036162251.1;Dbxref=GeneID:27054,GenBank:XP_036018144.1,MGI:MGI:1350925;Name=XP_036018144.1;gbkey=CDS;gene=Sec23b;product=protein transport protein Sec23B isoform X1;protein_id=XP_036018144.1;extra_copy_number=0
CM058242.1	Liftoff	CDS	152307944	152308033	.	+	.	ID=cds-XP_036018144.1;Parent=rna-XM_036162251.1;Dbxref=GeneID:27054,GenBank:XP_036018144.1,MGI:MGI:1350925;Name=XP_036018144.1;gbkey=CDS;gene=Sec23b;product=protein transport protein Sec23B isoform X1;protein_id=XP_036018144.1;extra_copy_number=0
CM058242.1	Liftoff	CDS	152308909	152309015	.	+	.	ID=cds-XP_036018144.1;Parent=rna-XM_036162251.1;Dbxref=GeneID:27054,GenBank:XP_036018144.1,MGI:MGI:1350925;Name=XP_036018144.1;gbkey=CDS;gene=Sec23b;product=protein transport protein Sec23B isoform X1;protein_id=XP_036018144.1;extra_copy_number=0
CM058242.1	Liftoff	CDS	152311556	152311709	.	+	.	ID=cds-XP_036018144.1;Parent=rna-XM_036162251.1;Dbxref=GeneID:27054,GenBank:XP_036018144.1,MGI:MGI:1350925;Name=XP_036018144.1;gbkey=CDS;gene=Sec23b;product=protein transport protein Sec23B isoform X1;protein_id=XP_036018144.1;extra_copy_number=0
CM058242.1	Liftoff	CDS	152313303	152313380	.	+	.	ID=cds-XP_036018144.1;Parent=rna-XM_036162251.1;Dbxref=GeneID:27054,GenBank:XP_036018144.1,MGI:MGI:1350925;Name=XP_036018144.1;gbkey=CDS;gene=Sec23b;product=protein transport protein Sec23B isoform X1;protein_id=XP_036018144.1;extra_copy_number=0
CM058242.1	Liftoff	CDS	152315210	152315371	.	+	.	ID=cds-XP_036018144.1;Parent=rna-XM_036162251.1;Dbxref=GeneID:27054,GenBank:XP_036018144.1,MGI:MGI:1350925;Name=XP_036018144.1;gbkey=CDS;gene=Sec23b;product=protein transport protein Sec23B isoform X1;protein_id=XP_036018144.1;extra_copy_number=0
CM058242.1	Liftoff	CDS	152315986	152316072	.	+	.	ID=cds-XP_036018144.1;Parent=rna-XM_036162251.1;Dbxref=GeneID:27054,GenBank:XP_036018144.1,MGI:MGI:1350925;Name=XP_036018144.1;gbkey=CDS;gene=Sec23b;product=protein transport protein Sec23B isoform X1;protein_id=XP_036018144.1;extra_copy_number=0
CM058242.1	Liftoff	CDS	152316478	152316633	.	+	.	ID=cds-XP_036018144.1;Parent=rna-XM_036162251.1;Dbxref=GeneID:27054,GenBank:XP_036018144.1,MGI:MGI:1350925;Name=XP_036018144.1;gbkey=CDS;gene=Sec23b;product=protein transport protein Sec23B isoform X1;protein_id=XP_036018144.1;extra_copy_number=0
CM058242.1	Liftoff	CDS	152317114	152317179	.	+	.	ID=cds-XP_036018144.1;Parent=rna-XM_036162251.1;Dbxref=GeneID:27054,GenBank:XP_036018144.1,MGI:MGI:1350925;Name=XP_036018144.1;gbkey=CDS;gene=Sec23b;product=protein transport protein Sec23B isoform X1;protein_id=XP_036018144.1;extra_copy_number=0
CM058242.1	Liftoff	CDS	152319898	152319987	.	+	.	ID=cds-XP_036018144.1;Parent=rna-XM_036162251.1;Dbxref=GeneID:27054,GenBank:XP_036018144.1,MGI:MGI:1350925;Name=XP_036018144.1;gbkey=CDS;gene=Sec23b;product=protein transport protein Sec23B isoform X1;protein_id=XP_036018144.1;extra_copy_number=0
CM058242.1	Liftoff	mRNA	152285880	152320357	.	+	.	ID=rna-XM_036162249.1;Parent=gene-Sec23b;Dbxref=GeneID:27054,GenBank:XM_036162249.1,MGI:MGI:1350925;Name=XM_036162249.1;gbkey=mRNA;gene=Sec23b;model_evidence=Supporting evidence includes similarity to: 9 mRNAs%2C 327 ESTs%2C 1 Protein%2C 590 long SRA reads%2C and 98%25 coverage of the annotated genomic feature by RNAseq alignments%2C including 24 samples with support for all annotated introns;product=SEC23 homolog B%2C COPII coat complex component%2C transcript variant X1;transcript_id=XM_036162249.1;matches_ref_protein=True;valid_ORF=True;extra_copy_number=0
CM058242.1	Liftoff	exon	152285880	152285952	.	+	.	ID=exon-XM_036162249.1-1;Parent=rna-XM_036162249.1;Dbxref=GeneID:27054,GenBank:XM_036162249.1,MGI:MGI:1350925;gbkey=mRNA;gene=Sec23b;product=SEC23 homolog B%2C COPII coat complex component%2C transcript variant X1;transcript_id=XM_036162249.1;extra_copy_number=0
CM058242.1	Liftoff	exon	152288817	152289077	.	+	.	ID=exon-XM_036162249.1-2;Parent=rna-XM_036162249.1;Dbxref=GeneID:27054,GenBank:XM_036162249.1,MGI:MGI:1350925;gbkey=mRNA;gene=Sec23b;product=SEC23 homolog B%2C COPII coat complex component%2C transcript variant X1;transcript_id=XM_036162249.1;extra_copy_number=0
CM058242.1	Liftoff	exon	152291742	152291799	.	+	.	ID=exon-XM_036162249.1-3;Parent=rna-XM_036162249.1;Dbxref=GeneID:27054,GenBank:XM_036162249.1,MGI:MGI:1350925;gbkey=mRNA;gene=Sec23b;product=SEC23 homolog B%2C COPII coat complex component%2C transcript variant X1;transcript_id=XM_036162249.1;extra_copy_number=0
CM058242.1	Liftoff	exon	152294178	152294264	.	+	.	ID=exon-XM_036162249.1-4;Parent=rna-XM_036162249.1;Dbxref=GeneID:27054,GenBank:XM_036162249.1,MGI:MGI:1350925;gbkey=mRNA;gene=Sec23b;product=SEC23 homolog B%2C COPII coat complex component%2C transcript variant X1;transcript_id=XM_036162249.1;extra_copy_number=0
CM058242.1	Liftoff	exon	152296375	152296611	.	+	.	ID=exon-XM_036162249.1-5;Parent=rna-XM_036162249.1;Dbxref=GeneID:27054,GenBank:XM_036162249.1,MGI:MGI:1350925;gbkey=mRNA;gene=Sec23b;product=SEC23 homolog B%2C COPII coat complex component%2C transcript variant X1;transcript_id=XM_036162249.1;extra_copy_number=0
CM058242.1	Liftoff	exon	152296713	152296798	.	+	.	ID=exon-XM_036162249.1-6;Parent=rna-XM_036162249.1;Dbxref=GeneID:27054,GenBank:XM_036162249.1,MGI:MGI:1350925;gbkey=mRNA;gene=Sec23b;product=SEC23 homolog B%2C COPII coat complex component%2C transcript variant X1;transcript_id=XM_036162249.1;extra_copy_number=0
CM058242.1	Liftoff	exon	152297495	152297639	.	+	.	ID=exon-XM_036162249.1-7;Parent=rna-XM_036162249.1;Dbxref=GeneID:27054,GenBank:XM_036162249.1,MGI:MGI:1350925;gbkey=mRNA;gene=Sec23b;product=SEC23 homolog B%2C COPII coat complex component%2C transcript variant X1;transcript_id=XM_036162249.1;extra_copy_number=0
CM058242.1	Liftoff	exon	152298228	152298386	.	+	.	ID=exon-XM_036162249.1-8;Parent=rna-XM_036162249.1;Dbxref=GeneID:27054,GenBank:XM_036162249.1,MGI:MGI:1350925;gbkey=mRNA;gene=Sec23b;product=SEC23 homolog B%2C COPII coat complex component%2C transcript variant X1;transcript_id=XM_036162249.1;extra_copy_number=0
CM058242.1	Liftoff	exon	152298712	152298827	.	+	.	ID=exon-XM_036162249.1-9;Parent=rna-XM_036162249.1;Dbxref=GeneID:27054,GenBank:XM_036162249.1,MGI:MGI:1350925;gbkey=mRNA;gene=Sec23b;product=SEC23 homolog B%2C COPII coat complex component%2C transcript variant X1;transcript_id=XM_036162249.1;extra_copy_number=0
CM058242.1	Liftoff	exon	152302091	152302214	.	+	.	ID=exon-XM_036162249.1-10;Parent=rna-XM_036162249.1;Dbxref=GeneID:27054,GenBank:XM_036162249.1,MGI:MGI:1350925;gbkey=mRNA;gene=Sec23b;product=SEC23 homolog B%2C COPII coat complex component%2C transcript variant X1;transcript_id=XM_036162249.1;extra_copy_number=0
CM058242.1	Liftoff	exon	152304279	152304359	.	+	.	ID=exon-XM_036162249.1-11;Parent=rna-XM_036162249.1;Dbxref=GeneID:27054,GenBank:XM_036162249.1,MGI:MGI:1350925;gbkey=mRNA;gene=Sec23b;product=SEC23 homolog B%2C COPII coat complex component%2C transcript variant X1;transcript_id=XM_036162249.1;extra_copy_number=0
CM058242.1	Liftoff	exon	152307944	152308033	.	+	.	ID=exon-XM_036162249.1-12;Parent=rna-XM_036162249.1;Dbxref=GeneID:27054,GenBank:XM_036162249.1,MGI:MGI:1350925;gbkey=mRNA;gene=Sec23b;product=SEC23 homolog B%2C COPII coat complex component%2C transcript variant X1;transcript_id=XM_036162249.1;extra_copy_number=0
CM058242.1	Liftoff	exon	152308909	152309015	.	+	.	ID=exon-XM_036162249.1-13;Parent=rna-XM_036162249.1;Dbxref=GeneID:27054,GenBank:XM_036162249.1,MGI:MGI:1350925;gbkey=mRNA;gene=Sec23b;product=SEC23 homolog B%2C COPII coat complex component%2C transcript variant X1;transcript_id=XM_036162249.1;extra_copy_number=0
CM058242.1	Liftoff	exon	152311556	152311709	.	+	.	ID=exon-XM_036162249.1-14;Parent=rna-XM_036162249.1;Dbxref=GeneID:27054,GenBank:XM_036162249.1,MGI:MGI:1350925;gbkey=mRNA;gene=Sec23b;product=SEC23 homolog B%2C COPII coat complex component%2C transcript variant X1;transcript_id=XM_036162249.1;extra_copy_number=0
CM058242.1	Liftoff	exon	152313303	152313380	.	+	.	ID=exon-XM_036162249.1-15;Parent=rna-XM_036162249.1;Dbxref=GeneID:27054,GenBank:XM_036162249.1,MGI:MGI:1350925;gbkey=mRNA;gene=Sec23b;product=SEC23 homolog B%2C COPII coat complex component%2C transcript variant X1;transcript_id=XM_036162249.1;extra_copy_number=0
CM058242.1	Liftoff	exon	152315210	152315371	.	+	.	ID=exon-XM_036162249.1-16;Parent=rna-XM_036162249.1;Dbxref=GeneID:27054,GenBank:XM_036162249.1,MGI:MGI:1350925;gbkey=mRNA;gene=Sec23b;product=SEC23 homolog B%2C COPII coat complex component%2C transcript variant X1;transcript_id=XM_036162249.1;extra_copy_number=0
CM058242.1	Liftoff	exon	152315986	152316072	.	+	.	ID=exon-XM_036162249.1-17;Parent=rna-XM_036162249.1;Dbxref=GeneID:27054,GenBank:XM_036162249.1,MGI:MGI:1350925;gbkey=mRNA;gene=Sec23b;product=SEC23 homolog B%2C COPII coat complex component%2C transcript variant X1;transcript_id=XM_036162249.1;extra_copy_number=0
CM058242.1	Liftoff	exon	152316478	152316633	.	+	.	ID=exon-XM_036162249.1-18;Parent=rna-XM_036162249.1;Dbxref=GeneID:27054,GenBank:XM_036162249.1,MGI:MGI:1350925;gbkey=mRNA;gene=Sec23b;product=SEC23 homolog B%2C COPII coat complex component%2C transcript variant X1;transcript_id=XM_036162249.1;extra_copy_number=0
CM058242.1	Liftoff	exon	152317114	152317179	.	+	.	ID=exon-XM_036162249.1-19;Parent=rna-XM_036162249.1;Dbxref=GeneID:27054,GenBank:XM_036162249.1,MGI:MGI:1350925;gbkey=mRNA;gene=Sec23b;product=SEC23 homolog B%2C COPII coat complex component%2C transcript variant X1;transcript_id=XM_036162249.1;extra_copy_number=0
CM058242.1	Liftoff	exon	152319898	152320357	.	+	.	ID=exon-XM_036162249.1-20;Parent=rna-XM_036162249.1;Dbxref=GeneID:27054,GenBank:XM_036162249.1,MGI:MGI:1350925;gbkey=mRNA;gene=Sec23b;product=SEC23 homolog B%2C COPII coat complex component%2C transcript variant X1;transcript_id=XM_036162249.1;extra_copy_number=0
CM058242.1	Liftoff	CDS	152294229	152294264	.	+	.	ID=cds-XP_036018142.1;Parent=rna-XM_036162249.1;Dbxref=GeneID:27054,GenBank:XP_036018142.1,MGI:MGI:1350925;Name=XP_036018142.1;gbkey=CDS;gene=Sec23b;product=protein transport protein Sec23B isoform X1;protein_id=XP_036018142.1;extra_copy_number=0
CM058242.1	Liftoff	CDS	152296375	152296611	.	+	.	ID=cds-XP_036018142.1;Parent=rna-XM_036162249.1;Dbxref=GeneID:27054,GenBank:XP_036018142.1,MGI:MGI:1350925;Name=XP_036018142.1;gbkey=CDS;gene=Sec23b;product=protein transport protein Sec23B isoform X1;protein_id=XP_036018142.1;extra_copy_number=0
CM058242.1	Liftoff	CDS	152296713	152296798	.	+	.	ID=cds-XP_036018142.1;Parent=rna-XM_036162249.1;Dbxref=GeneID:27054,GenBank:XP_036018142.1,MGI:MGI:1350925;Name=XP_036018142.1;gbkey=CDS;gene=Sec23b;product=protein transport protein Sec23B isoform X1;protein_id=XP_036018142.1;extra_copy_number=0
CM058242.1	Liftoff	CDS	152297495	152297639	.	+	.	ID=cds-XP_036018142.1;Parent=rna-XM_036162249.1;Dbxref=GeneID:27054,GenBank:XP_036018142.1,MGI:MGI:1350925;Name=XP_036018142.1;gbkey=CDS;gene=Sec23b;product=protein transport protein Sec23B isoform X1;protein_id=XP_036018142.1;extra_copy_number=0
CM058242.1	Liftoff	CDS	152298228	152298386	.	+	.	ID=cds-XP_036018142.1;Parent=rna-XM_036162249.1;Dbxref=GeneID:27054,GenBank:XP_036018142.1,MGI:MGI:1350925;Name=XP_036018142.1;gbkey=CDS;gene=Sec23b;product=protein transport protein Sec23B isoform X1;protein_id=XP_036018142.1;extra_copy_number=0
CM058242.1	Liftoff	CDS	152298712	152298827	.	+	.	ID=cds-XP_036018142.1;Parent=rna-XM_036162249.1;Dbxref=GeneID:27054,GenBank:XP_036018142.1,MGI:MGI:1350925;Name=XP_036018142.1;gbkey=CDS;gene=Sec23b;product=protein transport protein Sec23B isoform X1;protein_id=XP_036018142.1;extra_copy_number=0
CM058242.1	Liftoff	CDS	152302091	152302214	.	+	.	ID=cds-XP_036018142.1;Parent=rna-XM_036162249.1;Dbxref=GeneID:27054,GenBank:XP_036018142.1,MGI:MGI:1350925;Name=XP_036018142.1;gbkey=CDS;gene=Sec23b;product=protein transport protein Sec23B isoform X1;protein_id=XP_036018142.1;extra_copy_number=0
CM058242.1	Liftoff	CDS	152304279	152304359	.	+	.	ID=cds-XP_036018142.1;Parent=rna-XM_036162249.1;Dbxref=GeneID:27054,GenBank:XP_036018142.1,MGI:MGI:1350925;Name=XP_036018142.1;gbkey=CDS;gene=Sec23b;product=protein transport protein Sec23B isoform X1;protein_id=XP_036018142.1;extra_copy_number=0
CM058242.1	Liftoff	CDS	152307944	152308033	.	+	.	ID=cds-XP_036018142.1;Parent=rna-XM_036162249.1;Dbxref=GeneID:27054,GenBank:XP_036018142.1,MGI:MGI:1350925;Name=XP_036018142.1;gbkey=CDS;gene=Sec23b;product=protein transport protein Sec23B isoform X1;protein_id=XP_036018142.1;extra_copy_number=0
CM058242.1	Liftoff	CDS	152308909	152309015	.	+	.	ID=cds-XP_036018142.1;Parent=rna-XM_036162249.1;Dbxref=GeneID:27054,GenBank:XP_036018142.1,MGI:MGI:1350925;Name=XP_036018142.1;gbkey=CDS;gene=Sec23b;product=protein transport protein Sec23B isoform X1;protein_id=XP_036018142.1;extra_copy_number=0
CM058242.1	Liftoff	CDS	152311556	152311709	.	+	.	ID=cds-XP_036018142.1;Parent=rna-XM_036162249.1;Dbxref=GeneID:27054,GenBank:XP_036018142.1,MGI:MGI:1350925;Name=XP_036018142.1;gbkey=CDS;gene=Sec23b;product=protein transport protein Sec23B isoform X1;protein_id=XP_036018142.1;extra_copy_number=0
CM058242.1	Liftoff	CDS	152313303	152313380	.	+	.	ID=cds-XP_036018142.1;Parent=rna-XM_036162249.1;Dbxref=GeneID:27054,GenBank:XP_036018142.1,MGI:MGI:1350925;Name=XP_036018142.1;gbkey=CDS;gene=Sec23b;product=protein transport protein Sec23B isoform X1;protein_id=XP_036018142.1;extra_copy_number=0
CM058242.1	Liftoff	CDS	152315210	152315371	.	+	.	ID=cds-XP_036018142.1;Parent=rna-XM_036162249.1;Dbxref=GeneID:27054,GenBank:XP_036018142.1,MGI:MGI:1350925;Name=XP_036018142.1;gbkey=CDS;gene=Sec23b;product=protein transport protein Sec23B isoform X1;protein_id=XP_036018142.1;extra_copy_number=0
CM058242.1	Liftoff	CDS	152315986	152316072	.	+	.	ID=cds-XP_036018142.1;Parent=rna-XM_036162249.1;Dbxref=GeneID:27054,GenBank:XP_036018142.1,MGI:MGI:1350925;Name=XP_036018142.1;gbkey=CDS;gene=Sec23b;product=protein transport protein Sec23B isoform X1;protein_id=XP_036018142.1;extra_copy_number=0
CM058242.1	Liftoff	CDS	152316478	152316633	.	+	.	ID=cds-XP_036018142.1;Parent=rna-XM_036162249.1;Dbxref=GeneID:27054,GenBank:XP_036018142.1,MGI:MGI:1350925;Name=XP_036018142.1;gbkey=CDS;gene=Sec23b;product=protein transport protein Sec23B isoform X1;protein_id=XP_036018142.1;extra_copy_number=0
CM058242.1	Liftoff	CDS	152317114	152317179	.	+	.	ID=cds-XP_036018142.1;Parent=rna-XM_036162249.1;Dbxref=GeneID:27054,GenBank:XP_036018142.1,MGI:MGI:1350925;Name=XP_036018142.1;gbkey=CDS;gene=Sec23b;product=protein transport protein Sec23B isoform X1;protein_id=XP_036018142.1;extra_copy_number=0
CM058242.1	Liftoff	CDS	152319898	152319987	.	+	.	ID=cds-XP_036018142.1;Parent=rna-XM_036162249.1;Dbxref=GeneID:27054,GenBank:XP_036018142.1,MGI:MGI:1350925;Name=XP_036018142.1;gbkey=CDS;gene=Sec23b;product=protein transport protein Sec23B isoform X1;protein_id=XP_036018142.1;extra_copy_number=0
CM058242.1	Liftoff	mRNA	152285890	152320357	.	+	.	ID=rna-NM_001252543.2;Parent=gene-Sec23b;Dbxref=GeneID:27054,GenBank:NM_001252543.2,MGI:MGI:1350925;Name=NM_001252543.2;gbkey=mRNA;gene=Sec23b;product=SEC23 homolog B%2C COPII coat complex component%2C transcript variant 2;transcript_id=NM_001252543.2;matches_ref_protein=True;valid_ORF=True;extra_copy_number=0
CM058242.1	Liftoff	exon	152285890	152285952	.	+	.	ID=exon-NM_001252543.2-1;Parent=rna-NM_001252543.2;Dbxref=GeneID:27054,GenBank:NM_001252543.2,MGI:MGI:1350925;gbkey=mRNA;gene=Sec23b;product=SEC23 homolog B%2C COPII coat complex component%2C transcript variant 2;transcript_id=NM_001252543.2;extra_copy_number=0
CM058242.1	Liftoff	exon	152288828	152289051	.	+	.	ID=exon-NM_001252543.2-2;Parent=rna-NM_001252543.2;Dbxref=GeneID:27054,GenBank:NM_001252543.2,MGI:MGI:1350925;gbkey=mRNA;gene=Sec23b;product=SEC23 homolog B%2C COPII coat complex component%2C transcript variant 2;transcript_id=NM_001252543.2;extra_copy_number=0
CM058242.1	Liftoff	exon	152291742	152291799	.	+	.	ID=exon-NM_001252543.2-3;Parent=rna-NM_001252543.2;Dbxref=GeneID:27054,GenBank:NM_001252543.2,MGI:MGI:1350925;gbkey=mRNA;gene=Sec23b;product=SEC23 homolog B%2C COPII coat complex component%2C transcript variant 2;transcript_id=NM_001252543.2;extra_copy_number=0
CM058242.1	Liftoff	exon	152294178	152294264	.	+	.	ID=exon-NM_001252543.2-4;Parent=rna-NM_001252543.2;Dbxref=GeneID:27054,GenBank:NM_001252543.2,MGI:MGI:1350925;gbkey=mRNA;gene=Sec23b;product=SEC23 homolog B%2C COPII coat complex component%2C transcript variant 2;transcript_id=NM_001252543.2;extra_copy_number=0
CM058242.1	Liftoff	exon	152296375	152296611	.	+	.	ID=exon-NM_001252543.2-5;Parent=rna-NM_001252543.2;Dbxref=GeneID:27054,GenBank:NM_001252543.2,MGI:MGI:1350925;gbkey=mRNA;gene=Sec23b;product=SEC23 homolog B%2C COPII coat complex component%2C transcript variant 2;transcript_id=NM_001252543.2;extra_copy_number=0
CM058242.1	Liftoff	exon	152296713	152296798	.	+	.	ID=exon-NM_001252543.2-6;Parent=rna-NM_001252543.2;Dbxref=GeneID:27054,GenBank:NM_001252543.2,MGI:MGI:1350925;gbkey=mRNA;gene=Sec23b;product=SEC23 homolog B%2C COPII coat complex component%2C transcript variant 2;transcript_id=NM_001252543.2;extra_copy_number=0
CM058242.1	Liftoff	exon	152297495	152297639	.	+	.	ID=exon-NM_001252543.2-7;Parent=rna-NM_001252543.2;Dbxref=GeneID:27054,GenBank:NM_001252543.2,MGI:MGI:1350925;gbkey=mRNA;gene=Sec23b;product=SEC23 homolog B%2C COPII coat complex component%2C transcript variant 2;transcript_id=NM_001252543.2;extra_copy_number=0
CM058242.1	Liftoff	exon	152298228	152298386	.	+	.	ID=exon-NM_001252543.2-8;Parent=rna-NM_001252543.2;Dbxref=GeneID:27054,GenBank:NM_001252543.2,MGI:MGI:1350925;gbkey=mRNA;gene=Sec23b;product=SEC23 homolog B%2C COPII coat complex component%2C transcript variant 2;transcript_id=NM_001252543.2;extra_copy_number=0
CM058242.1	Liftoff	exon	152298712	152298827	.	+	.	ID=exon-NM_001252543.2-9;Parent=rna-NM_001252543.2;Dbxref=GeneID:27054,GenBank:NM_001252543.2,MGI:MGI:1350925;gbkey=mRNA;gene=Sec23b;product=SEC23 homolog B%2C COPII coat complex component%2C transcript variant 2;transcript_id=NM_001252543.2;extra_copy_number=0
CM058242.1	Liftoff	exon	152302091	152302214	.	+	.	ID=exon-NM_001252543.2-10;Parent=rna-NM_001252543.2;Dbxref=GeneID:27054,GenBank:NM_001252543.2,MGI:MGI:1350925;gbkey=mRNA;gene=Sec23b;product=SEC23 homolog B%2C COPII coat complex component%2C transcript variant 2;transcript_id=NM_001252543.2;extra_copy_number=0
CM058242.1	Liftoff	exon	152304279	152304359	.	+	.	ID=exon-NM_001252543.2-11;Parent=rna-NM_001252543.2;Dbxref=GeneID:27054,GenBank:NM_001252543.2,MGI:MGI:1350925;gbkey=mRNA;gene=Sec23b;product=SEC23 homolog B%2C COPII coat complex component%2C transcript variant 2;transcript_id=NM_001252543.2;extra_copy_number=0
CM058242.1	Liftoff	exon	152307944	152308033	.	+	.	ID=exon-NM_001252543.2-12;Parent=rna-NM_001252543.2;Dbxref=GeneID:27054,GenBank:NM_001252543.2,MGI:MGI:1350925;gbkey=mRNA;gene=Sec23b;product=SEC23 homolog B%2C COPII coat complex component%2C transcript variant 2;transcript_id=NM_001252543.2;extra_copy_number=0
CM058242.1	Liftoff	exon	152308909	152309015	.	+	.	ID=exon-NM_001252543.2-13;Parent=rna-NM_001252543.2;Dbxref=GeneID:27054,GenBank:NM_001252543.2,MGI:MGI:1350925;gbkey=mRNA;gene=Sec23b;product=SEC23 homolog B%2C COPII coat complex component%2C transcript variant 2;transcript_id=NM_001252543.2;extra_copy_number=0
CM058242.1	Liftoff	exon	152311556	152311709	.	+	.	ID=exon-NM_001252543.2-14;Parent=rna-NM_001252543.2;Dbxref=GeneID:27054,GenBank:NM_001252543.2,MGI:MGI:1350925;gbkey=mRNA;gene=Sec23b;product=SEC23 homolog B%2C COPII coat complex component%2C transcript variant 2;transcript_id=NM_001252543.2;extra_copy_number=0
CM058242.1	Liftoff	exon	152313303	152313380	.	+	.	ID=exon-NM_001252543.2-15;Parent=rna-NM_001252543.2;Dbxref=GeneID:27054,GenBank:NM_001252543.2,MGI:MGI:1350925;gbkey=mRNA;gene=Sec23b;product=SEC23 homolog B%2C COPII coat complex component%2C transcript variant 2;transcript_id=NM_001252543.2;extra_copy_number=0
CM058242.1	Liftoff	exon	152315210	152315371	.	+	.	ID=exon-NM_001252543.2-16;Parent=rna-NM_001252543.2;Dbxref=GeneID:27054,GenBank:NM_001252543.2,MGI:MGI:1350925;gbkey=mRNA;gene=Sec23b;product=SEC23 homolog B%2C COPII coat complex component%2C transcript variant 2;transcript_id=NM_001252543.2;extra_copy_number=0
CM058242.1	Liftoff	exon	152315986	152316072	.	+	.	ID=exon-NM_001252543.2-17;Parent=rna-NM_001252543.2;Dbxref=GeneID:27054,GenBank:NM_001252543.2,MGI:MGI:1350925;gbkey=mRNA;gene=Sec23b;product=SEC23 homolog B%2C COPII coat complex component%2C transcript variant 2;transcript_id=NM_001252543.2;extra_copy_number=0
CM058242.1	Liftoff	exon	152316478	152316633	.	+	.	ID=exon-NM_001252543.2-18;Parent=rna-NM_001252543.2;Dbxref=GeneID:27054,GenBank:NM_001252543.2,MGI:MGI:1350925;gbkey=mRNA;gene=Sec23b;product=SEC23 homolog B%2C COPII coat complex component%2C transcript variant 2;transcript_id=NM_001252543.2;extra_copy_number=0
CM058242.1	Liftoff	exon	152317114	152317179	.	+	.	ID=exon-NM_001252543.2-19;Parent=rna-NM_001252543.2;Dbxref=GeneID:27054,GenBank:NM_001252543.2,MGI:MGI:1350925;gbkey=mRNA;gene=Sec23b;product=SEC23 homolog B%2C COPII coat complex component%2C transcript variant 2;transcript_id=NM_001252543.2;extra_copy_number=0
CM058242.1	Liftoff	exon	152319898	152320357	.	+	.	ID=exon-NM_001252543.2-20;Parent=rna-NM_001252543.2;Dbxref=GeneID:27054,GenBank:NM_001252543.2,MGI:MGI:1350925;gbkey=mRNA;gene=Sec23b;product=SEC23 homolog B%2C COPII coat complex component%2C transcript variant 2;transcript_id=NM_001252543.2;extra_copy_number=0
CM058242.1	Liftoff	CDS	152288831	152289051	.	+	.	ID=cds-NP_001239472.1;Parent=rna-NM_001252543.2;Dbxref=CCDS:CCDS16822.1,GeneID:27054,GenBank:NP_001239472.1,MGI:MGI:1350925;Name=NP_001239472.1;Note=isoform 1 is encoded by transcript variant 2;gbkey=CDS;gene=Sec23b;product=protein transport protein Sec23B isoform 1;protein_id=NP_001239472.1;extra_copy_number=0
CM058242.1	Liftoff	CDS	152291742	152291799	.	+	.	ID=cds-NP_001239472.1;Parent=rna-NM_001252543.2;Dbxref=CCDS:CCDS16822.1,GeneID:27054,GenBank:NP_001239472.1,MGI:MGI:1350925;Name=NP_001239472.1;Note=isoform 1 is encoded by transcript variant 2;gbkey=CDS;gene=Sec23b;product=protein transport protein Sec23B isoform 1;protein_id=NP_001239472.1;extra_copy_number=0
CM058242.1	Liftoff	CDS	152294178	152294264	.	+	.	ID=cds-NP_001239472.1;Parent=rna-NM_001252543.2;Dbxref=CCDS:CCDS16822.1,GeneID:27054,GenBank:NP_001239472.1,MGI:MGI:1350925;Name=NP_001239472.1;Note=isoform 1 is encoded by transcript variant 2;gbkey=CDS;gene=Sec23b;product=protein transport protein Sec23B isoform 1;protein_id=NP_001239472.1;extra_copy_number=0
CM058242.1	Liftoff	CDS	152296375	152296611	.	+	.	ID=cds-NP_001239472.1;Parent=rna-NM_001252543.2;Dbxref=CCDS:CCDS16822.1,GeneID:27054,GenBank:NP_001239472.1,MGI:MGI:1350925;Name=NP_001239472.1;Note=isoform 1 is encoded by transcript variant 2;gbkey=CDS;gene=Sec23b;product=protein transport protein Sec23B isoform 1;protein_id=NP_001239472.1;extra_copy_number=0
CM058242.1	Liftoff	CDS	152296713	152296798	.	+	.	ID=cds-NP_001239472.1;Parent=rna-NM_001252543.2;Dbxref=CCDS:CCDS16822.1,GeneID:27054,GenBank:NP_001239472.1,MGI:MGI:1350925;Name=NP_001239472.1;Note=isoform 1 is encoded by transcript variant 2;gbkey=CDS;gene=Sec23b;product=protein transport protein Sec23B isoform 1;protein_id=NP_001239472.1;extra_copy_number=0
CM058242.1	Liftoff	CDS	152297495	152297639	.	+	.	ID=cds-NP_001239472.1;Parent=rna-NM_001252543.2;Dbxref=CCDS:CCDS16822.1,GeneID:27054,GenBank:NP_001239472.1,MGI:MGI:1350925;Name=NP_001239472.1;Note=isoform 1 is encoded by transcript variant 2;gbkey=CDS;gene=Sec23b;product=protein transport protein Sec23B isoform 1;protein_id=NP_001239472.1;extra_copy_number=0
CM058242.1	Liftoff	CDS	152298228	152298386	.	+	.	ID=cds-NP_001239472.1;Parent=rna-NM_001252543.2;Dbxref=CCDS:CCDS16822.1,GeneID:27054,GenBank:NP_001239472.1,MGI:MGI:1350925;Name=NP_001239472.1;Note=isoform 1 is encoded by transcript variant 2;gbkey=CDS;gene=Sec23b;product=protein transport protein Sec23B isoform 1;protein_id=NP_001239472.1;extra_copy_number=0
CM058242.1	Liftoff	CDS	152298712	152298827	.	+	.	ID=cds-NP_001239472.1;Parent=rna-NM_001252543.2;Dbxref=CCDS:CCDS16822.1,GeneID:27054,GenBank:NP_001239472.1,MGI:MGI:1350925;Name=NP_001239472.1;Note=isoform 1 is encoded by transcript variant 2;gbkey=CDS;gene=Sec23b;product=protein transport protein Sec23B isoform 1;protein_id=NP_001239472.1;extra_copy_number=0
CM058242.1	Liftoff	CDS	152302091	152302214	.	+	.	ID=cds-NP_001239472.1;Parent=rna-NM_001252543.2;Dbxref=CCDS:CCDS16822.1,GeneID:27054,GenBank:NP_001239472.1,MGI:MGI:1350925;Name=NP_001239472.1;Note=isoform 1 is encoded by transcript variant 2;gbkey=CDS;gene=Sec23b;product=protein transport protein Sec23B isoform 1;protein_id=NP_001239472.1;extra_copy_number=0
CM058242.1	Liftoff	CDS	152304279	152304359	.	+	.	ID=cds-NP_001239472.1;Parent=rna-NM_001252543.2;Dbxref=CCDS:CCDS16822.1,GeneID:27054,GenBank:NP_001239472.1,MGI:MGI:1350925;Name=NP_001239472.1;Note=isoform 1 is encoded by transcript variant 2;gbkey=CDS;gene=Sec23b;product=protein transport protein Sec23B isoform 1;protein_id=NP_001239472.1;extra_copy_number=0
CM058242.1	Liftoff	CDS	152307944	152308033	.	+	.	ID=cds-NP_001239472.1;Parent=rna-NM_001252543.2;Dbxref=CCDS:CCDS16822.1,GeneID:27054,GenBank:NP_001239472.1,MGI:MGI:1350925;Name=NP_001239472.1;Note=isoform 1 is encoded by transcript variant 2;gbkey=CDS;gene=Sec23b;product=protein transport protein Sec23B isoform 1;protein_id=NP_001239472.1;extra_copy_number=0
CM058242.1	Liftoff	CDS	152308909	152309015	.	+	.	ID=cds-NP_001239472.1;Parent=rna-NM_001252543.2;Dbxref=CCDS:CCDS16822.1,GeneID:27054,GenBank:NP_001239472.1,MGI:MGI:1350925;Name=NP_001239472.1;Note=isoform 1 is encoded by transcript variant 2;gbkey=CDS;gene=Sec23b;product=protein transport protein Sec23B isoform 1;protein_id=NP_001239472.1;extra_copy_number=0
CM058242.1	Liftoff	CDS	152311556	152311709	.	+	.	ID=cds-NP_001239472.1;Parent=rna-NM_001252543.2;Dbxref=CCDS:CCDS16822.1,GeneID:27054,GenBank:NP_001239472.1,MGI:MGI:1350925;Name=NP_001239472.1;Note=isoform 1 is encoded by transcript variant 2;gbkey=CDS;gene=Sec23b;product=protein transport protein Sec23B isoform 1;protein_id=NP_001239472.1;extra_copy_number=0
CM058242.1	Liftoff	CDS	152313303	152313380	.	+	.	ID=cds-NP_001239472.1;Parent=rna-NM_001252543.2;Dbxref=CCDS:CCDS16822.1,GeneID:27054,GenBank:NP_001239472.1,MGI:MGI:1350925;Name=NP_001239472.1;Note=isoform 1 is encoded by transcript variant 2;gbkey=CDS;gene=Sec23b;product=protein transport protein Sec23B isoform 1;protein_id=NP_001239472.1;extra_copy_number=0
CM058242.1	Liftoff	CDS	152315210	152315371	.	+	.	ID=cds-NP_001239472.1;Parent=rna-NM_001252543.2;Dbxref=CCDS:CCDS16822.1,GeneID:27054,GenBank:NP_001239472.1,MGI:MGI:1350925;Name=NP_001239472.1;Note=isoform 1 is encoded by transcript variant 2;gbkey=CDS;gene=Sec23b;product=protein transport protein Sec23B isoform 1;protein_id=NP_001239472.1;extra_copy_number=0
CM058242.1	Liftoff	CDS	152315986	152316072	.	+	.	ID=cds-NP_001239472.1;Parent=rna-NM_001252543.2;Dbxref=CCDS:CCDS16822.1,GeneID:27054,GenBank:NP_001239472.1,MGI:MGI:1350925;Name=NP_001239472.1;Note=isoform 1 is encoded by transcript variant 2;gbkey=CDS;gene=Sec23b;product=protein transport protein Sec23B isoform 1;protein_id=NP_001239472.1;extra_copy_number=0
CM058242.1	Liftoff	CDS	152316478	152316633	.	+	.	ID=cds-NP_001239472.1;Parent=rna-NM_001252543.2;Dbxref=CCDS:CCDS16822.1,GeneID:27054,GenBank:NP_001239472.1,MGI:MGI:1350925;Name=NP_001239472.1;Note=isoform 1 is encoded by transcript variant 2;gbkey=CDS;gene=Sec23b;product=protein transport protein Sec23B isoform 1;protein_id=NP_001239472.1;extra_copy_number=0
CM058242.1	Liftoff	CDS	152317114	152317179	.	+	.	ID=cds-NP_001239472.1;Parent=rna-NM_001252543.2;Dbxref=CCDS:CCDS16822.1,GeneID:27054,GenBank:NP_001239472.1,MGI:MGI:1350925;Name=NP_001239472.1;Note=isoform 1 is encoded by transcript variant 2;gbkey=CDS;gene=Sec23b;product=protein transport protein Sec23B isoform 1;protein_id=NP_001239472.1;extra_copy_number=0
CM058242.1	Liftoff	CDS	152319898	152319987	.	+	.	ID=cds-NP_001239472.1;Parent=rna-NM_001252543.2;Dbxref=CCDS:CCDS16822.1,GeneID:27054,GenBank:NP_001239472.1,MGI:MGI:1350925;Name=NP_001239472.1;Note=isoform 1 is encoded by transcript variant 2;gbkey=CDS;gene=Sec23b;product=protein transport protein Sec23B isoform 1;protein_id=NP_001239472.1;extra_copy_number=0
CM058242.1	Liftoff	mRNA	152285890	152320357	.	+	.	ID=rna-NM_001252544.2;Parent=gene-Sec23b;Dbxref=GeneID:27054,GenBank:NM_001252544.2,MGI:MGI:1350925;Name=NM_001252544.2;gbkey=mRNA;gene=Sec23b;product=SEC23 homolog B%2C COPII coat complex component%2C transcript variant 3;tag=RefSeq Select;transcript_id=NM_001252544.2;matches_ref_protein=True;valid_ORF=True;extra_copy_number=0
CM058242.1	Liftoff	exon	152285890	152285934	.	+	.	ID=exon-NM_001252544.2-1;Parent=rna-NM_001252544.2;Dbxref=GeneID:27054,GenBank:NM_001252544.2,MGI:MGI:1350925;gbkey=mRNA;gene=Sec23b;product=SEC23 homolog B%2C COPII coat complex component%2C transcript variant 3;tag=RefSeq Select;transcript_id=NM_001252544.2;extra_copy_number=0
CM058242.1	Liftoff	exon	152288817	152289051	.	+	.	ID=exon-NM_001252544.2-2;Parent=rna-NM_001252544.2;Dbxref=GeneID:27054,GenBank:NM_001252544.2,MGI:MGI:1350925;gbkey=mRNA;gene=Sec23b;product=SEC23 homolog B%2C COPII coat complex component%2C transcript variant 3;tag=RefSeq Select;transcript_id=NM_001252544.2;extra_copy_number=0
CM058242.1	Liftoff	exon	152291742	152291799	.	+	.	ID=exon-NM_001252544.2-3;Parent=rna-NM_001252544.2;Dbxref=GeneID:27054,GenBank:NM_001252544.2,MGI:MGI:1350925;gbkey=mRNA;gene=Sec23b;product=SEC23 homolog B%2C COPII coat complex component%2C transcript variant 3;tag=RefSeq Select;transcript_id=NM_001252544.2;extra_copy_number=0
CM058242.1	Liftoff	exon	152294178	152294264	.	+	.	ID=exon-NM_001252544.2-4;Parent=rna-NM_001252544.2;Dbxref=GeneID:27054,GenBank:NM_001252544.2,MGI:MGI:1350925;gbkey=mRNA;gene=Sec23b;product=SEC23 homolog B%2C COPII coat complex component%2C transcript variant 3;tag=RefSeq Select;transcript_id=NM_001252544.2;extra_copy_number=0
CM058242.1	Liftoff	exon	152296375	152296611	.	+	.	ID=exon-NM_001252544.2-5;Parent=rna-NM_001252544.2;Dbxref=GeneID:27054,GenBank:NM_001252544.2,MGI:MGI:1350925;gbkey=mRNA;gene=Sec23b;product=SEC23 homolog B%2C COPII coat complex component%2C transcript variant 3;tag=RefSeq Select;transcript_id=NM_001252544.2;extra_copy_number=0
CM058242.1	Liftoff	exon	152296713	152296798	.	+	.	ID=exon-NM_001252544.2-6;Parent=rna-NM_001252544.2;Dbxref=GeneID:27054,GenBank:NM_001252544.2,MGI:MGI:1350925;gbkey=mRNA;gene=Sec23b;product=SEC23 homolog B%2C COPII coat complex component%2C transcript variant 3;tag=RefSeq Select;transcript_id=NM_001252544.2;extra_copy_number=0
CM058242.1	Liftoff	exon	152297495	152297639	.	+	.	ID=exon-NM_001252544.2-7;Parent=rna-NM_001252544.2;Dbxref=GeneID:27054,GenBank:NM_001252544.2,MGI:MGI:1350925;gbkey=mRNA;gene=Sec23b;product=SEC23 homolog B%2C COPII coat complex component%2C transcript variant 3;tag=RefSeq Select;transcript_id=NM_001252544.2;extra_copy_number=0
CM058242.1	Liftoff	exon	152298228	152298386	.	+	.	ID=exon-NM_001252544.2-8;Parent=rna-NM_001252544.2;Dbxref=GeneID:27054,GenBank:NM_001252544.2,MGI:MGI:1350925;gbkey=mRNA;gene=Sec23b;product=SEC23 homolog B%2C COPII coat complex component%2C transcript variant 3;tag=RefSeq Select;transcript_id=NM_001252544.2;extra_copy_number=0
CM058242.1	Liftoff	exon	152298712	152298827	.	+	.	ID=exon-NM_001252544.2-9;Parent=rna-NM_001252544.2;Dbxref=GeneID:27054,GenBank:NM_001252544.2,MGI:MGI:1350925;gbkey=mRNA;gene=Sec23b;product=SEC23 homolog B%2C COPII coat complex component%2C transcript variant 3;tag=RefSeq Select;transcript_id=NM_001252544.2;extra_copy_number=0
CM058242.1	Liftoff	exon	152302091	152302214	.	+	.	ID=exon-NM_001252544.2-10;Parent=rna-NM_001252544.2;Dbxref=GeneID:27054,GenBank:NM_001252544.2,MGI:MGI:1350925;gbkey=mRNA;gene=Sec23b;product=SEC23 homolog B%2C COPII coat complex component%2C transcript variant 3;tag=RefSeq Select;transcript_id=NM_001252544.2;extra_copy_number=0
CM058242.1	Liftoff	exon	152304279	152304359	.	+	.	ID=exon-NM_001252544.2-11;Parent=rna-NM_001252544.2;Dbxref=GeneID:27054,GenBank:NM_001252544.2,MGI:MGI:1350925;gbkey=mRNA;gene=Sec23b;product=SEC23 homolog B%2C COPII coat complex component%2C transcript variant 3;tag=RefSeq Select;transcript_id=NM_001252544.2;extra_copy_number=0
CM058242.1	Liftoff	exon	152307944	152308033	.	+	.	ID=exon-NM_001252544.2-12;Parent=rna-NM_001252544.2;Dbxref=GeneID:27054,GenBank:NM_001252544.2,MGI:MGI:1350925;gbkey=mRNA;gene=Sec23b;product=SEC23 homolog B%2C COPII coat complex component%2C transcript variant 3;tag=RefSeq Select;transcript_id=NM_001252544.2;extra_copy_number=0
CM058242.1	Liftoff	exon	152308909	152309015	.	+	.	ID=exon-NM_001252544.2-13;Parent=rna-NM_001252544.2;Dbxref=GeneID:27054,GenBank:NM_001252544.2,MGI:MGI:1350925;gbkey=mRNA;gene=Sec23b;product=SEC23 homolog B%2C COPII coat complex component%2C transcript variant 3;tag=RefSeq Select;transcript_id=NM_001252544.2;extra_copy_number=0
CM058242.1	Liftoff	exon	152311556	152311709	.	+	.	ID=exon-NM_001252544.2-14;Parent=rna-NM_001252544.2;Dbxref=GeneID:27054,GenBank:NM_001252544.2,MGI:MGI:1350925;gbkey=mRNA;gene=Sec23b;product=SEC23 homolog B%2C COPII coat complex component%2C transcript variant 3;tag=RefSeq Select;transcript_id=NM_001252544.2;extra_copy_number=0
CM058242.1	Liftoff	exon	152313303	152313380	.	+	.	ID=exon-NM_001252544.2-15;Parent=rna-NM_001252544.2;Dbxref=GeneID:27054,GenBank:NM_001252544.2,MGI:MGI:1350925;gbkey=mRNA;gene=Sec23b;product=SEC23 homolog B%2C COPII coat complex component%2C transcript variant 3;tag=RefSeq Select;transcript_id=NM_001252544.2;extra_copy_number=0
CM058242.1	Liftoff	exon	152315210	152315371	.	+	.	ID=exon-NM_001252544.2-16;Parent=rna-NM_001252544.2;Dbxref=GeneID:27054,GenBank:NM_001252544.2,MGI:MGI:1350925;gbkey=mRNA;gene=Sec23b;product=SEC23 homolog B%2C COPII coat complex component%2C transcript variant 3;tag=RefSeq Select;transcript_id=NM_001252544.2;extra_copy_number=0
CM058242.1	Liftoff	exon	152315986	152316072	.	+	.	ID=exon-NM_001252544.2-17;Parent=rna-NM_001252544.2;Dbxref=GeneID:27054,GenBank:NM_001252544.2,MGI:MGI:1350925;gbkey=mRNA;gene=Sec23b;product=SEC23 homolog B%2C COPII coat complex component%2C transcript variant 3;tag=RefSeq Select;transcript_id=NM_001252544.2;extra_copy_number=0
CM058242.1	Liftoff	exon	152316478	152316633	.	+	.	ID=exon-NM_001252544.2-18;Parent=rna-NM_001252544.2;Dbxref=GeneID:27054,GenBank:NM_001252544.2,MGI:MGI:1350925;gbkey=mRNA;gene=Sec23b;product=SEC23 homolog B%2C COPII coat complex component%2C transcript variant 3;tag=RefSeq Select;transcript_id=NM_001252544.2;extra_copy_number=0
CM058242.1	Liftoff	exon	152317114	152317179	.	+	.	ID=exon-NM_001252544.2-19;Parent=rna-NM_001252544.2;Dbxref=GeneID:27054,GenBank:NM_001252544.2,MGI:MGI:1350925;gbkey=mRNA;gene=Sec23b;product=SEC23 homolog B%2C COPII coat complex component%2C transcript variant 3;tag=RefSeq Select;transcript_id=NM_001252544.2;extra_copy_number=0
CM058242.1	Liftoff	exon	152319898	152320357	.	+	.	ID=exon-NM_001252544.2-20;Parent=rna-NM_001252544.2;Dbxref=GeneID:27054,GenBank:NM_001252544.2,MGI:MGI:1350925;gbkey=mRNA;gene=Sec23b;product=SEC23 homolog B%2C COPII coat complex component%2C transcript variant 3;tag=RefSeq Select;transcript_id=NM_001252544.2;extra_copy_number=0
CM058242.1	Liftoff	CDS	152288831	152289051	.	+	.	ID=cds-NP_001239473.1;Parent=rna-NM_001252544.2;Dbxref=CCDS:CCDS16822.1,GeneID:27054,GenBank:NP_001239473.1,MGI:MGI:1350925;Name=NP_001239473.1;Note=isoform 1 is encoded by transcript variant 3;gbkey=CDS;gene=Sec23b;product=protein transport protein Sec23B isoform 1;protein_id=NP_001239473.1;tag=RefSeq Select;extra_copy_number=0
CM058242.1	Liftoff	CDS	152291742	152291799	.	+	.	ID=cds-NP_001239473.1;Parent=rna-NM_001252544.2;Dbxref=CCDS:CCDS16822.1,GeneID:27054,GenBank:NP_001239473.1,MGI:MGI:1350925;Name=NP_001239473.1;Note=isoform 1 is encoded by transcript variant 3;gbkey=CDS;gene=Sec23b;product=protein transport protein Sec23B isoform 1;protein_id=NP_001239473.1;tag=RefSeq Select;extra_copy_number=0
CM058242.1	Liftoff	CDS	152294178	152294264	.	+	.	ID=cds-NP_001239473.1;Parent=rna-NM_001252544.2;Dbxref=CCDS:CCDS16822.1,GeneID:27054,GenBank:NP_001239473.1,MGI:MGI:1350925;Name=NP_001239473.1;Note=isoform 1 is encoded by transcript variant 3;gbkey=CDS;gene=Sec23b;product=protein transport protein Sec23B isoform 1;protein_id=NP_001239473.1;tag=RefSeq Select;extra_copy_number=0
CM058242.1	Liftoff	CDS	152296375	152296611	.	+	.	ID=cds-NP_001239473.1;Parent=rna-NM_001252544.2;Dbxref=CCDS:CCDS16822.1,GeneID:27054,GenBank:NP_001239473.1,MGI:MGI:1350925;Name=NP_001239473.1;Note=isoform 1 is encoded by transcript variant 3;gbkey=CDS;gene=Sec23b;product=protein transport protein Sec23B isoform 1;protein_id=NP_001239473.1;tag=RefSeq Select;extra_copy_number=0
CM058242.1	Liftoff	CDS	152296713	152296798	.	+	.	ID=cds-NP_001239473.1;Parent=rna-NM_001252544.2;Dbxref=CCDS:CCDS16822.1,GeneID:27054,GenBank:NP_001239473.1,MGI:MGI:1350925;Name=NP_001239473.1;Note=isoform 1 is encoded by transcript variant 3;gbkey=CDS;gene=Sec23b;product=protein transport protein Sec23B isoform 1;protein_id=NP_001239473.1;tag=RefSeq Select;extra_copy_number=0
CM058242.1	Liftoff	CDS	152297495	152297639	.	+	.	ID=cds-NP_001239473.1;Parent=rna-NM_001252544.2;Dbxref=CCDS:CCDS16822.1,GeneID:27054,GenBank:NP_001239473.1,MGI:MGI:1350925;Name=NP_001239473.1;Note=isoform 1 is encoded by transcript variant 3;gbkey=CDS;gene=Sec23b;product=protein transport protein Sec23B isoform 1;protein_id=NP_001239473.1;tag=RefSeq Select;extra_copy_number=0
CM058242.1	Liftoff	CDS	152298228	152298386	.	+	.	ID=cds-NP_001239473.1;Parent=rna-NM_001252544.2;Dbxref=CCDS:CCDS16822.1,GeneID:27054,GenBank:NP_001239473.1,MGI:MGI:1350925;Name=NP_001239473.1;Note=isoform 1 is encoded by transcript variant 3;gbkey=CDS;gene=Sec23b;product=protein transport protein Sec23B isoform 1;protein_id=NP_001239473.1;tag=RefSeq Select;extra_copy_number=0
CM058242.1	Liftoff	CDS	152298712	152298827	.	+	.	ID=cds-NP_001239473.1;Parent=rna-NM_001252544.2;Dbxref=CCDS:CCDS16822.1,GeneID:27054,GenBank:NP_001239473.1,MGI:MGI:1350925;Name=NP_001239473.1;Note=isoform 1 is encoded by transcript variant 3;gbkey=CDS;gene=Sec23b;product=protein transport protein Sec23B isoform 1;protein_id=NP_001239473.1;tag=RefSeq Select;extra_copy_number=0
CM058242.1	Liftoff	CDS	152302091	152302214	.	+	.	ID=cds-NP_001239473.1;Parent=rna-NM_001252544.2;Dbxref=CCDS:CCDS16822.1,GeneID:27054,GenBank:NP_001239473.1,MGI:MGI:1350925;Name=NP_001239473.1;Note=isoform 1 is encoded by transcript variant 3;gbkey=CDS;gene=Sec23b;product=protein transport protein Sec23B isoform 1;protein_id=NP_001239473.1;tag=RefSeq Select;extra_copy_number=0
CM058242.1	Liftoff	CDS	152304279	152304359	.	+	.	ID=cds-NP_001239473.1;Parent=rna-NM_001252544.2;Dbxref=CCDS:CCDS16822.1,GeneID:27054,GenBank:NP_001239473.1,MGI:MGI:1350925;Name=NP_001239473.1;Note=isoform 1 is encoded by transcript variant 3;gbkey=CDS;gene=Sec23b;product=protein transport protein Sec23B isoform 1;protein_id=NP_001239473.1;tag=RefSeq Select;extra_copy_number=0
CM058242.1	Liftoff	CDS	152307944	152308033	.	+	.	ID=cds-NP_001239473.1;Parent=rna-NM_001252544.2;Dbxref=CCDS:CCDS16822.1,GeneID:27054,GenBank:NP_001239473.1,MGI:MGI:1350925;Name=NP_001239473.1;Note=isoform 1 is encoded by transcript variant 3;gbkey=CDS;gene=Sec23b;product=protein transport protein Sec23B isoform 1;protein_id=NP_001239473.1;tag=RefSeq Select;extra_copy_number=0
CM058242.1	Liftoff	CDS	152308909	152309015	.	+	.	ID=cds-NP_001239473.1;Parent=rna-NM_001252544.2;Dbxref=CCDS:CCDS16822.1,GeneID:27054,GenBank:NP_001239473.1,MGI:MGI:1350925;Name=NP_001239473.1;Note=isoform 1 is encoded by transcript variant 3;gbkey=CDS;gene=Sec23b;product=protein transport protein Sec23B isoform 1;protein_id=NP_001239473.1;tag=RefSeq Select;extra_copy_number=0
CM058242.1	Liftoff	CDS	152311556	152311709	.	+	.	ID=cds-NP_001239473.1;Parent=rna-NM_001252544.2;Dbxref=CCDS:CCDS16822.1,GeneID:27054,GenBank:NP_001239473.1,MGI:MGI:1350925;Name=NP_001239473.1;Note=isoform 1 is encoded by transcript variant 3;gbkey=CDS;gene=Sec23b;product=protein transport protein Sec23B isoform 1;protein_id=NP_001239473.1;tag=RefSeq Select;extra_copy_number=0
CM058242.1	Liftoff	CDS	152313303	152313380	.	+	.	ID=cds-NP_001239473.1;Parent=rna-NM_001252544.2;Dbxref=CCDS:CCDS16822.1,GeneID:27054,GenBank:NP_001239473.1,MGI:MGI:1350925;Name=NP_001239473.1;Note=isoform 1 is encoded by transcript variant 3;gbkey=CDS;gene=Sec23b;product=protein transport protein Sec23B isoform 1;protein_id=NP_001239473.1;tag=RefSeq Select;extra_copy_number=0
CM058242.1	Liftoff	CDS	152315210	152315371	.	+	.	ID=cds-NP_001239473.1;Parent=rna-NM_001252544.2;Dbxref=CCDS:CCDS16822.1,GeneID:27054,GenBank:NP_001239473.1,MGI:MGI:1350925;Name=NP_001239473.1;Note=isoform 1 is encoded by transcript variant 3;gbkey=CDS;gene=Sec23b;product=protein transport protein Sec23B isoform 1;protein_id=NP_001239473.1;tag=RefSeq Select;extra_copy_number=0
CM058242.1	Liftoff	CDS	152315986	152316072	.	+	.	ID=cds-NP_001239473.1;Parent=rna-NM_001252544.2;Dbxref=CCDS:CCDS16822.1,GeneID:27054,GenBank:NP_001239473.1,MGI:MGI:1350925;Name=NP_001239473.1;Note=isoform 1 is encoded by transcript variant 3;gbkey=CDS;gene=Sec23b;product=protein transport protein Sec23B isoform 1;protein_id=NP_001239473.1;tag=RefSeq Select;extra_copy_number=0
CM058242.1	Liftoff	CDS	152316478	152316633	.	+	.	ID=cds-NP_001239473.1;Parent=rna-NM_001252544.2;Dbxref=CCDS:CCDS16822.1,GeneID:27054,GenBank:NP_001239473.1,MGI:MGI:1350925;Name=NP_001239473.1;Note=isoform 1 is encoded by transcript variant 3;gbkey=CDS;gene=Sec23b;product=protein transport protein Sec23B isoform 1;protein_id=NP_001239473.1;tag=RefSeq Select;extra_copy_number=0
CM058242.1	Liftoff	CDS	152317114	152317179	.	+	.	ID=cds-NP_001239473.1;Parent=rna-NM_001252544.2;Dbxref=CCDS:CCDS16822.1,GeneID:27054,GenBank:NP_001239473.1,MGI:MGI:1350925;Name=NP_001239473.1;Note=isoform 1 is encoded by transcript variant 3;gbkey=CDS;gene=Sec23b;product=protein transport protein Sec23B isoform 1;protein_id=NP_001239473.1;tag=RefSeq Select;extra_copy_number=0
CM058242.1	Liftoff	CDS	152319898	152319987	.	+	.	ID=cds-NP_001239473.1;Parent=rna-NM_001252544.2;Dbxref=CCDS:CCDS16822.1,GeneID:27054,GenBank:NP_001239473.1,MGI:MGI:1350925;Name=NP_001239473.1;Note=isoform 1 is encoded by transcript variant 3;gbkey=CDS;gene=Sec23b;product=protein transport protein Sec23B isoform 1;protein_id=NP_001239473.1;tag=RefSeq Select;extra_copy_number=0
CM058242.1	Liftoff	mRNA	152285890	152320357	.	+	.	ID=rna-NM_001252545.2;Parent=gene-Sec23b;Dbxref=GeneID:27054,GenBank:NM_001252545.2,MGI:MGI:1350925;Name=NM_001252545.2;gbkey=mRNA;gene=Sec23b;product=SEC23 homolog B%2C COPII coat complex component%2C transcript variant 4;transcript_id=NM_001252545.2;matches_ref_protein=True;valid_ORF=True;extra_copy_number=0
CM058242.1	Liftoff	exon	152285890	152285934	.	+	.	ID=exon-NM_001252545.2-1;Parent=rna-NM_001252545.2;Dbxref=GeneID:27054,GenBank:NM_001252545.2,MGI:MGI:1350925;gbkey=mRNA;gene=Sec23b;product=SEC23 homolog B%2C COPII coat complex component%2C transcript variant 4;transcript_id=NM_001252545.2;extra_copy_number=0
CM058242.1	Liftoff	exon	152288828	152289051	.	+	.	ID=exon-NM_001252545.2-2;Parent=rna-NM_001252545.2;Dbxref=GeneID:27054,GenBank:NM_001252545.2,MGI:MGI:1350925;gbkey=mRNA;gene=Sec23b;product=SEC23 homolog B%2C COPII coat complex component%2C transcript variant 4;transcript_id=NM_001252545.2;extra_copy_number=0
CM058242.1	Liftoff	exon	152291742	152291799	.	+	.	ID=exon-NM_001252545.2-3;Parent=rna-NM_001252545.2;Dbxref=GeneID:27054,GenBank:NM_001252545.2,MGI:MGI:1350925;gbkey=mRNA;gene=Sec23b;product=SEC23 homolog B%2C COPII coat complex component%2C transcript variant 4;transcript_id=NM_001252545.2;extra_copy_number=0
CM058242.1	Liftoff	exon	152294178	152294264	.	+	.	ID=exon-NM_001252545.2-4;Parent=rna-NM_001252545.2;Dbxref=GeneID:27054,GenBank:NM_001252545.2,MGI:MGI:1350925;gbkey=mRNA;gene=Sec23b;product=SEC23 homolog B%2C COPII coat complex component%2C transcript variant 4;transcript_id=NM_001252545.2;extra_copy_number=0
CM058242.1	Liftoff	exon	152296375	152296611	.	+	.	ID=exon-NM_001252545.2-5;Parent=rna-NM_001252545.2;Dbxref=GeneID:27054,GenBank:NM_001252545.2,MGI:MGI:1350925;gbkey=mRNA;gene=Sec23b;product=SEC23 homolog B%2C COPII coat complex component%2C transcript variant 4;transcript_id=NM_001252545.2;extra_copy_number=0
CM058242.1	Liftoff	exon	152296713	152296798	.	+	.	ID=exon-NM_001252545.2-6;Parent=rna-NM_001252545.2;Dbxref=GeneID:27054,GenBank:NM_001252545.2,MGI:MGI:1350925;gbkey=mRNA;gene=Sec23b;product=SEC23 homolog B%2C COPII coat complex component%2C transcript variant 4;transcript_id=NM_001252545.2;extra_copy_number=0
CM058242.1	Liftoff	exon	152297495	152297639	.	+	.	ID=exon-NM_001252545.2-7;Parent=rna-NM_001252545.2;Dbxref=GeneID:27054,GenBank:NM_001252545.2,MGI:MGI:1350925;gbkey=mRNA;gene=Sec23b;product=SEC23 homolog B%2C COPII coat complex component%2C transcript variant 4;transcript_id=NM_001252545.2;extra_copy_number=0
CM058242.1	Liftoff	exon	152298228	152298386	.	+	.	ID=exon-NM_001252545.2-8;Parent=rna-NM_001252545.2;Dbxref=GeneID:27054,GenBank:NM_001252545.2,MGI:MGI:1350925;gbkey=mRNA;gene=Sec23b;product=SEC23 homolog B%2C COPII coat complex component%2C transcript variant 4;transcript_id=NM_001252545.2;extra_copy_number=0
CM058242.1	Liftoff	exon	152298712	152298827	.	+	.	ID=exon-NM_001252545.2-9;Parent=rna-NM_001252545.2;Dbxref=GeneID:27054,GenBank:NM_001252545.2,MGI:MGI:1350925;gbkey=mRNA;gene=Sec23b;product=SEC23 homolog B%2C COPII coat complex component%2C transcript variant 4;transcript_id=NM_001252545.2;extra_copy_number=0
CM058242.1	Liftoff	exon	152302091	152302214	.	+	.	ID=exon-NM_001252545.2-10;Parent=rna-NM_001252545.2;Dbxref=GeneID:27054,GenBank:NM_001252545.2,MGI:MGI:1350925;gbkey=mRNA;gene=Sec23b;product=SEC23 homolog B%2C COPII coat complex component%2C transcript variant 4;transcript_id=NM_001252545.2;extra_copy_number=0
CM058242.1	Liftoff	exon	152304279	152304359	.	+	.	ID=exon-NM_001252545.2-11;Parent=rna-NM_001252545.2;Dbxref=GeneID:27054,GenBank:NM_001252545.2,MGI:MGI:1350925;gbkey=mRNA;gene=Sec23b;product=SEC23 homolog B%2C COPII coat complex component%2C transcript variant 4;transcript_id=NM_001252545.2;extra_copy_number=0
CM058242.1	Liftoff	exon	152307944	152308033	.	+	.	ID=exon-NM_001252545.2-12;Parent=rna-NM_001252545.2;Dbxref=GeneID:27054,GenBank:NM_001252545.2,MGI:MGI:1350925;gbkey=mRNA;gene=Sec23b;product=SEC23 homolog B%2C COPII coat complex component%2C transcript variant 4;transcript_id=NM_001252545.2;extra_copy_number=0
CM058242.1	Liftoff	exon	152308909	152309015	.	+	.	ID=exon-NM_001252545.2-13;Parent=rna-NM_001252545.2;Dbxref=GeneID:27054,GenBank:NM_001252545.2,MGI:MGI:1350925;gbkey=mRNA;gene=Sec23b;product=SEC23 homolog B%2C COPII coat complex component%2C transcript variant 4;transcript_id=NM_001252545.2;extra_copy_number=0
CM058242.1	Liftoff	exon	152311556	152311709	.	+	.	ID=exon-NM_001252545.2-14;Parent=rna-NM_001252545.2;Dbxref=GeneID:27054,GenBank:NM_001252545.2,MGI:MGI:1350925;gbkey=mRNA;gene=Sec23b;product=SEC23 homolog B%2C COPII coat complex component%2C transcript variant 4;transcript_id=NM_001252545.2;extra_copy_number=0
CM058242.1	Liftoff	exon	152313303	152313380	.	+	.	ID=exon-NM_001252545.2-15;Parent=rna-NM_001252545.2;Dbxref=GeneID:27054,GenBank:NM_001252545.2,MGI:MGI:1350925;gbkey=mRNA;gene=Sec23b;product=SEC23 homolog B%2C COPII coat complex component%2C transcript variant 4;transcript_id=NM_001252545.2;extra_copy_number=0
CM058242.1	Liftoff	exon	152315210	152315371	.	+	.	ID=exon-NM_001252545.2-16;Parent=rna-NM_001252545.2;Dbxref=GeneID:27054,GenBank:NM_001252545.2,MGI:MGI:1350925;gbkey=mRNA;gene=Sec23b;product=SEC23 homolog B%2C COPII coat complex component%2C transcript variant 4;transcript_id=NM_001252545.2;extra_copy_number=0
CM058242.1	Liftoff	exon	152315986	152316072	.	+	.	ID=exon-NM_001252545.2-17;Parent=rna-NM_001252545.2;Dbxref=GeneID:27054,GenBank:NM_001252545.2,MGI:MGI:1350925;gbkey=mRNA;gene=Sec23b;product=SEC23 homolog B%2C COPII coat complex component%2C transcript variant 4;transcript_id=NM_001252545.2;extra_copy_number=0
CM058242.1	Liftoff	exon	152316478	152316633	.	+	.	ID=exon-NM_001252545.2-18;Parent=rna-NM_001252545.2;Dbxref=GeneID:27054,GenBank:NM_001252545.2,MGI:MGI:1350925;gbkey=mRNA;gene=Sec23b;product=SEC23 homolog B%2C COPII coat complex component%2C transcript variant 4;transcript_id=NM_001252545.2;extra_copy_number=0
CM058242.1	Liftoff	exon	152317114	152317179	.	+	.	ID=exon-NM_001252545.2-19;Parent=rna-NM_001252545.2;Dbxref=GeneID:27054,GenBank:NM_001252545.2,MGI:MGI:1350925;gbkey=mRNA;gene=Sec23b;product=SEC23 homolog B%2C COPII coat complex component%2C transcript variant 4;transcript_id=NM_001252545.2;extra_copy_number=0
CM058242.1	Liftoff	exon	152319898	152320357	.	+	.	ID=exon-NM_001252545.2-20;Parent=rna-NM_001252545.2;Dbxref=GeneID:27054,GenBank:NM_001252545.2,MGI:MGI:1350925;gbkey=mRNA;gene=Sec23b;product=SEC23 homolog B%2C COPII coat complex component%2C transcript variant 4;transcript_id=NM_001252545.2;extra_copy_number=0
CM058242.1	Liftoff	CDS	152288831	152289051	.	+	.	ID=cds-NP_001239474.1;Parent=rna-NM_001252545.2;Dbxref=CCDS:CCDS16822.1,GeneID:27054,GenBank:NP_001239474.1,MGI:MGI:1350925;Name=NP_001239474.1;Note=isoform 1 is encoded by transcript variant 4;gbkey=CDS;gene=Sec23b;product=protein transport protein Sec23B isoform 1;protein_id=NP_001239474.1;extra_copy_number=0
CM058242.1	Liftoff	CDS	152291742	152291799	.	+	.	ID=cds-NP_001239474.1;Parent=rna-NM_001252545.2;Dbxref=CCDS:CCDS16822.1,GeneID:27054,GenBank:NP_001239474.1,MGI:MGI:1350925;Name=NP_001239474.1;Note=isoform 1 is encoded by transcript variant 4;gbkey=CDS;gene=Sec23b;product=protein transport protein Sec23B isoform 1;protein_id=NP_001239474.1;extra_copy_number=0
CM058242.1	Liftoff	CDS	152294178	152294264	.	+	.	ID=cds-NP_001239474.1;Parent=rna-NM_001252545.2;Dbxref=CCDS:CCDS16822.1,GeneID:27054,GenBank:NP_001239474.1,MGI:MGI:1350925;Name=NP_001239474.1;Note=isoform 1 is encoded by transcript variant 4;gbkey=CDS;gene=Sec23b;product=protein transport protein Sec23B isoform 1;protein_id=NP_001239474.1;extra_copy_number=0
CM058242.1	Liftoff	CDS	152296375	152296611	.	+	.	ID=cds-NP_001239474.1;Parent=rna-NM_001252545.2;Dbxref=CCDS:CCDS16822.1,GeneID:27054,GenBank:NP_001239474.1,MGI:MGI:1350925;Name=NP_001239474.1;Note=isoform 1 is encoded by transcript variant 4;gbkey=CDS;gene=Sec23b;product=protein transport protein Sec23B isoform 1;protein_id=NP_001239474.1;extra_copy_number=0
CM058242.1	Liftoff	CDS	152296713	152296798	.	+	.	ID=cds-NP_001239474.1;Parent=rna-NM_001252545.2;Dbxref=CCDS:CCDS16822.1,GeneID:27054,GenBank:NP_001239474.1,MGI:MGI:1350925;Name=NP_001239474.1;Note=isoform 1 is encoded by transcript variant 4;gbkey=CDS;gene=Sec23b;product=protein transport protein Sec23B isoform 1;protein_id=NP_001239474.1;extra_copy_number=0
CM058242.1	Liftoff	CDS	152297495	152297639	.	+	.	ID=cds-NP_001239474.1;Parent=rna-NM_001252545.2;Dbxref=CCDS:CCDS16822.1,GeneID:27054,GenBank:NP_001239474.1,MGI:MGI:1350925;Name=NP_001239474.1;Note=isoform 1 is encoded by transcript variant 4;gbkey=CDS;gene=Sec23b;product=protein transport protein Sec23B isoform 1;protein_id=NP_001239474.1;extra_copy_number=0
CM058242.1	Liftoff	CDS	152298228	152298386	.	+	.	ID=cds-NP_001239474.1;Parent=rna-NM_001252545.2;Dbxref=CCDS:CCDS16822.1,GeneID:27054,GenBank:NP_001239474.1,MGI:MGI:1350925;Name=NP_001239474.1;Note=isoform 1 is encoded by transcript variant 4;gbkey=CDS;gene=Sec23b;product=protein transport protein Sec23B isoform 1;protein_id=NP_001239474.1;extra_copy_number=0
CM058242.1	Liftoff	CDS	152298712	152298827	.	+	.	ID=cds-NP_001239474.1;Parent=rna-NM_001252545.2;Dbxref=CCDS:CCDS16822.1,GeneID:27054,GenBank:NP_001239474.1,MGI:MGI:1350925;Name=NP_001239474.1;Note=isoform 1 is encoded by transcript variant 4;gbkey=CDS;gene=Sec23b;product=protein transport protein Sec23B isoform 1;protein_id=NP_001239474.1;extra_copy_number=0
CM058242.1	Liftoff	CDS	152302091	152302214	.	+	.	ID=cds-NP_001239474.1;Parent=rna-NM_001252545.2;Dbxref=CCDS:CCDS16822.1,GeneID:27054,GenBank:NP_001239474.1,MGI:MGI:1350925;Name=NP_001239474.1;Note=isoform 1 is encoded by transcript variant 4;gbkey=CDS;gene=Sec23b;product=protein transport protein Sec23B isoform 1;protein_id=NP_001239474.1;extra_copy_number=0
CM058242.1	Liftoff	CDS	152304279	152304359	.	+	.	ID=cds-NP_001239474.1;Parent=rna-NM_001252545.2;Dbxref=CCDS:CCDS16822.1,GeneID:27054,GenBank:NP_001239474.1,MGI:MGI:1350925;Name=NP_001239474.1;Note=isoform 1 is encoded by transcript variant 4;gbkey=CDS;gene=Sec23b;product=protein transport protein Sec23B isoform 1;protein_id=NP_001239474.1;extra_copy_number=0
CM058242.1	Liftoff	CDS	152307944	152308033	.	+	.	ID=cds-NP_001239474.1;Parent=rna-NM_001252545.2;Dbxref=CCDS:CCDS16822.1,GeneID:27054,GenBank:NP_001239474.1,MGI:MGI:1350925;Name=NP_001239474.1;Note=isoform 1 is encoded by transcript variant 4;gbkey=CDS;gene=Sec23b;product=protein transport protein Sec23B isoform 1;protein_id=NP_001239474.1;extra_copy_number=0
CM058242.1	Liftoff	CDS	152308909	152309015	.	+	.	ID=cds-NP_001239474.1;Parent=rna-NM_001252545.2;Dbxref=CCDS:CCDS16822.1,GeneID:27054,GenBank:NP_001239474.1,MGI:MGI:1350925;Name=NP_001239474.1;Note=isoform 1 is encoded by transcript variant 4;gbkey=CDS;gene=Sec23b;product=protein transport protein Sec23B isoform 1;protein_id=NP_001239474.1;extra_copy_number=0
CM058242.1	Liftoff	CDS	152311556	152311709	.	+	.	ID=cds-NP_001239474.1;Parent=rna-NM_001252545.2;Dbxref=CCDS:CCDS16822.1,GeneID:27054,GenBank:NP_001239474.1,MGI:MGI:1350925;Name=NP_001239474.1;Note=isoform 1 is encoded by transcript variant 4;gbkey=CDS;gene=Sec23b;product=protein transport protein Sec23B isoform 1;protein_id=NP_001239474.1;extra_copy_number=0
CM058242.1	Liftoff	CDS	152313303	152313380	.	+	.	ID=cds-NP_001239474.1;Parent=rna-NM_001252545.2;Dbxref=CCDS:CCDS16822.1,GeneID:27054,GenBank:NP_001239474.1,MGI:MGI:1350925;Name=NP_001239474.1;Note=isoform 1 is encoded by transcript variant 4;gbkey=CDS;gene=Sec23b;product=protein transport protein Sec23B isoform 1;protein_id=NP_001239474.1;extra_copy_number=0
CM058242.1	Liftoff	CDS	152315210	152315371	.	+	.	ID=cds-NP_001239474.1;Parent=rna-NM_001252545.2;Dbxref=CCDS:CCDS16822.1,GeneID:27054,GenBank:NP_001239474.1,MGI:MGI:1350925;Name=NP_001239474.1;Note=isoform 1 is encoded by transcript variant 4;gbkey=CDS;gene=Sec23b;product=protein transport protein Sec23B isoform 1;protein_id=NP_001239474.1;extra_copy_number=0
CM058242.1	Liftoff	CDS	152315986	152316072	.	+	.	ID=cds-NP_001239474.1;Parent=rna-NM_001252545.2;Dbxref=CCDS:CCDS16822.1,GeneID:27054,GenBank:NP_001239474.1,MGI:MGI:1350925;Name=NP_001239474.1;Note=isoform 1 is encoded by transcript variant 4;gbkey=CDS;gene=Sec23b;product=protein transport protein Sec23B isoform 1;protein_id=NP_001239474.1;extra_copy_number=0
CM058242.1	Liftoff	CDS	152316478	152316633	.	+	.	ID=cds-NP_001239474.1;Parent=rna-NM_001252545.2;Dbxref=CCDS:CCDS16822.1,GeneID:27054,GenBank:NP_001239474.1,MGI:MGI:1350925;Name=NP_001239474.1;Note=isoform 1 is encoded by transcript variant 4;gbkey=CDS;gene=Sec23b;product=protein transport protein Sec23B isoform 1;protein_id=NP_001239474.1;extra_copy_number=0
CM058242.1	Liftoff	CDS	152317114	152317179	.	+	.	ID=cds-NP_001239474.1;Parent=rna-NM_001252545.2;Dbxref=CCDS:CCDS16822.1,GeneID:27054,GenBank:NP_001239474.1,MGI:MGI:1350925;Name=NP_001239474.1;Note=isoform 1 is encoded by transcript variant 4;gbkey=CDS;gene=Sec23b;product=protein transport protein Sec23B isoform 1;protein_id=NP_001239474.1;extra_copy_number=0
CM058242.1	Liftoff	CDS	152319898	152319987	.	+	.	ID=cds-NP_001239474.1;Parent=rna-NM_001252545.2;Dbxref=CCDS:CCDS16822.1,GeneID:27054,GenBank:NP_001239474.1,MGI:MGI:1350925;Name=NP_001239474.1;Note=isoform 1 is encoded by transcript variant 4;gbkey=CDS;gene=Sec23b;product=protein transport protein Sec23B isoform 1;protein_id=NP_001239474.1;extra_copy_number=0
CM058242.1	Liftoff	mRNA	152285890	152320357	.	+	.	ID=rna-NM_001355379.2;Parent=gene-Sec23b;Dbxref=GeneID:27054,GenBank:NM_001355379.2,MGI:MGI:1350925;Name=NM_001355379.2;gbkey=mRNA;gene=Sec23b;product=SEC23 homolog B%2C COPII coat complex component%2C transcript variant 6;transcript_id=NM_001355379.2;matches_ref_protein=True;valid_ORF=True;extra_copy_number=0
CM058242.1	Liftoff	exon	152285890	152286257	.	+	.	ID=exon-NM_001355379.2-1;Parent=rna-NM_001355379.2;Dbxref=GeneID:27054,GenBank:NM_001355379.2,MGI:MGI:1350925;gbkey=mRNA;gene=Sec23b;product=SEC23 homolog B%2C COPII coat complex component%2C transcript variant 6;transcript_id=NM_001355379.2;extra_copy_number=0
CM058242.1	Liftoff	exon	152288817	152289051	.	+	.	ID=exon-NM_001355379.2-2;Parent=rna-NM_001355379.2;Dbxref=GeneID:27054,GenBank:NM_001355379.2,MGI:MGI:1350925;gbkey=mRNA;gene=Sec23b;product=SEC23 homolog B%2C COPII coat complex component%2C transcript variant 6;transcript_id=NM_001355379.2;extra_copy_number=0
CM058242.1	Liftoff	exon	152291742	152291799	.	+	.	ID=exon-NM_001355379.2-3;Parent=rna-NM_001355379.2;Dbxref=GeneID:27054,GenBank:NM_001355379.2,MGI:MGI:1350925;gbkey=mRNA;gene=Sec23b;product=SEC23 homolog B%2C COPII coat complex component%2C transcript variant 6;transcript_id=NM_001355379.2;extra_copy_number=0
CM058242.1	Liftoff	exon	152294178	152294264	.	+	.	ID=exon-NM_001355379.2-4;Parent=rna-NM_001355379.2;Dbxref=GeneID:27054,GenBank:NM_001355379.2,MGI:MGI:1350925;gbkey=mRNA;gene=Sec23b;product=SEC23 homolog B%2C COPII coat complex component%2C transcript variant 6;transcript_id=NM_001355379.2;extra_copy_number=0
CM058242.1	Liftoff	exon	152296375	152296611	.	+	.	ID=exon-NM_001355379.2-5;Parent=rna-NM_001355379.2;Dbxref=GeneID:27054,GenBank:NM_001355379.2,MGI:MGI:1350925;gbkey=mRNA;gene=Sec23b;product=SEC23 homolog B%2C COPII coat complex component%2C transcript variant 6;transcript_id=NM_001355379.2;extra_copy_number=0
CM058242.1	Liftoff	exon	152296713	152296798	.	+	.	ID=exon-NM_001355379.2-6;Parent=rna-NM_001355379.2;Dbxref=GeneID:27054,GenBank:NM_001355379.2,MGI:MGI:1350925;gbkey=mRNA;gene=Sec23b;product=SEC23 homolog B%2C COPII coat complex component%2C transcript variant 6;transcript_id=NM_001355379.2;extra_copy_number=0
CM058242.1	Liftoff	exon	152297495	152297639	.	+	.	ID=exon-NM_001355379.2-7;Parent=rna-NM_001355379.2;Dbxref=GeneID:27054,GenBank:NM_001355379.2,MGI:MGI:1350925;gbkey=mRNA;gene=Sec23b;product=SEC23 homolog B%2C COPII coat complex component%2C transcript variant 6;transcript_id=NM_001355379.2;extra_copy_number=0
CM058242.1	Liftoff	exon	152298228	152298386	.	+	.	ID=exon-NM_001355379.2-8;Parent=rna-NM_001355379.2;Dbxref=GeneID:27054,GenBank:NM_001355379.2,MGI:MGI:1350925;gbkey=mRNA;gene=Sec23b;product=SEC23 homolog B%2C COPII coat complex component%2C transcript variant 6;transcript_id=NM_001355379.2;extra_copy_number=0
CM058242.1	Liftoff	exon	152298712	152298827	.	+	.	ID=exon-NM_001355379.2-9;Parent=rna-NM_001355379.2;Dbxref=GeneID:27054,GenBank:NM_001355379.2,MGI:MGI:1350925;gbkey=mRNA;gene=Sec23b;product=SEC23 homolog B%2C COPII coat complex component%2C transcript variant 6;transcript_id=NM_001355379.2;extra_copy_number=0
CM058242.1	Liftoff	exon	152302091	152302214	.	+	.	ID=exon-NM_001355379.2-10;Parent=rna-NM_001355379.2;Dbxref=GeneID:27054,GenBank:NM_001355379.2,MGI:MGI:1350925;gbkey=mRNA;gene=Sec23b;product=SEC23 homolog B%2C COPII coat complex component%2C transcript variant 6;transcript_id=NM_001355379.2;extra_copy_number=0
CM058242.1	Liftoff	exon	152304279	152304359	.	+	.	ID=exon-NM_001355379.2-11;Parent=rna-NM_001355379.2;Dbxref=GeneID:27054,GenBank:NM_001355379.2,MGI:MGI:1350925;gbkey=mRNA;gene=Sec23b;product=SEC23 homolog B%2C COPII coat complex component%2C transcript variant 6;transcript_id=NM_001355379.2;extra_copy_number=0
CM058242.1	Liftoff	exon	152307944	152308033	.	+	.	ID=exon-NM_001355379.2-12;Parent=rna-NM_001355379.2;Dbxref=GeneID:27054,GenBank:NM_001355379.2,MGI:MGI:1350925;gbkey=mRNA;gene=Sec23b;product=SEC23 homolog B%2C COPII coat complex component%2C transcript variant 6;transcript_id=NM_001355379.2;extra_copy_number=0
CM058242.1	Liftoff	exon	152308909	152309015	.	+	.	ID=exon-NM_001355379.2-13;Parent=rna-NM_001355379.2;Dbxref=GeneID:27054,GenBank:NM_001355379.2,MGI:MGI:1350925;gbkey=mRNA;gene=Sec23b;product=SEC23 homolog B%2C COPII coat complex component%2C transcript variant 6;transcript_id=NM_001355379.2;extra_copy_number=0
CM058242.1	Liftoff	exon	152311556	152311709	.	+	.	ID=exon-NM_001355379.2-14;Parent=rna-NM_001355379.2;Dbxref=GeneID:27054,GenBank:NM_001355379.2,MGI:MGI:1350925;gbkey=mRNA;gene=Sec23b;product=SEC23 homolog B%2C COPII coat complex component%2C transcript variant 6;transcript_id=NM_001355379.2;extra_copy_number=0
CM058242.1	Liftoff	exon	152313303	152313380	.	+	.	ID=exon-NM_001355379.2-15;Parent=rna-NM_001355379.2;Dbxref=GeneID:27054,GenBank:NM_001355379.2,MGI:MGI:1350925;gbkey=mRNA;gene=Sec23b;product=SEC23 homolog B%2C COPII coat complex component%2C transcript variant 6;transcript_id=NM_001355379.2;extra_copy_number=0
CM058242.1	Liftoff	exon	152315210	152315371	.	+	.	ID=exon-NM_001355379.2-16;Parent=rna-NM_001355379.2;Dbxref=GeneID:27054,GenBank:NM_001355379.2,MGI:MGI:1350925;gbkey=mRNA;gene=Sec23b;product=SEC23 homolog B%2C COPII coat complex component%2C transcript variant 6;transcript_id=NM_001355379.2;extra_copy_number=0
CM058242.1	Liftoff	exon	152315986	152316072	.	+	.	ID=exon-NM_001355379.2-17;Parent=rna-NM_001355379.2;Dbxref=GeneID:27054,GenBank:NM_001355379.2,MGI:MGI:1350925;gbkey=mRNA;gene=Sec23b;product=SEC23 homolog B%2C COPII coat complex component%2C transcript variant 6;transcript_id=NM_001355379.2;extra_copy_number=0
CM058242.1	Liftoff	exon	152316478	152316633	.	+	.	ID=exon-NM_001355379.2-18;Parent=rna-NM_001355379.2;Dbxref=GeneID:27054,GenBank:NM_001355379.2,MGI:MGI:1350925;gbkey=mRNA;gene=Sec23b;product=SEC23 homolog B%2C COPII coat complex component%2C transcript variant 6;transcript_id=NM_001355379.2;extra_copy_number=0
CM058242.1	Liftoff	exon	152317114	152317179	.	+	.	ID=exon-NM_001355379.2-19;Parent=rna-NM_001355379.2;Dbxref=GeneID:27054,GenBank:NM_001355379.2,MGI:MGI:1350925;gbkey=mRNA;gene=Sec23b;product=SEC23 homolog B%2C COPII coat complex component%2C transcript variant 6;transcript_id=NM_001355379.2;extra_copy_number=0
CM058242.1	Liftoff	exon	152319898	152320357	.	+	.	ID=exon-NM_001355379.2-20;Parent=rna-NM_001355379.2;Dbxref=GeneID:27054,GenBank:NM_001355379.2,MGI:MGI:1350925;gbkey=mRNA;gene=Sec23b;product=SEC23 homolog B%2C COPII coat complex component%2C transcript variant 6;transcript_id=NM_001355379.2;extra_copy_number=0
CM058242.1	Liftoff	CDS	152288831	152289051	.	+	.	ID=cds-NP_001342308.1;Parent=rna-NM_001355379.2;Dbxref=CCDS:CCDS16822.1,GeneID:27054,GenBank:NP_001342308.1,MGI:MGI:1350925;Name=NP_001342308.1;Note=isoform 1 is encoded by transcript variant 6;gbkey=CDS;gene=Sec23b;product=protein transport protein Sec23B isoform 1;protein_id=NP_001342308.1;extra_copy_number=0
CM058242.1	Liftoff	CDS	152291742	152291799	.	+	.	ID=cds-NP_001342308.1;Parent=rna-NM_001355379.2;Dbxref=CCDS:CCDS16822.1,GeneID:27054,GenBank:NP_001342308.1,MGI:MGI:1350925;Name=NP_001342308.1;Note=isoform 1 is encoded by transcript variant 6;gbkey=CDS;gene=Sec23b;product=protein transport protein Sec23B isoform 1;protein_id=NP_001342308.1;extra_copy_number=0
CM058242.1	Liftoff	CDS	152294178	152294264	.	+	.	ID=cds-NP_001342308.1;Parent=rna-NM_001355379.2;Dbxref=CCDS:CCDS16822.1,GeneID:27054,GenBank:NP_001342308.1,MGI:MGI:1350925;Name=NP_001342308.1;Note=isoform 1 is encoded by transcript variant 6;gbkey=CDS;gene=Sec23b;product=protein transport protein Sec23B isoform 1;protein_id=NP_001342308.1;extra_copy_number=0
CM058242.1	Liftoff	CDS	152296375	152296611	.	+	.	ID=cds-NP_001342308.1;Parent=rna-NM_001355379.2;Dbxref=CCDS:CCDS16822.1,GeneID:27054,GenBank:NP_001342308.1,MGI:MGI:1350925;Name=NP_001342308.1;Note=isoform 1 is encoded by transcript variant 6;gbkey=CDS;gene=Sec23b;product=protein transport protein Sec23B isoform 1;protein_id=NP_001342308.1;extra_copy_number=0
CM058242.1	Liftoff	CDS	152296713	152296798	.	+	.	ID=cds-NP_001342308.1;Parent=rna-NM_001355379.2;Dbxref=CCDS:CCDS16822.1,GeneID:27054,GenBank:NP_001342308.1,MGI:MGI:1350925;Name=NP_001342308.1;Note=isoform 1 is encoded by transcript variant 6;gbkey=CDS;gene=Sec23b;product=protein transport protein Sec23B isoform 1;protein_id=NP_001342308.1;extra_copy_number=0
CM058242.1	Liftoff	CDS	152297495	152297639	.	+	.	ID=cds-NP_001342308.1;Parent=rna-NM_001355379.2;Dbxref=CCDS:CCDS16822.1,GeneID:27054,GenBank:NP_001342308.1,MGI:MGI:1350925;Name=NP_001342308.1;Note=isoform 1 is encoded by transcript variant 6;gbkey=CDS;gene=Sec23b;product=protein transport protein Sec23B isoform 1;protein_id=NP_001342308.1;extra_copy_number=0
CM058242.1	Liftoff	CDS	152298228	152298386	.	+	.	ID=cds-NP_001342308.1;Parent=rna-NM_001355379.2;Dbxref=CCDS:CCDS16822.1,GeneID:27054,GenBank:NP_001342308.1,MGI:MGI:1350925;Name=NP_001342308.1;Note=isoform 1 is encoded by transcript variant 6;gbkey=CDS;gene=Sec23b;product=protein transport protein Sec23B isoform 1;protein_id=NP_001342308.1;extra_copy_number=0
CM058242.1	Liftoff	CDS	152298712	152298827	.	+	.	ID=cds-NP_001342308.1;Parent=rna-NM_001355379.2;Dbxref=CCDS:CCDS16822.1,GeneID:27054,GenBank:NP_001342308.1,MGI:MGI:1350925;Name=NP_001342308.1;Note=isoform 1 is encoded by transcript variant 6;gbkey=CDS;gene=Sec23b;product=protein transport protein Sec23B isoform 1;protein_id=NP_001342308.1;extra_copy_number=0
CM058242.1	Liftoff	CDS	152302091	152302214	.	+	.	ID=cds-NP_001342308.1;Parent=rna-NM_001355379.2;Dbxref=CCDS:CCDS16822.1,GeneID:27054,GenBank:NP_001342308.1,MGI:MGI:1350925;Name=NP_001342308.1;Note=isoform 1 is encoded by transcript variant 6;gbkey=CDS;gene=Sec23b;product=protein transport protein Sec23B isoform 1;protein_id=NP_001342308.1;extra_copy_number=0
CM058242.1	Liftoff	CDS	152304279	152304359	.	+	.	ID=cds-NP_001342308.1;Parent=rna-NM_001355379.2;Dbxref=CCDS:CCDS16822.1,GeneID:27054,GenBank:NP_001342308.1,MGI:MGI:1350925;Name=NP_001342308.1;Note=isoform 1 is encoded by transcript variant 6;gbkey=CDS;gene=Sec23b;product=protein transport protein Sec23B isoform 1;protein_id=NP_001342308.1;extra_copy_number=0
CM058242.1	Liftoff	CDS	152307944	152308033	.	+	.	ID=cds-NP_001342308.1;Parent=rna-NM_001355379.2;Dbxref=CCDS:CCDS16822.1,GeneID:27054,GenBank:NP_001342308.1,MGI:MGI:1350925;Name=NP_001342308.1;Note=isoform 1 is encoded by transcript variant 6;gbkey=CDS;gene=Sec23b;product=protein transport protein Sec23B isoform 1;protein_id=NP_001342308.1;extra_copy_number=0
CM058242.1	Liftoff	CDS	152308909	152309015	.	+	.	ID=cds-NP_001342308.1;Parent=rna-NM_001355379.2;Dbxref=CCDS:CCDS16822.1,GeneID:27054,GenBank:NP_001342308.1,MGI:MGI:1350925;Name=NP_001342308.1;Note=isoform 1 is encoded by transcript variant 6;gbkey=CDS;gene=Sec23b;product=protein transport protein Sec23B isoform 1;protein_id=NP_001342308.1;extra_copy_number=0
CM058242.1	Liftoff	CDS	152311556	152311709	.	+	.	ID=cds-NP_001342308.1;Parent=rna-NM_001355379.2;Dbxref=CCDS:CCDS16822.1,GeneID:27054,GenBank:NP_001342308.1,MGI:MGI:1350925;Name=NP_001342308.1;Note=isoform 1 is encoded by transcript variant 6;gbkey=CDS;gene=Sec23b;product=protein transport protein Sec23B isoform 1;protein_id=NP_001342308.1;extra_copy_number=0
CM058242.1	Liftoff	CDS	152313303	152313380	.	+	.	ID=cds-NP_001342308.1;Parent=rna-NM_001355379.2;Dbxref=CCDS:CCDS16822.1,GeneID:27054,GenBank:NP_001342308.1,MGI:MGI:1350925;Name=NP_001342308.1;Note=isoform 1 is encoded by transcript variant 6;gbkey=CDS;gene=Sec23b;product=protein transport protein Sec23B isoform 1;protein_id=NP_001342308.1;extra_copy_number=0
CM058242.1	Liftoff	CDS	152315210	152315371	.	+	.	ID=cds-NP_001342308.1;Parent=rna-NM_001355379.2;Dbxref=CCDS:CCDS16822.1,GeneID:27054,GenBank:NP_001342308.1,MGI:MGI:1350925;Name=NP_001342308.1;Note=isoform 1 is encoded by transcript variant 6;gbkey=CDS;gene=Sec23b;product=protein transport protein Sec23B isoform 1;protein_id=NP_001342308.1;extra_copy_number=0
CM058242.1	Liftoff	CDS	152315986	152316072	.	+	.	ID=cds-NP_001342308.1;Parent=rna-NM_001355379.2;Dbxref=CCDS:CCDS16822.1,GeneID:27054,GenBank:NP_001342308.1,MGI:MGI:1350925;Name=NP_001342308.1;Note=isoform 1 is encoded by transcript variant 6;gbkey=CDS;gene=Sec23b;product=protein transport protein Sec23B isoform 1;protein_id=NP_001342308.1;extra_copy_number=0
CM058242.1	Liftoff	CDS	152316478	152316633	.	+	.	ID=cds-NP_001342308.1;Parent=rna-NM_001355379.2;Dbxref=CCDS:CCDS16822.1,GeneID:27054,GenBank:NP_001342308.1,MGI:MGI:1350925;Name=NP_001342308.1;Note=isoform 1 is encoded by transcript variant 6;gbkey=CDS;gene=Sec23b;product=protein transport protein Sec23B isoform 1;protein_id=NP_001342308.1;extra_copy_number=0
CM058242.1	Liftoff	CDS	152317114	152317179	.	+	.	ID=cds-NP_001342308.1;Parent=rna-NM_001355379.2;Dbxref=CCDS:CCDS16822.1,GeneID:27054,GenBank:NP_001342308.1,MGI:MGI:1350925;Name=NP_001342308.1;Note=isoform 1 is encoded by transcript variant 6;gbkey=CDS;gene=Sec23b;product=protein transport protein Sec23B isoform 1;protein_id=NP_001342308.1;extra_copy_number=0
CM058242.1	Liftoff	CDS	152319898	152319987	.	+	.	ID=cds-NP_001342308.1;Parent=rna-NM_001355379.2;Dbxref=CCDS:CCDS16822.1,GeneID:27054,GenBank:NP_001342308.1,MGI:MGI:1350925;Name=NP_001342308.1;Note=isoform 1 is encoded by transcript variant 6;gbkey=CDS;gene=Sec23b;product=protein transport protein Sec23B isoform 1;protein_id=NP_001342308.1;extra_copy_number=0
CM058242.1	Liftoff	mRNA	152285890	152320357	.	+	.	ID=rna-NM_001355380.2;Parent=gene-Sec23b;Dbxref=GeneID:27054,GenBank:NM_001355380.2,MGI:MGI:1350925;Name=NM_001355380.2;gbkey=mRNA;gene=Sec23b;product=SEC23 homolog B%2C COPII coat complex component%2C transcript variant 7;transcript_id=NM_001355380.2;matches_ref_protein=True;valid_ORF=True;extra_copy_number=0
CM058242.1	Liftoff	exon	152285890	152286023	.	+	.	ID=exon-NM_001355380.2-1;Parent=rna-NM_001355380.2;Dbxref=GeneID:27054,GenBank:NM_001355380.2,MGI:MGI:1350925;gbkey=mRNA;gene=Sec23b;product=SEC23 homolog B%2C COPII coat complex component%2C transcript variant 7;transcript_id=NM_001355380.2;extra_copy_number=0
CM058242.1	Liftoff	exon	152288817	152289051	.	+	.	ID=exon-NM_001355380.2-2;Parent=rna-NM_001355380.2;Dbxref=GeneID:27054,GenBank:NM_001355380.2,MGI:MGI:1350925;gbkey=mRNA;gene=Sec23b;product=SEC23 homolog B%2C COPII coat complex component%2C transcript variant 7;transcript_id=NM_001355380.2;extra_copy_number=0
CM058242.1	Liftoff	exon	152291742	152291799	.	+	.	ID=exon-NM_001355380.2-3;Parent=rna-NM_001355380.2;Dbxref=GeneID:27054,GenBank:NM_001355380.2,MGI:MGI:1350925;gbkey=mRNA;gene=Sec23b;product=SEC23 homolog B%2C COPII coat complex component%2C transcript variant 7;transcript_id=NM_001355380.2;extra_copy_number=0
CM058242.1	Liftoff	exon	152294178	152294264	.	+	.	ID=exon-NM_001355380.2-4;Parent=rna-NM_001355380.2;Dbxref=GeneID:27054,GenBank:NM_001355380.2,MGI:MGI:1350925;gbkey=mRNA;gene=Sec23b;product=SEC23 homolog B%2C COPII coat complex component%2C transcript variant 7;transcript_id=NM_001355380.2;extra_copy_number=0
CM058242.1	Liftoff	exon	152296375	152296611	.	+	.	ID=exon-NM_001355380.2-5;Parent=rna-NM_001355380.2;Dbxref=GeneID:27054,GenBank:NM_001355380.2,MGI:MGI:1350925;gbkey=mRNA;gene=Sec23b;product=SEC23 homolog B%2C COPII coat complex component%2C transcript variant 7;transcript_id=NM_001355380.2;extra_copy_number=0
```
