## Supplementary material for "Chromosome-scale genome assembly of B10.RIII, an autoimmune susceptible mouse strain": b10_swarm.gff3 (part 133 of 931)

```
CM058242.1	Liftoff	exon	152296713	152296798	.	+	.	ID=exon-NM_001355380.2-6;Parent=rna-NM_001355380.2;Dbxref=GeneID:27054,GenBank:NM_001355380.2,MGI:MGI:1350925;gbkey=mRNA;gene=Sec23b;product=SEC23 homolog B%2C COPII coat complex component%2C transcript variant 7;transcript_id=NM_001355380.2;extra_copy_number=0
CM058242.1	Liftoff	exon	152297495	152297639	.	+	.	ID=exon-NM_001355380.2-7;Parent=rna-NM_001355380.2;Dbxref=GeneID:27054,GenBank:NM_001355380.2,MGI:MGI:1350925;gbkey=mRNA;gene=Sec23b;product=SEC23 homolog B%2C COPII coat complex component%2C transcript variant 7;transcript_id=NM_001355380.2;extra_copy_number=0
CM058242.1	Liftoff	exon	152298228	152298386	.	+	.	ID=exon-NM_001355380.2-8;Parent=rna-NM_001355380.2;Dbxref=GeneID:27054,GenBank:NM_001355380.2,MGI:MGI:1350925;gbkey=mRNA;gene=Sec23b;product=SEC23 homolog B%2C COPII coat complex component%2C transcript variant 7;transcript_id=NM_001355380.2;extra_copy_number=0
CM058242.1	Liftoff	exon	152298712	152298827	.	+	.	ID=exon-NM_001355380.2-9;Parent=rna-NM_001355380.2;Dbxref=GeneID:27054,GenBank:NM_001355380.2,MGI:MGI:1350925;gbkey=mRNA;gene=Sec23b;product=SEC23 homolog B%2C COPII coat complex component%2C transcript variant 7;transcript_id=NM_001355380.2;extra_copy_number=0
CM058242.1	Liftoff	exon	152302091	152302214	.	+	.	ID=exon-NM_001355380.2-10;Parent=rna-NM_001355380.2;Dbxref=GeneID:27054,GenBank:NM_001355380.2,MGI:MGI:1350925;gbkey=mRNA;gene=Sec23b;product=SEC23 homolog B%2C COPII coat complex component%2C transcript variant 7;transcript_id=NM_001355380.2;extra_copy_number=0
CM058242.1	Liftoff	exon	152304279	152304359	.	+	.	ID=exon-NM_001355380.2-11;Parent=rna-NM_001355380.2;Dbxref=GeneID:27054,GenBank:NM_001355380.2,MGI:MGI:1350925;gbkey=mRNA;gene=Sec23b;product=SEC23 homolog B%2C COPII coat complex component%2C transcript variant 7;transcript_id=NM_001355380.2;extra_copy_number=0
CM058242.1	Liftoff	exon	152307944	152308033	.	+	.	ID=exon-NM_001355380.2-12;Parent=rna-NM_001355380.2;Dbxref=GeneID:27054,GenBank:NM_001355380.2,MGI:MGI:1350925;gbkey=mRNA;gene=Sec23b;product=SEC23 homolog B%2C COPII coat complex component%2C transcript variant 7;transcript_id=NM_001355380.2;extra_copy_number=0
CM058242.1	Liftoff	exon	152308909	152309015	.	+	.	ID=exon-NM_001355380.2-13;Parent=rna-NM_001355380.2;Dbxref=GeneID:27054,GenBank:NM_001355380.2,MGI:MGI:1350925;gbkey=mRNA;gene=Sec23b;product=SEC23 homolog B%2C COPII coat complex component%2C transcript variant 7;transcript_id=NM_001355380.2;extra_copy_number=0
CM058242.1	Liftoff	exon	152311556	152311709	.	+	.	ID=exon-NM_001355380.2-14;Parent=rna-NM_001355380.2;Dbxref=GeneID:27054,GenBank:NM_001355380.2,MGI:MGI:1350925;gbkey=mRNA;gene=Sec23b;product=SEC23 homolog B%2C COPII coat complex component%2C transcript variant 7;transcript_id=NM_001355380.2;extra_copy_number=0
CM058242.1	Liftoff	exon	152313303	152313380	.	+	.	ID=exon-NM_001355380.2-15;Parent=rna-NM_001355380.2;Dbxref=GeneID:27054,GenBank:NM_001355380.2,MGI:MGI:1350925;gbkey=mRNA;gene=Sec23b;product=SEC23 homolog B%2C COPII coat complex component%2C transcript variant 7;transcript_id=NM_001355380.2;extra_copy_number=0
CM058242.1	Liftoff	exon	152315210	152315371	.	+	.	ID=exon-NM_001355380.2-16;Parent=rna-NM_001355380.2;Dbxref=GeneID:27054,GenBank:NM_001355380.2,MGI:MGI:1350925;gbkey=mRNA;gene=Sec23b;product=SEC23 homolog B%2C COPII coat complex component%2C transcript variant 7;transcript_id=NM_001355380.2;extra_copy_number=0
CM058242.1	Liftoff	exon	152315986	152316072	.	+	.	ID=exon-NM_001355380.2-17;Parent=rna-NM_001355380.2;Dbxref=GeneID:27054,GenBank:NM_001355380.2,MGI:MGI:1350925;gbkey=mRNA;gene=Sec23b;product=SEC23 homolog B%2C COPII coat complex component%2C transcript variant 7;transcript_id=NM_001355380.2;extra_copy_number=0
CM058242.1	Liftoff	exon	152316478	152316633	.	+	.	ID=exon-NM_001355380.2-18;Parent=rna-NM_001355380.2;Dbxref=GeneID:27054,GenBank:NM_001355380.2,MGI:MGI:1350925;gbkey=mRNA;gene=Sec23b;product=SEC23 homolog B%2C COPII coat complex component%2C transcript variant 7;transcript_id=NM_001355380.2;extra_copy_number=0
CM058242.1	Liftoff	exon	152317114	152317179	.	+	.	ID=exon-NM_001355380.2-19;Parent=rna-NM_001355380.2;Dbxref=GeneID:27054,GenBank:NM_001355380.2,MGI:MGI:1350925;gbkey=mRNA;gene=Sec23b;product=SEC23 homolog B%2C COPII coat complex component%2C transcript variant 7;transcript_id=NM_001355380.2;extra_copy_number=0
CM058242.1	Liftoff	exon	152319898	152320357	.	+	.	ID=exon-NM_001355380.2-20;Parent=rna-NM_001355380.2;Dbxref=GeneID:27054,GenBank:NM_001355380.2,MGI:MGI:1350925;gbkey=mRNA;gene=Sec23b;product=SEC23 homolog B%2C COPII coat complex component%2C transcript variant 7;transcript_id=NM_001355380.2;extra_copy_number=0
CM058242.1	Liftoff	CDS	152288831	152289051	.	+	.	ID=cds-NP_001342309.1;Parent=rna-NM_001355380.2;Dbxref=CCDS:CCDS16822.1,GeneID:27054,GenBank:NP_001342309.1,MGI:MGI:1350925;Name=NP_001342309.1;Note=isoform 1 is encoded by transcript variant 7;gbkey=CDS;gene=Sec23b;product=protein transport protein Sec23B isoform 1;protein_id=NP_001342309.1;extra_copy_number=0
CM058242.1	Liftoff	CDS	152291742	152291799	.	+	.	ID=cds-NP_001342309.1;Parent=rna-NM_001355380.2;Dbxref=CCDS:CCDS16822.1,GeneID:27054,GenBank:NP_001342309.1,MGI:MGI:1350925;Name=NP_001342309.1;Note=isoform 1 is encoded by transcript variant 7;gbkey=CDS;gene=Sec23b;product=protein transport protein Sec23B isoform 1;protein_id=NP_001342309.1;extra_copy_number=0
CM058242.1	Liftoff	CDS	152294178	152294264	.	+	.	ID=cds-NP_001342309.1;Parent=rna-NM_001355380.2;Dbxref=CCDS:CCDS16822.1,GeneID:27054,GenBank:NP_001342309.1,MGI:MGI:1350925;Name=NP_001342309.1;Note=isoform 1 is encoded by transcript variant 7;gbkey=CDS;gene=Sec23b;product=protein transport protein Sec23B isoform 1;protein_id=NP_001342309.1;extra_copy_number=0
CM058242.1	Liftoff	CDS	152296375	152296611	.	+	.	ID=cds-NP_001342309.1;Parent=rna-NM_001355380.2;Dbxref=CCDS:CCDS16822.1,GeneID:27054,GenBank:NP_001342309.1,MGI:MGI:1350925;Name=NP_001342309.1;Note=isoform 1 is encoded by transcript variant 7;gbkey=CDS;gene=Sec23b;product=protein transport protein Sec23B isoform 1;protein_id=NP_001342309.1;extra_copy_number=0
CM058242.1	Liftoff	CDS	152296713	152296798	.	+	.	ID=cds-NP_001342309.1;Parent=rna-NM_001355380.2;Dbxref=CCDS:CCDS16822.1,GeneID:27054,GenBank:NP_001342309.1,MGI:MGI:1350925;Name=NP_001342309.1;Note=isoform 1 is encoded by transcript variant 7;gbkey=CDS;gene=Sec23b;product=protein transport protein Sec23B isoform 1;protein_id=NP_001342309.1;extra_copy_number=0
CM058242.1	Liftoff	CDS	152297495	152297639	.	+	.	ID=cds-NP_001342309.1;Parent=rna-NM_001355380.2;Dbxref=CCDS:CCDS16822.1,GeneID:27054,GenBank:NP_001342309.1,MGI:MGI:1350925;Name=NP_001342309.1;Note=isoform 1 is encoded by transcript variant 7;gbkey=CDS;gene=Sec23b;product=protein transport protein Sec23B isoform 1;protein_id=NP_001342309.1;extra_copy_number=0
CM058242.1	Liftoff	CDS	152298228	152298386	.	+	.	ID=cds-NP_001342309.1;Parent=rna-NM_001355380.2;Dbxref=CCDS:CCDS16822.1,GeneID:27054,GenBank:NP_001342309.1,MGI:MGI:1350925;Name=NP_001342309.1;Note=isoform 1 is encoded by transcript variant 7;gbkey=CDS;gene=Sec23b;product=protein transport protein Sec23B isoform 1;protein_id=NP_001342309.1;extra_copy_number=0
CM058242.1	Liftoff	CDS	152298712	152298827	.	+	.	ID=cds-NP_001342309.1;Parent=rna-NM_001355380.2;Dbxref=CCDS:CCDS16822.1,GeneID:27054,GenBank:NP_001342309.1,MGI:MGI:1350925;Name=NP_001342309.1;Note=isoform 1 is encoded by transcript variant 7;gbkey=CDS;gene=Sec23b;product=protein transport protein Sec23B isoform 1;protein_id=NP_001342309.1;extra_copy_number=0
CM058242.1	Liftoff	CDS	152302091	152302214	.	+	.	ID=cds-NP_001342309.1;Parent=rna-NM_001355380.2;Dbxref=CCDS:CCDS16822.1,GeneID:27054,GenBank:NP_001342309.1,MGI:MGI:1350925;Name=NP_001342309.1;Note=isoform 1 is encoded by transcript variant 7;gbkey=CDS;gene=Sec23b;product=protein transport protein Sec23B isoform 1;protein_id=NP_001342309.1;extra_copy_number=0
CM058242.1	Liftoff	CDS	152304279	152304359	.	+	.	ID=cds-NP_001342309.1;Parent=rna-NM_001355380.2;Dbxref=CCDS:CCDS16822.1,GeneID:27054,GenBank:NP_001342309.1,MGI:MGI:1350925;Name=NP_001342309.1;Note=isoform 1 is encoded by transcript variant 7;gbkey=CDS;gene=Sec23b;product=protein transport protein Sec23B isoform 1;protein_id=NP_001342309.1;extra_copy_number=0
CM058242.1	Liftoff	CDS	152307944	152308033	.	+	.	ID=cds-NP_001342309.1;Parent=rna-NM_001355380.2;Dbxref=CCDS:CCDS16822.1,GeneID:27054,GenBank:NP_001342309.1,MGI:MGI:1350925;Name=NP_001342309.1;Note=isoform 1 is encoded by transcript variant 7;gbkey=CDS;gene=Sec23b;product=protein transport protein Sec23B isoform 1;protein_id=NP_001342309.1;extra_copy_number=0
CM058242.1	Liftoff	CDS	152308909	152309015	.	+	.	ID=cds-NP_001342309.1;Parent=rna-NM_001355380.2;Dbxref=CCDS:CCDS16822.1,GeneID:27054,GenBank:NP_001342309.1,MGI:MGI:1350925;Name=NP_001342309.1;Note=isoform 1 is encoded by transcript variant 7;gbkey=CDS;gene=Sec23b;product=protein transport protein Sec23B isoform 1;protein_id=NP_001342309.1;extra_copy_number=0
CM058242.1	Liftoff	CDS	152311556	152311709	.	+	.	ID=cds-NP_001342309.1;Parent=rna-NM_001355380.2;Dbxref=CCDS:CCDS16822.1,GeneID:27054,GenBank:NP_001342309.1,MGI:MGI:1350925;Name=NP_001342309.1;Note=isoform 1 is encoded by transcript variant 7;gbkey=CDS;gene=Sec23b;product=protein transport protein Sec23B isoform 1;protein_id=NP_001342309.1;extra_copy_number=0
CM058242.1	Liftoff	CDS	152313303	152313380	.	+	.	ID=cds-NP_001342309.1;Parent=rna-NM_001355380.2;Dbxref=CCDS:CCDS16822.1,GeneID:27054,GenBank:NP_001342309.1,MGI:MGI:1350925;Name=NP_001342309.1;Note=isoform 1 is encoded by transcript variant 7;gbkey=CDS;gene=Sec23b;product=protein transport protein Sec23B isoform 1;protein_id=NP_001342309.1;extra_copy_number=0
CM058242.1	Liftoff	CDS	152315210	152315371	.	+	.	ID=cds-NP_001342309.1;Parent=rna-NM_001355380.2;Dbxref=CCDS:CCDS16822.1,GeneID:27054,GenBank:NP_001342309.1,MGI:MGI:1350925;Name=NP_001342309.1;Note=isoform 1 is encoded by transcript variant 7;gbkey=CDS;gene=Sec23b;product=protein transport protein Sec23B isoform 1;protein_id=NP_001342309.1;extra_copy_number=0
CM058242.1	Liftoff	CDS	152315986	152316072	.	+	.	ID=cds-NP_001342309.1;Parent=rna-NM_001355380.2;Dbxref=CCDS:CCDS16822.1,GeneID:27054,GenBank:NP_001342309.1,MGI:MGI:1350925;Name=NP_001342309.1;Note=isoform 1 is encoded by transcript variant 7;gbkey=CDS;gene=Sec23b;product=protein transport protein Sec23B isoform 1;protein_id=NP_001342309.1;extra_copy_number=0
CM058242.1	Liftoff	CDS	152316478	152316633	.	+	.	ID=cds-NP_001342309.1;Parent=rna-NM_001355380.2;Dbxref=CCDS:CCDS16822.1,GeneID:27054,GenBank:NP_001342309.1,MGI:MGI:1350925;Name=NP_001342309.1;Note=isoform 1 is encoded by transcript variant 7;gbkey=CDS;gene=Sec23b;product=protein transport protein Sec23B isoform 1;protein_id=NP_001342309.1;extra_copy_number=0
CM058242.1	Liftoff	CDS	152317114	152317179	.	+	.	ID=cds-NP_001342309.1;Parent=rna-NM_001355380.2;Dbxref=CCDS:CCDS16822.1,GeneID:27054,GenBank:NP_001342309.1,MGI:MGI:1350925;Name=NP_001342309.1;Note=isoform 1 is encoded by transcript variant 7;gbkey=CDS;gene=Sec23b;product=protein transport protein Sec23B isoform 1;protein_id=NP_001342309.1;extra_copy_number=0
CM058242.1	Liftoff	CDS	152319898	152319987	.	+	.	ID=cds-NP_001342309.1;Parent=rna-NM_001355380.2;Dbxref=CCDS:CCDS16822.1,GeneID:27054,GenBank:NP_001342309.1,MGI:MGI:1350925;Name=NP_001342309.1;Note=isoform 1 is encoded by transcript variant 7;gbkey=CDS;gene=Sec23b;product=protein transport protein Sec23B isoform 1;protein_id=NP_001342309.1;extra_copy_number=0
CM058242.1	Liftoff	mRNA	152285890	152320357	.	+	.	ID=rna-NM_001412492.1;Parent=gene-Sec23b;Dbxref=GeneID:27054,GenBank:NM_001412492.1,MGI:MGI:1350925;Name=NM_001412492.1;gbkey=mRNA;gene=Sec23b;product=SEC23 homolog B%2C COPII coat complex component%2C transcript variant 8;transcript_id=NM_001412492.1;matches_ref_protein=True;valid_ORF=True;extra_copy_number=0
CM058242.1	Liftoff	exon	152285890	152286023	.	+	.	ID=exon-NM_001412492.1-1;Parent=rna-NM_001412492.1;Dbxref=GeneID:27054,GenBank:NM_001412492.1,MGI:MGI:1350925;gbkey=mRNA;gene=Sec23b;product=SEC23 homolog B%2C COPII coat complex component%2C transcript variant 8;transcript_id=NM_001412492.1;extra_copy_number=0
CM058242.1	Liftoff	exon	152288817	152289077	.	+	.	ID=exon-NM_001412492.1-2;Parent=rna-NM_001412492.1;Dbxref=GeneID:27054,GenBank:NM_001412492.1,MGI:MGI:1350925;gbkey=mRNA;gene=Sec23b;product=SEC23 homolog B%2C COPII coat complex component%2C transcript variant 8;transcript_id=NM_001412492.1;extra_copy_number=0
CM058242.1	Liftoff	exon	152291742	152291799	.	+	.	ID=exon-NM_001412492.1-3;Parent=rna-NM_001412492.1;Dbxref=GeneID:27054,GenBank:NM_001412492.1,MGI:MGI:1350925;gbkey=mRNA;gene=Sec23b;product=SEC23 homolog B%2C COPII coat complex component%2C transcript variant 8;transcript_id=NM_001412492.1;extra_copy_number=0
CM058242.1	Liftoff	exon	152294178	152294264	.	+	.	ID=exon-NM_001412492.1-4;Parent=rna-NM_001412492.1;Dbxref=GeneID:27054,GenBank:NM_001412492.1,MGI:MGI:1350925;gbkey=mRNA;gene=Sec23b;product=SEC23 homolog B%2C COPII coat complex component%2C transcript variant 8;transcript_id=NM_001412492.1;extra_copy_number=0
CM058242.1	Liftoff	exon	152296375	152296611	.	+	.	ID=exon-NM_001412492.1-5;Parent=rna-NM_001412492.1;Dbxref=GeneID:27054,GenBank:NM_001412492.1,MGI:MGI:1350925;gbkey=mRNA;gene=Sec23b;product=SEC23 homolog B%2C COPII coat complex component%2C transcript variant 8;transcript_id=NM_001412492.1;extra_copy_number=0
CM058242.1	Liftoff	exon	152296713	152296798	.	+	.	ID=exon-NM_001412492.1-6;Parent=rna-NM_001412492.1;Dbxref=GeneID:27054,GenBank:NM_001412492.1,MGI:MGI:1350925;gbkey=mRNA;gene=Sec23b;product=SEC23 homolog B%2C COPII coat complex component%2C transcript variant 8;transcript_id=NM_001412492.1;extra_copy_number=0
CM058242.1	Liftoff	exon	152297495	152297639	.	+	.	ID=exon-NM_001412492.1-7;Parent=rna-NM_001412492.1;Dbxref=GeneID:27054,GenBank:NM_001412492.1,MGI:MGI:1350925;gbkey=mRNA;gene=Sec23b;product=SEC23 homolog B%2C COPII coat complex component%2C transcript variant 8;transcript_id=NM_001412492.1;extra_copy_number=0
CM058242.1	Liftoff	exon	152298228	152298386	.	+	.	ID=exon-NM_001412492.1-8;Parent=rna-NM_001412492.1;Dbxref=GeneID:27054,GenBank:NM_001412492.1,MGI:MGI:1350925;gbkey=mRNA;gene=Sec23b;product=SEC23 homolog B%2C COPII coat complex component%2C transcript variant 8;transcript_id=NM_001412492.1;extra_copy_number=0
CM058242.1	Liftoff	exon	152298712	152298827	.	+	.	ID=exon-NM_001412492.1-9;Parent=rna-NM_001412492.1;Dbxref=GeneID:27054,GenBank:NM_001412492.1,MGI:MGI:1350925;gbkey=mRNA;gene=Sec23b;product=SEC23 homolog B%2C COPII coat complex component%2C transcript variant 8;transcript_id=NM_001412492.1;extra_copy_number=0
CM058242.1	Liftoff	exon	152302091	152302214	.	+	.	ID=exon-NM_001412492.1-10;Parent=rna-NM_001412492.1;Dbxref=GeneID:27054,GenBank:NM_001412492.1,MGI:MGI:1350925;gbkey=mRNA;gene=Sec23b;product=SEC23 homolog B%2C COPII coat complex component%2C transcript variant 8;transcript_id=NM_001412492.1;extra_copy_number=0
CM058242.1	Liftoff	exon	152304279	152304359	.	+	.	ID=exon-NM_001412492.1-11;Parent=rna-NM_001412492.1;Dbxref=GeneID:27054,GenBank:NM_001412492.1,MGI:MGI:1350925;gbkey=mRNA;gene=Sec23b;product=SEC23 homolog B%2C COPII coat complex component%2C transcript variant 8;transcript_id=NM_001412492.1;extra_copy_number=0
CM058242.1	Liftoff	exon	152307944	152308033	.	+	.	ID=exon-NM_001412492.1-12;Parent=rna-NM_001412492.1;Dbxref=GeneID:27054,GenBank:NM_001412492.1,MGI:MGI:1350925;gbkey=mRNA;gene=Sec23b;product=SEC23 homolog B%2C COPII coat complex component%2C transcript variant 8;transcript_id=NM_001412492.1;extra_copy_number=0
CM058242.1	Liftoff	exon	152308909	152309015	.	+	.	ID=exon-NM_001412492.1-13;Parent=rna-NM_001412492.1;Dbxref=GeneID:27054,GenBank:NM_001412492.1,MGI:MGI:1350925;gbkey=mRNA;gene=Sec23b;product=SEC23 homolog B%2C COPII coat complex component%2C transcript variant 8;transcript_id=NM_001412492.1;extra_copy_number=0
CM058242.1	Liftoff	exon	152311556	152311709	.	+	.	ID=exon-NM_001412492.1-14;Parent=rna-NM_001412492.1;Dbxref=GeneID:27054,GenBank:NM_001412492.1,MGI:MGI:1350925;gbkey=mRNA;gene=Sec23b;product=SEC23 homolog B%2C COPII coat complex component%2C transcript variant 8;transcript_id=NM_001412492.1;extra_copy_number=0
CM058242.1	Liftoff	exon	152313303	152313380	.	+	.	ID=exon-NM_001412492.1-15;Parent=rna-NM_001412492.1;Dbxref=GeneID:27054,GenBank:NM_001412492.1,MGI:MGI:1350925;gbkey=mRNA;gene=Sec23b;product=SEC23 homolog B%2C COPII coat complex component%2C transcript variant 8;transcript_id=NM_001412492.1;extra_copy_number=0
CM058242.1	Liftoff	exon	152315210	152315371	.	+	.	ID=exon-NM_001412492.1-16;Parent=rna-NM_001412492.1;Dbxref=GeneID:27054,GenBank:NM_001412492.1,MGI:MGI:1350925;gbkey=mRNA;gene=Sec23b;product=SEC23 homolog B%2C COPII coat complex component%2C transcript variant 8;transcript_id=NM_001412492.1;extra_copy_number=0
CM058242.1	Liftoff	exon	152315986	152316072	.	+	.	ID=exon-NM_001412492.1-17;Parent=rna-NM_001412492.1;Dbxref=GeneID:27054,GenBank:NM_001412492.1,MGI:MGI:1350925;gbkey=mRNA;gene=Sec23b;product=SEC23 homolog B%2C COPII coat complex component%2C transcript variant 8;transcript_id=NM_001412492.1;extra_copy_number=0
CM058242.1	Liftoff	exon	152316478	152316633	.	+	.	ID=exon-NM_001412492.1-18;Parent=rna-NM_001412492.1;Dbxref=GeneID:27054,GenBank:NM_001412492.1,MGI:MGI:1350925;gbkey=mRNA;gene=Sec23b;product=SEC23 homolog B%2C COPII coat complex component%2C transcript variant 8;transcript_id=NM_001412492.1;extra_copy_number=0
CM058242.1	Liftoff	exon	152317114	152317179	.	+	.	ID=exon-NM_001412492.1-19;Parent=rna-NM_001412492.1;Dbxref=GeneID:27054,GenBank:NM_001412492.1,MGI:MGI:1350925;gbkey=mRNA;gene=Sec23b;product=SEC23 homolog B%2C COPII coat complex component%2C transcript variant 8;transcript_id=NM_001412492.1;extra_copy_number=0
CM058242.1	Liftoff	exon	152319898	152320357	.	+	.	ID=exon-NM_001412492.1-20;Parent=rna-NM_001412492.1;Dbxref=GeneID:27054,GenBank:NM_001412492.1,MGI:MGI:1350925;gbkey=mRNA;gene=Sec23b;product=SEC23 homolog B%2C COPII coat complex component%2C transcript variant 8;transcript_id=NM_001412492.1;extra_copy_number=0
CM058242.1	Liftoff	CDS	152294229	152294264	.	+	.	ID=cds-NP_001399421.1;Parent=rna-NM_001412492.1;Dbxref=GeneID:27054,GenBank:NP_001399421.1,MGI:MGI:1350925;Name=NP_001399421.1;Note=isoform 3 is encoded by transcript variant 8;gbkey=CDS;gene=Sec23b;product=protein transport protein Sec23B isoform 3;protein_id=NP_001399421.1;extra_copy_number=0
CM058242.1	Liftoff	CDS	152296375	152296611	.	+	.	ID=cds-NP_001399421.1;Parent=rna-NM_001412492.1;Dbxref=GeneID:27054,GenBank:NP_001399421.1,MGI:MGI:1350925;Name=NP_001399421.1;Note=isoform 3 is encoded by transcript variant 8;gbkey=CDS;gene=Sec23b;product=protein transport protein Sec23B isoform 3;protein_id=NP_001399421.1;extra_copy_number=0
CM058242.1	Liftoff	CDS	152296713	152296798	.	+	.	ID=cds-NP_001399421.1;Parent=rna-NM_001412492.1;Dbxref=GeneID:27054,GenBank:NP_001399421.1,MGI:MGI:1350925;Name=NP_001399421.1;Note=isoform 3 is encoded by transcript variant 8;gbkey=CDS;gene=Sec23b;product=protein transport protein Sec23B isoform 3;protein_id=NP_001399421.1;extra_copy_number=0
CM058242.1	Liftoff	CDS	152297495	152297639	.	+	.	ID=cds-NP_001399421.1;Parent=rna-NM_001412492.1;Dbxref=GeneID:27054,GenBank:NP_001399421.1,MGI:MGI:1350925;Name=NP_001399421.1;Note=isoform 3 is encoded by transcript variant 8;gbkey=CDS;gene=Sec23b;product=protein transport protein Sec23B isoform 3;protein_id=NP_001399421.1;extra_copy_number=0
CM058242.1	Liftoff	CDS	152298228	152298386	.	+	.	ID=cds-NP_001399421.1;Parent=rna-NM_001412492.1;Dbxref=GeneID:27054,GenBank:NP_001399421.1,MGI:MGI:1350925;Name=NP_001399421.1;Note=isoform 3 is encoded by transcript variant 8;gbkey=CDS;gene=Sec23b;product=protein transport protein Sec23B isoform 3;protein_id=NP_001399421.1;extra_copy_number=0
CM058242.1	Liftoff	CDS	152298712	152298827	.	+	.	ID=cds-NP_001399421.1;Parent=rna-NM_001412492.1;Dbxref=GeneID:27054,GenBank:NP_001399421.1,MGI:MGI:1350925;Name=NP_001399421.1;Note=isoform 3 is encoded by transcript variant 8;gbkey=CDS;gene=Sec23b;product=protein transport protein Sec23B isoform 3;protein_id=NP_001399421.1;extra_copy_number=0
CM058242.1	Liftoff	CDS	152302091	152302214	.	+	.	ID=cds-NP_001399421.1;Parent=rna-NM_001412492.1;Dbxref=GeneID:27054,GenBank:NP_001399421.1,MGI:MGI:1350925;Name=NP_001399421.1;Note=isoform 3 is encoded by transcript variant 8;gbkey=CDS;gene=Sec23b;product=protein transport protein Sec23B isoform 3;protein_id=NP_001399421.1;extra_copy_number=0
CM058242.1	Liftoff	CDS	152304279	152304359	.	+	.	ID=cds-NP_001399421.1;Parent=rna-NM_001412492.1;Dbxref=GeneID:27054,GenBank:NP_001399421.1,MGI:MGI:1350925;Name=NP_001399421.1;Note=isoform 3 is encoded by transcript variant 8;gbkey=CDS;gene=Sec23b;product=protein transport protein Sec23B isoform 3;protein_id=NP_001399421.1;extra_copy_number=0
CM058242.1	Liftoff	CDS	152307944	152308033	.	+	.	ID=cds-NP_001399421.1;Parent=rna-NM_001412492.1;Dbxref=GeneID:27054,GenBank:NP_001399421.1,MGI:MGI:1350925;Name=NP_001399421.1;Note=isoform 3 is encoded by transcript variant 8;gbkey=CDS;gene=Sec23b;product=protein transport protein Sec23B isoform 3;protein_id=NP_001399421.1;extra_copy_number=0
CM058242.1	Liftoff	CDS	152308909	152309015	.	+	.	ID=cds-NP_001399421.1;Parent=rna-NM_001412492.1;Dbxref=GeneID:27054,GenBank:NP_001399421.1,MGI:MGI:1350925;Name=NP_001399421.1;Note=isoform 3 is encoded by transcript variant 8;gbkey=CDS;gene=Sec23b;product=protein transport protein Sec23B isoform 3;protein_id=NP_001399421.1;extra_copy_number=0
CM058242.1	Liftoff	CDS	152311556	152311709	.	+	.	ID=cds-NP_001399421.1;Parent=rna-NM_001412492.1;Dbxref=GeneID:27054,GenBank:NP_001399421.1,MGI:MGI:1350925;Name=NP_001399421.1;Note=isoform 3 is encoded by transcript variant 8;gbkey=CDS;gene=Sec23b;product=protein transport protein Sec23B isoform 3;protein_id=NP_001399421.1;extra_copy_number=0
CM058242.1	Liftoff	CDS	152313303	152313380	.	+	.	ID=cds-NP_001399421.1;Parent=rna-NM_001412492.1;Dbxref=GeneID:27054,GenBank:NP_001399421.1,MGI:MGI:1350925;Name=NP_001399421.1;Note=isoform 3 is encoded by transcript variant 8;gbkey=CDS;gene=Sec23b;product=protein transport protein Sec23B isoform 3;protein_id=NP_001399421.1;extra_copy_number=0
CM058242.1	Liftoff	CDS	152315210	152315371	.	+	.	ID=cds-NP_001399421.1;Parent=rna-NM_001412492.1;Dbxref=GeneID:27054,GenBank:NP_001399421.1,MGI:MGI:1350925;Name=NP_001399421.1;Note=isoform 3 is encoded by transcript variant 8;gbkey=CDS;gene=Sec23b;product=protein transport protein Sec23B isoform 3;protein_id=NP_001399421.1;extra_copy_number=0
CM058242.1	Liftoff	CDS	152315986	152316072	.	+	.	ID=cds-NP_001399421.1;Parent=rna-NM_001412492.1;Dbxref=GeneID:27054,GenBank:NP_001399421.1,MGI:MGI:1350925;Name=NP_001399421.1;Note=isoform 3 is encoded by transcript variant 8;gbkey=CDS;gene=Sec23b;product=protein transport protein Sec23B isoform 3;protein_id=NP_001399421.1;extra_copy_number=0
CM058242.1	Liftoff	CDS	152316478	152316633	.	+	.	ID=cds-NP_001399421.1;Parent=rna-NM_001412492.1;Dbxref=GeneID:27054,GenBank:NP_001399421.1,MGI:MGI:1350925;Name=NP_001399421.1;Note=isoform 3 is encoded by transcript variant 8;gbkey=CDS;gene=Sec23b;product=protein transport protein Sec23B isoform 3;protein_id=NP_001399421.1;extra_copy_number=0
CM058242.1	Liftoff	CDS	152317114	152317179	.	+	.	ID=cds-NP_001399421.1;Parent=rna-NM_001412492.1;Dbxref=GeneID:27054,GenBank:NP_001399421.1,MGI:MGI:1350925;Name=NP_001399421.1;Note=isoform 3 is encoded by transcript variant 8;gbkey=CDS;gene=Sec23b;product=protein transport protein Sec23B isoform 3;protein_id=NP_001399421.1;extra_copy_number=0
CM058242.1	Liftoff	CDS	152319898	152319987	.	+	.	ID=cds-NP_001399421.1;Parent=rna-NM_001412492.1;Dbxref=GeneID:27054,GenBank:NP_001399421.1,MGI:MGI:1350925;Name=NP_001399421.1;Note=isoform 3 is encoded by transcript variant 8;gbkey=CDS;gene=Sec23b;product=protein transport protein Sec23B isoform 3;protein_id=NP_001399421.1;extra_copy_number=0
CM058242.1	Liftoff	mRNA	152285890	152320357	.	+	.	ID=rna-NM_001412493.1;Parent=gene-Sec23b;Dbxref=GeneID:27054,GenBank:NM_001412493.1,MGI:MGI:1350925;Name=NM_001412493.1;gbkey=mRNA;gene=Sec23b;product=SEC23 homolog B%2C COPII coat complex component%2C transcript variant 9;transcript_id=NM_001412493.1;matches_ref_protein=True;valid_ORF=True;extra_copy_number=0
CM058242.1	Liftoff	exon	152285890	152285934	.	+	.	ID=exon-NM_001412493.1-1;Parent=rna-NM_001412493.1;Dbxref=GeneID:27054,GenBank:NM_001412493.1,MGI:MGI:1350925;gbkey=mRNA;gene=Sec23b;product=SEC23 homolog B%2C COPII coat complex component%2C transcript variant 9;transcript_id=NM_001412493.1;extra_copy_number=0
CM058242.1	Liftoff	exon	152288817	152289077	.	+	.	ID=exon-NM_001412493.1-2;Parent=rna-NM_001412493.1;Dbxref=GeneID:27054,GenBank:NM_001412493.1,MGI:MGI:1350925;gbkey=mRNA;gene=Sec23b;product=SEC23 homolog B%2C COPII coat complex component%2C transcript variant 9;transcript_id=NM_001412493.1;extra_copy_number=0
CM058242.1	Liftoff	exon	152291742	152291799	.	+	.	ID=exon-NM_001412493.1-3;Parent=rna-NM_001412493.1;Dbxref=GeneID:27054,GenBank:NM_001412493.1,MGI:MGI:1350925;gbkey=mRNA;gene=Sec23b;product=SEC23 homolog B%2C COPII coat complex component%2C transcript variant 9;transcript_id=NM_001412493.1;extra_copy_number=0
CM058242.1	Liftoff	exon	152294178	152294264	.	+	.	ID=exon-NM_001412493.1-4;Parent=rna-NM_001412493.1;Dbxref=GeneID:27054,GenBank:NM_001412493.1,MGI:MGI:1350925;gbkey=mRNA;gene=Sec23b;product=SEC23 homolog B%2C COPII coat complex component%2C transcript variant 9;transcript_id=NM_001412493.1;extra_copy_number=0
CM058242.1	Liftoff	exon	152296375	152296611	.	+	.	ID=exon-NM_001412493.1-5;Parent=rna-NM_001412493.1;Dbxref=GeneID:27054,GenBank:NM_001412493.1,MGI:MGI:1350925;gbkey=mRNA;gene=Sec23b;product=SEC23 homolog B%2C COPII coat complex component%2C transcript variant 9;transcript_id=NM_001412493.1;extra_copy_number=0
CM058242.1	Liftoff	exon	152296713	152296798	.	+	.	ID=exon-NM_001412493.1-6;Parent=rna-NM_001412493.1;Dbxref=GeneID:27054,GenBank:NM_001412493.1,MGI:MGI:1350925;gbkey=mRNA;gene=Sec23b;product=SEC23 homolog B%2C COPII coat complex component%2C transcript variant 9;transcript_id=NM_001412493.1;extra_copy_number=0
CM058242.1	Liftoff	exon	152297495	152297639	.	+	.	ID=exon-NM_001412493.1-7;Parent=rna-NM_001412493.1;Dbxref=GeneID:27054,GenBank:NM_001412493.1,MGI:MGI:1350925;gbkey=mRNA;gene=Sec23b;product=SEC23 homolog B%2C COPII coat complex component%2C transcript variant 9;transcript_id=NM_001412493.1;extra_copy_number=0
CM058242.1	Liftoff	exon	152298228	152298386	.	+	.	ID=exon-NM_001412493.1-8;Parent=rna-NM_001412493.1;Dbxref=GeneID:27054,GenBank:NM_001412493.1,MGI:MGI:1350925;gbkey=mRNA;gene=Sec23b;product=SEC23 homolog B%2C COPII coat complex component%2C transcript variant 9;transcript_id=NM_001412493.1;extra_copy_number=0
CM058242.1	Liftoff	exon	152298712	152298827	.	+	.	ID=exon-NM_001412493.1-9;Parent=rna-NM_001412493.1;Dbxref=GeneID:27054,GenBank:NM_001412493.1,MGI:MGI:1350925;gbkey=mRNA;gene=Sec23b;product=SEC23 homolog B%2C COPII coat complex component%2C transcript variant 9;transcript_id=NM_001412493.1;extra_copy_number=0
CM058242.1	Liftoff	exon	152302091	152302214	.	+	.	ID=exon-NM_001412493.1-10;Parent=rna-NM_001412493.1;Dbxref=GeneID:27054,GenBank:NM_001412493.1,MGI:MGI:1350925;gbkey=mRNA;gene=Sec23b;product=SEC23 homolog B%2C COPII coat complex component%2C transcript variant 9;transcript_id=NM_001412493.1;extra_copy_number=0
CM058242.1	Liftoff	exon	152304279	152304359	.	+	.	ID=exon-NM_001412493.1-11;Parent=rna-NM_001412493.1;Dbxref=GeneID:27054,GenBank:NM_001412493.1,MGI:MGI:1350925;gbkey=mRNA;gene=Sec23b;product=SEC23 homolog B%2C COPII coat complex component%2C transcript variant 9;transcript_id=NM_001412493.1;extra_copy_number=0
CM058242.1	Liftoff	exon	152307944	152308033	.	+	.	ID=exon-NM_001412493.1-12;Parent=rna-NM_001412493.1;Dbxref=GeneID:27054,GenBank:NM_001412493.1,MGI:MGI:1350925;gbkey=mRNA;gene=Sec23b;product=SEC23 homolog B%2C COPII coat complex component%2C transcript variant 9;transcript_id=NM_001412493.1;extra_copy_number=0
CM058242.1	Liftoff	exon	152308909	152309015	.	+	.	ID=exon-NM_001412493.1-13;Parent=rna-NM_001412493.1;Dbxref=GeneID:27054,GenBank:NM_001412493.1,MGI:MGI:1350925;gbkey=mRNA;gene=Sec23b;product=SEC23 homolog B%2C COPII coat complex component%2C transcript variant 9;transcript_id=NM_001412493.1;extra_copy_number=0
CM058242.1	Liftoff	exon	152311556	152311709	.	+	.	ID=exon-NM_001412493.1-14;Parent=rna-NM_001412493.1;Dbxref=GeneID:27054,GenBank:NM_001412493.1,MGI:MGI:1350925;gbkey=mRNA;gene=Sec23b;product=SEC23 homolog B%2C COPII coat complex component%2C transcript variant 9;transcript_id=NM_001412493.1;extra_copy_number=0
CM058242.1	Liftoff	exon	152313303	152313380	.	+	.	ID=exon-NM_001412493.1-15;Parent=rna-NM_001412493.1;Dbxref=GeneID:27054,GenBank:NM_001412493.1,MGI:MGI:1350925;gbkey=mRNA;gene=Sec23b;product=SEC23 homolog B%2C COPII coat complex component%2C transcript variant 9;transcript_id=NM_001412493.1;extra_copy_number=0
CM058242.1	Liftoff	exon	152315210	152315371	.	+	.	ID=exon-NM_001412493.1-16;Parent=rna-NM_001412493.1;Dbxref=GeneID:27054,GenBank:NM_001412493.1,MGI:MGI:1350925;gbkey=mRNA;gene=Sec23b;product=SEC23 homolog B%2C COPII coat complex component%2C transcript variant 9;transcript_id=NM_001412493.1;extra_copy_number=0
CM058242.1	Liftoff	exon	152315986	152316072	.	+	.	ID=exon-NM_001412493.1-17;Parent=rna-NM_001412493.1;Dbxref=GeneID:27054,GenBank:NM_001412493.1,MGI:MGI:1350925;gbkey=mRNA;gene=Sec23b;product=SEC23 homolog B%2C COPII coat complex component%2C transcript variant 9;transcript_id=NM_001412493.1;extra_copy_number=0
CM058242.1	Liftoff	exon	152316478	152316633	.	+	.	ID=exon-NM_001412493.1-18;Parent=rna-NM_001412493.1;Dbxref=GeneID:27054,GenBank:NM_001412493.1,MGI:MGI:1350925;gbkey=mRNA;gene=Sec23b;product=SEC23 homolog B%2C COPII coat complex component%2C transcript variant 9;transcript_id=NM_001412493.1;extra_copy_number=0
CM058242.1	Liftoff	exon	152317114	152317179	.	+	.	ID=exon-NM_001412493.1-19;Parent=rna-NM_001412493.1;Dbxref=GeneID:27054,GenBank:NM_001412493.1,MGI:MGI:1350925;gbkey=mRNA;gene=Sec23b;product=SEC23 homolog B%2C COPII coat complex component%2C transcript variant 9;transcript_id=NM_001412493.1;extra_copy_number=0
CM058242.1	Liftoff	exon	152319898	152320357	.	+	.	ID=exon-NM_001412493.1-20;Parent=rna-NM_001412493.1;Dbxref=GeneID:27054,GenBank:NM_001412493.1,MGI:MGI:1350925;gbkey=mRNA;gene=Sec23b;product=SEC23 homolog B%2C COPII coat complex component%2C transcript variant 9;transcript_id=NM_001412493.1;extra_copy_number=0
CM058242.1	Liftoff	CDS	152294229	152294264	.	+	.	ID=cds-NP_001399422.1;Parent=rna-NM_001412493.1;Dbxref=GeneID:27054,GenBank:NP_001399422.1,MGI:MGI:1350925;Name=NP_001399422.1;Note=isoform 3 is encoded by transcript variant 9;gbkey=CDS;gene=Sec23b;product=protein transport protein Sec23B isoform 3;protein_id=NP_001399422.1;extra_copy_number=0
CM058242.1	Liftoff	CDS	152296375	152296611	.	+	.	ID=cds-NP_001399422.1;Parent=rna-NM_001412493.1;Dbxref=GeneID:27054,GenBank:NP_001399422.1,MGI:MGI:1350925;Name=NP_001399422.1;Note=isoform 3 is encoded by transcript variant 9;gbkey=CDS;gene=Sec23b;product=protein transport protein Sec23B isoform 3;protein_id=NP_001399422.1;extra_copy_number=0
CM058242.1	Liftoff	CDS	152296713	152296798	.	+	.	ID=cds-NP_001399422.1;Parent=rna-NM_001412493.1;Dbxref=GeneID:27054,GenBank:NP_001399422.1,MGI:MGI:1350925;Name=NP_001399422.1;Note=isoform 3 is encoded by transcript variant 9;gbkey=CDS;gene=Sec23b;product=protein transport protein Sec23B isoform 3;protein_id=NP_001399422.1;extra_copy_number=0
CM058242.1	Liftoff	CDS	152297495	152297639	.	+	.	ID=cds-NP_001399422.1;Parent=rna-NM_001412493.1;Dbxref=GeneID:27054,GenBank:NP_001399422.1,MGI:MGI:1350925;Name=NP_001399422.1;Note=isoform 3 is encoded by transcript variant 9;gbkey=CDS;gene=Sec23b;product=protein transport protein Sec23B isoform 3;protein_id=NP_001399422.1;extra_copy_number=0
CM058242.1	Liftoff	CDS	152298228	152298386	.	+	.	ID=cds-NP_001399422.1;Parent=rna-NM_001412493.1;Dbxref=GeneID:27054,GenBank:NP_001399422.1,MGI:MGI:1350925;Name=NP_001399422.1;Note=isoform 3 is encoded by transcript variant 9;gbkey=CDS;gene=Sec23b;product=protein transport protein Sec23B isoform 3;protein_id=NP_001399422.1;extra_copy_number=0
CM058242.1	Liftoff	CDS	152298712	152298827	.	+	.	ID=cds-NP_001399422.1;Parent=rna-NM_001412493.1;Dbxref=GeneID:27054,GenBank:NP_001399422.1,MGI:MGI:1350925;Name=NP_001399422.1;Note=isoform 3 is encoded by transcript variant 9;gbkey=CDS;gene=Sec23b;product=protein transport protein Sec23B isoform 3;protein_id=NP_001399422.1;extra_copy_number=0
CM058242.1	Liftoff	CDS	152302091	152302214	.	+	.	ID=cds-NP_001399422.1;Parent=rna-NM_001412493.1;Dbxref=GeneID:27054,GenBank:NP_001399422.1,MGI:MGI:1350925;Name=NP_001399422.1;Note=isoform 3 is encoded by transcript variant 9;gbkey=CDS;gene=Sec23b;product=protein transport protein Sec23B isoform 3;protein_id=NP_001399422.1;extra_copy_number=0
CM058242.1	Liftoff	CDS	152304279	152304359	.	+	.	ID=cds-NP_001399422.1;Parent=rna-NM_001412493.1;Dbxref=GeneID:27054,GenBank:NP_001399422.1,MGI:MGI:1350925;Name=NP_001399422.1;Note=isoform 3 is encoded by transcript variant 9;gbkey=CDS;gene=Sec23b;product=protein transport protein Sec23B isoform 3;protein_id=NP_001399422.1;extra_copy_number=0
CM058242.1	Liftoff	CDS	152307944	152308033	.	+	.	ID=cds-NP_001399422.1;Parent=rna-NM_001412493.1;Dbxref=GeneID:27054,GenBank:NP_001399422.1,MGI:MGI:1350925;Name=NP_001399422.1;Note=isoform 3 is encoded by transcript variant 9;gbkey=CDS;gene=Sec23b;product=protein transport protein Sec23B isoform 3;protein_id=NP_001399422.1;extra_copy_number=0
CM058242.1	Liftoff	CDS	152308909	152309015	.	+	.	ID=cds-NP_001399422.1;Parent=rna-NM_001412493.1;Dbxref=GeneID:27054,GenBank:NP_001399422.1,MGI:MGI:1350925;Name=NP_001399422.1;Note=isoform 3 is encoded by transcript variant 9;gbkey=CDS;gene=Sec23b;product=protein transport protein Sec23B isoform 3;protein_id=NP_001399422.1;extra_copy_number=0
CM058242.1	Liftoff	CDS	152311556	152311709	.	+	.	ID=cds-NP_001399422.1;Parent=rna-NM_001412493.1;Dbxref=GeneID:27054,GenBank:NP_001399422.1,MGI:MGI:1350925;Name=NP_001399422.1;Note=isoform 3 is encoded by transcript variant 9;gbkey=CDS;gene=Sec23b;product=protein transport protein Sec23B isoform 3;protein_id=NP_001399422.1;extra_copy_number=0
CM058242.1	Liftoff	CDS	152313303	152313380	.	+	.	ID=cds-NP_001399422.1;Parent=rna-NM_001412493.1;Dbxref=GeneID:27054,GenBank:NP_001399422.1,MGI:MGI:1350925;Name=NP_001399422.1;Note=isoform 3 is encoded by transcript variant 9;gbkey=CDS;gene=Sec23b;product=protein transport protein Sec23B isoform 3;protein_id=NP_001399422.1;extra_copy_number=0
CM058242.1	Liftoff	CDS	152315210	152315371	.	+	.	ID=cds-NP_001399422.1;Parent=rna-NM_001412493.1;Dbxref=GeneID:27054,GenBank:NP_001399422.1,MGI:MGI:1350925;Name=NP_001399422.1;Note=isoform 3 is encoded by transcript variant 9;gbkey=CDS;gene=Sec23b;product=protein transport protein Sec23B isoform 3;protein_id=NP_001399422.1;extra_copy_number=0
CM058242.1	Liftoff	CDS	152315986	152316072	.	+	.	ID=cds-NP_001399422.1;Parent=rna-NM_001412493.1;Dbxref=GeneID:27054,GenBank:NP_001399422.1,MGI:MGI:1350925;Name=NP_001399422.1;Note=isoform 3 is encoded by transcript variant 9;gbkey=CDS;gene=Sec23b;product=protein transport protein Sec23B isoform 3;protein_id=NP_001399422.1;extra_copy_number=0
CM058242.1	Liftoff	CDS	152316478	152316633	.	+	.	ID=cds-NP_001399422.1;Parent=rna-NM_001412493.1;Dbxref=GeneID:27054,GenBank:NP_001399422.1,MGI:MGI:1350925;Name=NP_001399422.1;Note=isoform 3 is encoded by transcript variant 9;gbkey=CDS;gene=Sec23b;product=protein transport protein Sec23B isoform 3;protein_id=NP_001399422.1;extra_copy_number=0
CM058242.1	Liftoff	CDS	152317114	152317179	.	+	.	ID=cds-NP_001399422.1;Parent=rna-NM_001412493.1;Dbxref=GeneID:27054,GenBank:NP_001399422.1,MGI:MGI:1350925;Name=NP_001399422.1;Note=isoform 3 is encoded by transcript variant 9;gbkey=CDS;gene=Sec23b;product=protein transport protein Sec23B isoform 3;protein_id=NP_001399422.1;extra_copy_number=0
CM058242.1	Liftoff	CDS	152319898	152319987	.	+	.	ID=cds-NP_001399422.1;Parent=rna-NM_001412493.1;Dbxref=GeneID:27054,GenBank:NP_001399422.1,MGI:MGI:1350925;Name=NP_001399422.1;Note=isoform 3 is encoded by transcript variant 9;gbkey=CDS;gene=Sec23b;product=protein transport protein Sec23B isoform 3;protein_id=NP_001399422.1;extra_copy_number=0
CM058242.1	Liftoff	mRNA	152285890	152320357	.	+	.	ID=rna-NM_001412494.1;Parent=gene-Sec23b;Dbxref=GeneID:27054,GenBank:NM_001412494.1,MGI:MGI:1350925;Name=NM_001412494.1;gbkey=mRNA;gene=Sec23b;product=SEC23 homolog B%2C COPII coat complex component%2C transcript variant 10;transcript_id=NM_001412494.1;matches_ref_protein=True;valid_ORF=True;extra_copy_number=0
CM058242.1	Liftoff	exon	152285890	152285952	.	+	.	ID=exon-NM_001412494.1-1;Parent=rna-NM_001412494.1;Dbxref=GeneID:27054,GenBank:NM_001412494.1,MGI:MGI:1350925;gbkey=mRNA;gene=Sec23b;product=SEC23 homolog B%2C COPII coat complex component%2C transcript variant 10;transcript_id=NM_001412494.1;extra_copy_number=0
CM058242.1	Liftoff	exon	152291742	152291799	.	+	.	ID=exon-NM_001412494.1-2;Parent=rna-NM_001412494.1;Dbxref=GeneID:27054,GenBank:NM_001412494.1,MGI:MGI:1350925;gbkey=mRNA;gene=Sec23b;product=SEC23 homolog B%2C COPII coat complex component%2C transcript variant 10;transcript_id=NM_001412494.1;extra_copy_number=0
CM058242.1	Liftoff	exon	152294178	152294264	.	+	.	ID=exon-NM_001412494.1-3;Parent=rna-NM_001412494.1;Dbxref=GeneID:27054,GenBank:NM_001412494.1,MGI:MGI:1350925;gbkey=mRNA;gene=Sec23b;product=SEC23 homolog B%2C COPII coat complex component%2C transcript variant 10;transcript_id=NM_001412494.1;extra_copy_number=0
CM058242.1	Liftoff	exon	152296375	152296611	.	+	.	ID=exon-NM_001412494.1-4;Parent=rna-NM_001412494.1;Dbxref=GeneID:27054,GenBank:NM_001412494.1,MGI:MGI:1350925;gbkey=mRNA;gene=Sec23b;product=SEC23 homolog B%2C COPII coat complex component%2C transcript variant 10;transcript_id=NM_001412494.1;extra_copy_number=0
CM058242.1	Liftoff	exon	152296713	152296798	.	+	.	ID=exon-NM_001412494.1-5;Parent=rna-NM_001412494.1;Dbxref=GeneID:27054,GenBank:NM_001412494.1,MGI:MGI:1350925;gbkey=mRNA;gene=Sec23b;product=SEC23 homolog B%2C COPII coat complex component%2C transcript variant 10;transcript_id=NM_001412494.1;extra_copy_number=0
CM058242.1	Liftoff	exon	152297495	152297639	.	+	.	ID=exon-NM_001412494.1-6;Parent=rna-NM_001412494.1;Dbxref=GeneID:27054,GenBank:NM_001412494.1,MGI:MGI:1350925;gbkey=mRNA;gene=Sec23b;product=SEC23 homolog B%2C COPII coat complex component%2C transcript variant 10;transcript_id=NM_001412494.1;extra_copy_number=0
CM058242.1	Liftoff	exon	152298228	152298386	.	+	.	ID=exon-NM_001412494.1-7;Parent=rna-NM_001412494.1;Dbxref=GeneID:27054,GenBank:NM_001412494.1,MGI:MGI:1350925;gbkey=mRNA;gene=Sec23b;product=SEC23 homolog B%2C COPII coat complex component%2C transcript variant 10;transcript_id=NM_001412494.1;extra_copy_number=0
CM058242.1	Liftoff	exon	152298712	152298827	.	+	.	ID=exon-NM_001412494.1-8;Parent=rna-NM_001412494.1;Dbxref=GeneID:27054,GenBank:NM_001412494.1,MGI:MGI:1350925;gbkey=mRNA;gene=Sec23b;product=SEC23 homolog B%2C COPII coat complex component%2C transcript variant 10;transcript_id=NM_001412494.1;extra_copy_number=0
CM058242.1	Liftoff	exon	152302091	152302214	.	+	.	ID=exon-NM_001412494.1-9;Parent=rna-NM_001412494.1;Dbxref=GeneID:27054,GenBank:NM_001412494.1,MGI:MGI:1350925;gbkey=mRNA;gene=Sec23b;product=SEC23 homolog B%2C COPII coat complex component%2C transcript variant 10;transcript_id=NM_001412494.1;extra_copy_number=0
CM058242.1	Liftoff	exon	152304279	152304359	.	+	.	ID=exon-NM_001412494.1-10;Parent=rna-NM_001412494.1;Dbxref=GeneID:27054,GenBank:NM_001412494.1,MGI:MGI:1350925;gbkey=mRNA;gene=Sec23b;product=SEC23 homolog B%2C COPII coat complex component%2C transcript variant 10;transcript_id=NM_001412494.1;extra_copy_number=0
CM058242.1	Liftoff	exon	152307944	152308033	.	+	.	ID=exon-NM_001412494.1-11;Parent=rna-NM_001412494.1;Dbxref=GeneID:27054,GenBank:NM_001412494.1,MGI:MGI:1350925;gbkey=mRNA;gene=Sec23b;product=SEC23 homolog B%2C COPII coat complex component%2C transcript variant 10;transcript_id=NM_001412494.1;extra_copy_number=0
CM058242.1	Liftoff	exon	152308909	152309015	.	+	.	ID=exon-NM_001412494.1-12;Parent=rna-NM_001412494.1;Dbxref=GeneID:27054,GenBank:NM_001412494.1,MGI:MGI:1350925;gbkey=mRNA;gene=Sec23b;product=SEC23 homolog B%2C COPII coat complex component%2C transcript variant 10;transcript_id=NM_001412494.1;extra_copy_number=0
CM058242.1	Liftoff	exon	152311556	152311709	.	+	.	ID=exon-NM_001412494.1-13;Parent=rna-NM_001412494.1;Dbxref=GeneID:27054,GenBank:NM_001412494.1,MGI:MGI:1350925;gbkey=mRNA;gene=Sec23b;product=SEC23 homolog B%2C COPII coat complex component%2C transcript variant 10;transcript_id=NM_001412494.1;extra_copy_number=0
CM058242.1	Liftoff	exon	152313303	152313380	.	+	.	ID=exon-NM_001412494.1-14;Parent=rna-NM_001412494.1;Dbxref=GeneID:27054,GenBank:NM_001412494.1,MGI:MGI:1350925;gbkey=mRNA;gene=Sec23b;product=SEC23 homolog B%2C COPII coat complex component%2C transcript variant 10;transcript_id=NM_001412494.1;extra_copy_number=0
CM058242.1	Liftoff	exon	152315210	152315371	.	+	.	ID=exon-NM_001412494.1-15;Parent=rna-NM_001412494.1;Dbxref=GeneID:27054,GenBank:NM_001412494.1,MGI:MGI:1350925;gbkey=mRNA;gene=Sec23b;product=SEC23 homolog B%2C COPII coat complex component%2C transcript variant 10;transcript_id=NM_001412494.1;extra_copy_number=0
CM058242.1	Liftoff	exon	152315986	152316072	.	+	.	ID=exon-NM_001412494.1-16;Parent=rna-NM_001412494.1;Dbxref=GeneID:27054,GenBank:NM_001412494.1,MGI:MGI:1350925;gbkey=mRNA;gene=Sec23b;product=SEC23 homolog B%2C COPII coat complex component%2C transcript variant 10;transcript_id=NM_001412494.1;extra_copy_number=0
CM058242.1	Liftoff	exon	152316478	152316633	.	+	.	ID=exon-NM_001412494.1-17;Parent=rna-NM_001412494.1;Dbxref=GeneID:27054,GenBank:NM_001412494.1,MGI:MGI:1350925;gbkey=mRNA;gene=Sec23b;product=SEC23 homolog B%2C COPII coat complex component%2C transcript variant 10;transcript_id=NM_001412494.1;extra_copy_number=0
CM058242.1	Liftoff	exon	152317114	152317179	.	+	.	ID=exon-NM_001412494.1-18;Parent=rna-NM_001412494.1;Dbxref=GeneID:27054,GenBank:NM_001412494.1,MGI:MGI:1350925;gbkey=mRNA;gene=Sec23b;product=SEC23 homolog B%2C COPII coat complex component%2C transcript variant 10;transcript_id=NM_001412494.1;extra_copy_number=0
CM058242.1	Liftoff	exon	152319898	152320357	.	+	.	ID=exon-NM_001412494.1-19;Parent=rna-NM_001412494.1;Dbxref=GeneID:27054,GenBank:NM_001412494.1,MGI:MGI:1350925;gbkey=mRNA;gene=Sec23b;product=SEC23 homolog B%2C COPII coat complex component%2C transcript variant 10;transcript_id=NM_001412494.1;extra_copy_number=0
CM058242.1	Liftoff	CDS	152294229	152294264	.	+	.	ID=cds-NP_001399423.1;Parent=rna-NM_001412494.1;Dbxref=GeneID:27054,GenBank:NP_001399423.1,MGI:MGI:1350925;Name=NP_001399423.1;Note=isoform 3 is encoded by transcript variant 10;gbkey=CDS;gene=Sec23b;product=protein transport protein Sec23B isoform 3;protein_id=NP_001399423.1;extra_copy_number=0
CM058242.1	Liftoff	CDS	152296375	152296611	.	+	.	ID=cds-NP_001399423.1;Parent=rna-NM_001412494.1;Dbxref=GeneID:27054,GenBank:NP_001399423.1,MGI:MGI:1350925;Name=NP_001399423.1;Note=isoform 3 is encoded by transcript variant 10;gbkey=CDS;gene=Sec23b;product=protein transport protein Sec23B isoform 3;protein_id=NP_001399423.1;extra_copy_number=0
CM058242.1	Liftoff	CDS	152296713	152296798	.	+	.	ID=cds-NP_001399423.1;Parent=rna-NM_001412494.1;Dbxref=GeneID:27054,GenBank:NP_001399423.1,MGI:MGI:1350925;Name=NP_001399423.1;Note=isoform 3 is encoded by transcript variant 10;gbkey=CDS;gene=Sec23b;product=protein transport protein Sec23B isoform 3;protein_id=NP_001399423.1;extra_copy_number=0
CM058242.1	Liftoff	CDS	152297495	152297639	.	+	.	ID=cds-NP_001399423.1;Parent=rna-NM_001412494.1;Dbxref=GeneID:27054,GenBank:NP_001399423.1,MGI:MGI:1350925;Name=NP_001399423.1;Note=isoform 3 is encoded by transcript variant 10;gbkey=CDS;gene=Sec23b;product=protein transport protein Sec23B isoform 3;protein_id=NP_001399423.1;extra_copy_number=0
CM058242.1	Liftoff	CDS	152298228	152298386	.	+	.	ID=cds-NP_001399423.1;Parent=rna-NM_001412494.1;Dbxref=GeneID:27054,GenBank:NP_001399423.1,MGI:MGI:1350925;Name=NP_001399423.1;Note=isoform 3 is encoded by transcript variant 10;gbkey=CDS;gene=Sec23b;product=protein transport protein Sec23B isoform 3;protein_id=NP_001399423.1;extra_copy_number=0
CM058242.1	Liftoff	CDS	152298712	152298827	.	+	.	ID=cds-NP_001399423.1;Parent=rna-NM_001412494.1;Dbxref=GeneID:27054,GenBank:NP_001399423.1,MGI:MGI:1350925;Name=NP_001399423.1;Note=isoform 3 is encoded by transcript variant 10;gbkey=CDS;gene=Sec23b;product=protein transport protein Sec23B isoform 3;protein_id=NP_001399423.1;extra_copy_number=0
CM058242.1	Liftoff	CDS	152302091	152302214	.	+	.	ID=cds-NP_001399423.1;Parent=rna-NM_001412494.1;Dbxref=GeneID:27054,GenBank:NP_001399423.1,MGI:MGI:1350925;Name=NP_001399423.1;Note=isoform 3 is encoded by transcript variant 10;gbkey=CDS;gene=Sec23b;product=protein transport protein Sec23B isoform 3;protein_id=NP_001399423.1;extra_copy_number=0
CM058242.1	Liftoff	CDS	152304279	152304359	.	+	.	ID=cds-NP_001399423.1;Parent=rna-NM_001412494.1;Dbxref=GeneID:27054,GenBank:NP_001399423.1,MGI:MGI:1350925;Name=NP_001399423.1;Note=isoform 3 is encoded by transcript variant 10;gbkey=CDS;gene=Sec23b;product=protein transport protein Sec23B isoform 3;protein_id=NP_001399423.1;extra_copy_number=0
CM058242.1	Liftoff	CDS	152307944	152308033	.	+	.	ID=cds-NP_001399423.1;Parent=rna-NM_001412494.1;Dbxref=GeneID:27054,GenBank:NP_001399423.1,MGI:MGI:1350925;Name=NP_001399423.1;Note=isoform 3 is encoded by transcript variant 10;gbkey=CDS;gene=Sec23b;product=protein transport protein Sec23B isoform 3;protein_id=NP_001399423.1;extra_copy_number=0
CM058242.1	Liftoff	CDS	152308909	152309015	.	+	.	ID=cds-NP_001399423.1;Parent=rna-NM_001412494.1;Dbxref=GeneID:27054,GenBank:NP_001399423.1,MGI:MGI:1350925;Name=NP_001399423.1;Note=isoform 3 is encoded by transcript variant 10;gbkey=CDS;gene=Sec23b;product=protein transport protein Sec23B isoform 3;protein_id=NP_001399423.1;extra_copy_number=0
CM058242.1	Liftoff	CDS	152311556	152311709	.	+	.	ID=cds-NP_001399423.1;Parent=rna-NM_001412494.1;Dbxref=GeneID:27054,GenBank:NP_001399423.1,MGI:MGI:1350925;Name=NP_001399423.1;Note=isoform 3 is encoded by transcript variant 10;gbkey=CDS;gene=Sec23b;product=protein transport protein Sec23B isoform 3;protein_id=NP_001399423.1;extra_copy_number=0
CM058242.1	Liftoff	CDS	152313303	152313380	.	+	.	ID=cds-NP_001399423.1;Parent=rna-NM_001412494.1;Dbxref=GeneID:27054,GenBank:NP_001399423.1,MGI:MGI:1350925;Name=NP_001399423.1;Note=isoform 3 is encoded by transcript variant 10;gbkey=CDS;gene=Sec23b;product=protein transport protein Sec23B isoform 3;protein_id=NP_001399423.1;extra_copy_number=0
CM058242.1	Liftoff	CDS	152315210	152315371	.	+	.	ID=cds-NP_001399423.1;Parent=rna-NM_001412494.1;Dbxref=GeneID:27054,GenBank:NP_001399423.1,MGI:MGI:1350925;Name=NP_001399423.1;Note=isoform 3 is encoded by transcript variant 10;gbkey=CDS;gene=Sec23b;product=protein transport protein Sec23B isoform 3;protein_id=NP_001399423.1;extra_copy_number=0
CM058242.1	Liftoff	CDS	152315986	152316072	.	+	.	ID=cds-NP_001399423.1;Parent=rna-NM_001412494.1;Dbxref=GeneID:27054,GenBank:NP_001399423.1,MGI:MGI:1350925;Name=NP_001399423.1;Note=isoform 3 is encoded by transcript variant 10;gbkey=CDS;gene=Sec23b;product=protein transport protein Sec23B isoform 3;protein_id=NP_001399423.1;extra_copy_number=0
CM058242.1	Liftoff	CDS	152316478	152316633	.	+	.	ID=cds-NP_001399423.1;Parent=rna-NM_001412494.1;Dbxref=GeneID:27054,GenBank:NP_001399423.1,MGI:MGI:1350925;Name=NP_001399423.1;Note=isoform 3 is encoded by transcript variant 10;gbkey=CDS;gene=Sec23b;product=protein transport protein Sec23B isoform 3;protein_id=NP_001399423.1;extra_copy_number=0
CM058242.1	Liftoff	CDS	152317114	152317179	.	+	.	ID=cds-NP_001399423.1;Parent=rna-NM_001412494.1;Dbxref=GeneID:27054,GenBank:NP_001399423.1,MGI:MGI:1350925;Name=NP_001399423.1;Note=isoform 3 is encoded by transcript variant 10;gbkey=CDS;gene=Sec23b;product=protein transport protein Sec23B isoform 3;protein_id=NP_001399423.1;extra_copy_number=0
CM058242.1	Liftoff	CDS	152319898	152319987	.	+	.	ID=cds-NP_001399423.1;Parent=rna-NM_001412494.1;Dbxref=GeneID:27054,GenBank:NP_001399423.1,MGI:MGI:1350925;Name=NP_001399423.1;Note=isoform 3 is encoded by transcript variant 10;gbkey=CDS;gene=Sec23b;product=protein transport protein Sec23B isoform 3;protein_id=NP_001399423.1;extra_copy_number=0
CM058242.1	Liftoff	mRNA	152285890	152320357	.	+	.	ID=rna-NM_001412495.1;Parent=gene-Sec23b;Dbxref=GeneID:27054,GenBank:NM_001412495.1,MGI:MGI:1350925;Name=NM_001412495.1;gbkey=mRNA;gene=Sec23b;product=SEC23 homolog B%2C COPII coat complex component%2C transcript variant 11;transcript_id=NM_001412495.1;matches_ref_protein=True;valid_ORF=True;extra_copy_number=0
CM058242.1	Liftoff	exon	152285890	152285952	.	+	.	ID=exon-NM_001412495.1-1;Parent=rna-NM_001412495.1;Dbxref=GeneID:27054,GenBank:NM_001412495.1,MGI:MGI:1350925;gbkey=mRNA;gene=Sec23b;product=SEC23 homolog B%2C COPII coat complex component%2C transcript variant 11;transcript_id=NM_001412495.1;extra_copy_number=0
CM058242.1	Liftoff	exon	152288817	152288878	.	+	.	ID=exon-NM_001412495.1-2;Parent=rna-NM_001412495.1;Dbxref=GeneID:27054,GenBank:NM_001412495.1,MGI:MGI:1350925;gbkey=mRNA;gene=Sec23b;product=SEC23 homolog B%2C COPII coat complex component%2C transcript variant 11;transcript_id=NM_001412495.1;extra_copy_number=0
CM058242.1	Liftoff	exon	152291742	152291799	.	+	.	ID=exon-NM_001412495.1-3;Parent=rna-NM_001412495.1;Dbxref=GeneID:27054,GenBank:NM_001412495.1,MGI:MGI:1350925;gbkey=mRNA;gene=Sec23b;product=SEC23 homolog B%2C COPII coat complex component%2C transcript variant 11;transcript_id=NM_001412495.1;extra_copy_number=0
CM058242.1	Liftoff	exon	152294178	152294264	.	+	.	ID=exon-NM_001412495.1-4;Parent=rna-NM_001412495.1;Dbxref=GeneID:27054,GenBank:NM_001412495.1,MGI:MGI:1350925;gbkey=mRNA;gene=Sec23b;product=SEC23 homolog B%2C COPII coat complex component%2C transcript variant 11;transcript_id=NM_001412495.1;extra_copy_number=0
CM058242.1	Liftoff	exon	152296375	152296611	.	+	.	ID=exon-NM_001412495.1-5;Parent=rna-NM_001412495.1;Dbxref=GeneID:27054,GenBank:NM_001412495.1,MGI:MGI:1350925;gbkey=mRNA;gene=Sec23b;product=SEC23 homolog B%2C COPII coat complex component%2C transcript variant 11;transcript_id=NM_001412495.1;extra_copy_number=0
CM058242.1	Liftoff	exon	152296713	152296798	.	+	.	ID=exon-NM_001412495.1-6;Parent=rna-NM_001412495.1;Dbxref=GeneID:27054,GenBank:NM_001412495.1,MGI:MGI:1350925;gbkey=mRNA;gene=Sec23b;product=SEC23 homolog B%2C COPII coat complex component%2C transcript variant 11;transcript_id=NM_001412495.1;extra_copy_number=0
CM058242.1	Liftoff	exon	152297495	152297639	.	+	.	ID=exon-NM_001412495.1-7;Parent=rna-NM_001412495.1;Dbxref=GeneID:27054,GenBank:NM_001412495.1,MGI:MGI:1350925;gbkey=mRNA;gene=Sec23b;product=SEC23 homolog B%2C COPII coat complex component%2C transcript variant 11;transcript_id=NM_001412495.1;extra_copy_number=0
CM058242.1	Liftoff	exon	152298228	152298386	.	+	.	ID=exon-NM_001412495.1-8;Parent=rna-NM_001412495.1;Dbxref=GeneID:27054,GenBank:NM_001412495.1,MGI:MGI:1350925;gbkey=mRNA;gene=Sec23b;product=SEC23 homolog B%2C COPII coat complex component%2C transcript variant 11;transcript_id=NM_001412495.1;extra_copy_number=0
CM058242.1	Liftoff	exon	152298712	152298827	.	+	.	ID=exon-NM_001412495.1-9;Parent=rna-NM_001412495.1;Dbxref=GeneID:27054,GenBank:NM_001412495.1,MGI:MGI:1350925;gbkey=mRNA;gene=Sec23b;product=SEC23 homolog B%2C COPII coat complex component%2C transcript variant 11;transcript_id=NM_001412495.1;extra_copy_number=0
CM058242.1	Liftoff	exon	152302091	152302214	.	+	.	ID=exon-NM_001412495.1-10;Parent=rna-NM_001412495.1;Dbxref=GeneID:27054,GenBank:NM_001412495.1,MGI:MGI:1350925;gbkey=mRNA;gene=Sec23b;product=SEC23 homolog B%2C COPII coat complex component%2C transcript variant 11;transcript_id=NM_001412495.1;extra_copy_number=0
CM058242.1	Liftoff	exon	152304279	152304359	.	+	.	ID=exon-NM_001412495.1-11;Parent=rna-NM_001412495.1;Dbxref=GeneID:27054,GenBank:NM_001412495.1,MGI:MGI:1350925;gbkey=mRNA;gene=Sec23b;product=SEC23 homolog B%2C COPII coat complex component%2C transcript variant 11;transcript_id=NM_001412495.1;extra_copy_number=0
CM058242.1	Liftoff	exon	152307944	152308033	.	+	.	ID=exon-NM_001412495.1-12;Parent=rna-NM_001412495.1;Dbxref=GeneID:27054,GenBank:NM_001412495.1,MGI:MGI:1350925;gbkey=mRNA;gene=Sec23b;product=SEC23 homolog B%2C COPII coat complex component%2C transcript variant 11;transcript_id=NM_001412495.1;extra_copy_number=0
CM058242.1	Liftoff	exon	152308909	152309015	.	+	.	ID=exon-NM_001412495.1-13;Parent=rna-NM_001412495.1;Dbxref=GeneID:27054,GenBank:NM_001412495.1,MGI:MGI:1350925;gbkey=mRNA;gene=Sec23b;product=SEC23 homolog B%2C COPII coat complex component%2C transcript variant 11;transcript_id=NM_001412495.1;extra_copy_number=0
CM058242.1	Liftoff	exon	152311556	152311709	.	+	.	ID=exon-NM_001412495.1-14;Parent=rna-NM_001412495.1;Dbxref=GeneID:27054,GenBank:NM_001412495.1,MGI:MGI:1350925;gbkey=mRNA;gene=Sec23b;product=SEC23 homolog B%2C COPII coat complex component%2C transcript variant 11;transcript_id=NM_001412495.1;extra_copy_number=0
CM058242.1	Liftoff	exon	152313303	152313380	.	+	.	ID=exon-NM_001412495.1-15;Parent=rna-NM_001412495.1;Dbxref=GeneID:27054,GenBank:NM_001412495.1,MGI:MGI:1350925;gbkey=mRNA;gene=Sec23b;product=SEC23 homolog B%2C COPII coat complex component%2C transcript variant 11;transcript_id=NM_001412495.1;extra_copy_number=0
CM058242.1	Liftoff	exon	152315210	152315371	.	+	.	ID=exon-NM_001412495.1-16;Parent=rna-NM_001412495.1;Dbxref=GeneID:27054,GenBank:NM_001412495.1,MGI:MGI:1350925;gbkey=mRNA;gene=Sec23b;product=SEC23 homolog B%2C COPII coat complex component%2C transcript variant 11;transcript_id=NM_001412495.1;extra_copy_number=0
CM058242.1	Liftoff	exon	152315986	152316072	.	+	.	ID=exon-NM_001412495.1-17;Parent=rna-NM_001412495.1;Dbxref=GeneID:27054,GenBank:NM_001412495.1,MGI:MGI:1350925;gbkey=mRNA;gene=Sec23b;product=SEC23 homolog B%2C COPII coat complex component%2C transcript variant 11;transcript_id=NM_001412495.1;extra_copy_number=0
CM058242.1	Liftoff	exon	152316478	152316633	.	+	.	ID=exon-NM_001412495.1-18;Parent=rna-NM_001412495.1;Dbxref=GeneID:27054,GenBank:NM_001412495.1,MGI:MGI:1350925;gbkey=mRNA;gene=Sec23b;product=SEC23 homolog B%2C COPII coat complex component%2C transcript variant 11;transcript_id=NM_001412495.1;extra_copy_number=0
CM058242.1	Liftoff	exon	152317114	152317179	.	+	.	ID=exon-NM_001412495.1-19;Parent=rna-NM_001412495.1;Dbxref=GeneID:27054,GenBank:NM_001412495.1,MGI:MGI:1350925;gbkey=mRNA;gene=Sec23b;product=SEC23 homolog B%2C COPII coat complex component%2C transcript variant 11;transcript_id=NM_001412495.1;extra_copy_number=0
CM058242.1	Liftoff	exon	152319898	152320357	.	+	.	ID=exon-NM_001412495.1-20;Parent=rna-NM_001412495.1;Dbxref=GeneID:27054,GenBank:NM_001412495.1,MGI:MGI:1350925;gbkey=mRNA;gene=Sec23b;product=SEC23 homolog B%2C COPII coat complex component%2C transcript variant 11;transcript_id=NM_001412495.1;extra_copy_number=0
CM058242.1	Liftoff	CDS	152288862	152288878	.	+	.	ID=cds-NP_001399424.1;Parent=rna-NM_001412495.1;Dbxref=GeneID:27054,GenBank:NP_001399424.1,MGI:MGI:1350925;Name=NP_001399424.1;Note=isoform 4 is encoded by transcript variant 11;gbkey=CDS;gene=Sec23b;product=protein transport protein Sec23B isoform 4;protein_id=NP_001399424.1;extra_copy_number=0
CM058242.1	Liftoff	CDS	152291742	152291799	.	+	.	ID=cds-NP_001399424.1;Parent=rna-NM_001412495.1;Dbxref=GeneID:27054,GenBank:NP_001399424.1,MGI:MGI:1350925;Name=NP_001399424.1;Note=isoform 4 is encoded by transcript variant 11;gbkey=CDS;gene=Sec23b;product=protein transport protein Sec23B isoform 4;protein_id=NP_001399424.1;extra_copy_number=0
CM058242.1	Liftoff	CDS	152294178	152294264	.	+	.	ID=cds-NP_001399424.1;Parent=rna-NM_001412495.1;Dbxref=GeneID:27054,GenBank:NP_001399424.1,MGI:MGI:1350925;Name=NP_001399424.1;Note=isoform 4 is encoded by transcript variant 11;gbkey=CDS;gene=Sec23b;product=protein transport protein Sec23B isoform 4;protein_id=NP_001399424.1;extra_copy_number=0
CM058242.1	Liftoff	CDS	152296375	152296611	.	+	.	ID=cds-NP_001399424.1;Parent=rna-NM_001412495.1;Dbxref=GeneID:27054,GenBank:NP_001399424.1,MGI:MGI:1350925;Name=NP_001399424.1;Note=isoform 4 is encoded by transcript variant 11;gbkey=CDS;gene=Sec23b;product=protein transport protein Sec23B isoform 4;protein_id=NP_001399424.1;extra_copy_number=0
CM058242.1	Liftoff	CDS	152296713	152296798	.	+	.	ID=cds-NP_001399424.1;Parent=rna-NM_001412495.1;Dbxref=GeneID:27054,GenBank:NP_001399424.1,MGI:MGI:1350925;Name=NP_001399424.1;Note=isoform 4 is encoded by transcript variant 11;gbkey=CDS;gene=Sec23b;product=protein transport protein Sec23B isoform 4;protein_id=NP_001399424.1;extra_copy_number=0
CM058242.1	Liftoff	CDS	152297495	152297639	.	+	.	ID=cds-NP_001399424.1;Parent=rna-NM_001412495.1;Dbxref=GeneID:27054,GenBank:NP_001399424.1,MGI:MGI:1350925;Name=NP_001399424.1;Note=isoform 4 is encoded by transcript variant 11;gbkey=CDS;gene=Sec23b;product=protein transport protein Sec23B isoform 4;protein_id=NP_001399424.1;extra_copy_number=0
CM058242.1	Liftoff	CDS	152298228	152298386	.	+	.	ID=cds-NP_001399424.1;Parent=rna-NM_001412495.1;Dbxref=GeneID:27054,GenBank:NP_001399424.1,MGI:MGI:1350925;Name=NP_001399424.1;Note=isoform 4 is encoded by transcript variant 11;gbkey=CDS;gene=Sec23b;product=protein transport protein Sec23B isoform 4;protein_id=NP_001399424.1;extra_copy_number=0
CM058242.1	Liftoff	CDS	152298712	152298827	.	+	.	ID=cds-NP_001399424.1;Parent=rna-NM_001412495.1;Dbxref=GeneID:27054,GenBank:NP_001399424.1,MGI:MGI:1350925;Name=NP_001399424.1;Note=isoform 4 is encoded by transcript variant 11;gbkey=CDS;gene=Sec23b;product=protein transport protein Sec23B isoform 4;protein_id=NP_001399424.1;extra_copy_number=0
CM058242.1	Liftoff	CDS	152302091	152302214	.	+	.	ID=cds-NP_001399424.1;Parent=rna-NM_001412495.1;Dbxref=GeneID:27054,GenBank:NP_001399424.1,MGI:MGI:1350925;Name=NP_001399424.1;Note=isoform 4 is encoded by transcript variant 11;gbkey=CDS;gene=Sec23b;product=protein transport protein Sec23B isoform 4;protein_id=NP_001399424.1;extra_copy_number=0
CM058242.1	Liftoff	CDS	152304279	152304359	.	+	.	ID=cds-NP_001399424.1;Parent=rna-NM_001412495.1;Dbxref=GeneID:27054,GenBank:NP_001399424.1,MGI:MGI:1350925;Name=NP_001399424.1;Note=isoform 4 is encoded by transcript variant 11;gbkey=CDS;gene=Sec23b;product=protein transport protein Sec23B isoform 4;protein_id=NP_001399424.1;extra_copy_number=0
CM058242.1	Liftoff	CDS	152307944	152308033	.	+	.	ID=cds-NP_001399424.1;Parent=rna-NM_001412495.1;Dbxref=GeneID:27054,GenBank:NP_001399424.1,MGI:MGI:1350925;Name=NP_001399424.1;Note=isoform 4 is encoded by transcript variant 11;gbkey=CDS;gene=Sec23b;product=protein transport protein Sec23B isoform 4;protein_id=NP_001399424.1;extra_copy_number=0
CM058242.1	Liftoff	CDS	152308909	152309015	.	+	.	ID=cds-NP_001399424.1;Parent=rna-NM_001412495.1;Dbxref=GeneID:27054,GenBank:NP_001399424.1,MGI:MGI:1350925;Name=NP_001399424.1;Note=isoform 4 is encoded by transcript variant 11;gbkey=CDS;gene=Sec23b;product=protein transport protein Sec23B isoform 4;protein_id=NP_001399424.1;extra_copy_number=0
CM058242.1	Liftoff	CDS	152311556	152311709	.	+	.	ID=cds-NP_001399424.1;Parent=rna-NM_001412495.1;Dbxref=GeneID:27054,GenBank:NP_001399424.1,MGI:MGI:1350925;Name=NP_001399424.1;Note=isoform 4 is encoded by transcript variant 11;gbkey=CDS;gene=Sec23b;product=protein transport protein Sec23B isoform 4;protein_id=NP_001399424.1;extra_copy_number=0
CM058242.1	Liftoff	CDS	152313303	152313380	.	+	.	ID=cds-NP_001399424.1;Parent=rna-NM_001412495.1;Dbxref=GeneID:27054,GenBank:NP_001399424.1,MGI:MGI:1350925;Name=NP_001399424.1;Note=isoform 4 is encoded by transcript variant 11;gbkey=CDS;gene=Sec23b;product=protein transport protein Sec23B isoform 4;protein_id=NP_001399424.1;extra_copy_number=0
CM058242.1	Liftoff	CDS	152315210	152315371	.	+	.	ID=cds-NP_001399424.1;Parent=rna-NM_001412495.1;Dbxref=GeneID:27054,GenBank:NP_001399424.1,MGI:MGI:1350925;Name=NP_001399424.1;Note=isoform 4 is encoded by transcript variant 11;gbkey=CDS;gene=Sec23b;product=protein transport protein Sec23B isoform 4;protein_id=NP_001399424.1;extra_copy_number=0
CM058242.1	Liftoff	CDS	152315986	152316072	.	+	.	ID=cds-NP_001399424.1;Parent=rna-NM_001412495.1;Dbxref=GeneID:27054,GenBank:NP_001399424.1,MGI:MGI:1350925;Name=NP_001399424.1;Note=isoform 4 is encoded by transcript variant 11;gbkey=CDS;gene=Sec23b;product=protein transport protein Sec23B isoform 4;protein_id=NP_001399424.1;extra_copy_number=0
CM058242.1	Liftoff	CDS	152316478	152316633	.	+	.	ID=cds-NP_001399424.1;Parent=rna-NM_001412495.1;Dbxref=GeneID:27054,GenBank:NP_001399424.1,MGI:MGI:1350925;Name=NP_001399424.1;Note=isoform 4 is encoded by transcript variant 11;gbkey=CDS;gene=Sec23b;product=protein transport protein Sec23B isoform 4;protein_id=NP_001399424.1;extra_copy_number=0
CM058242.1	Liftoff	CDS	152317114	152317179	.	+	.	ID=cds-NP_001399424.1;Parent=rna-NM_001412495.1;Dbxref=GeneID:27054,GenBank:NP_001399424.1,MGI:MGI:1350925;Name=NP_001399424.1;Note=isoform 4 is encoded by transcript variant 11;gbkey=CDS;gene=Sec23b;product=protein transport protein Sec23B isoform 4;protein_id=NP_001399424.1;extra_copy_number=0
CM058242.1	Liftoff	CDS	152319898	152319987	.	+	.	ID=cds-NP_001399424.1;Parent=rna-NM_001412495.1;Dbxref=GeneID:27054,GenBank:NP_001399424.1,MGI:MGI:1350925;Name=NP_001399424.1;Note=isoform 4 is encoded by transcript variant 11;gbkey=CDS;gene=Sec23b;product=protein transport protein Sec23B isoform 4;protein_id=NP_001399424.1;extra_copy_number=0
CM058242.1	Liftoff	mRNA	152285890	152320357	.	+	.	ID=rna-NM_001412496.1;Parent=gene-Sec23b;Dbxref=GeneID:27054,GenBank:NM_001412496.1,MGI:MGI:1350925;Name=NM_001412496.1;gbkey=mRNA;gene=Sec23b;product=SEC23 homolog B%2C COPII coat complex component%2C transcript variant 12;transcript_id=NM_001412496.1;matches_ref_protein=True;valid_ORF=True;extra_copy_number=0
CM058242.1	Liftoff	exon	152285890	152285952	.	+	.	ID=exon-NM_001412496.1-1;Parent=rna-NM_001412496.1;Dbxref=GeneID:27054,GenBank:NM_001412496.1,MGI:MGI:1350925;gbkey=mRNA;gene=Sec23b;product=SEC23 homolog B%2C COPII coat complex component%2C transcript variant 12;transcript_id=NM_001412496.1;extra_copy_number=0
CM058242.1	Liftoff	exon	152288817	152289051	.	+	.	ID=exon-NM_001412496.1-2;Parent=rna-NM_001412496.1;Dbxref=GeneID:27054,GenBank:NM_001412496.1,MGI:MGI:1350925;gbkey=mRNA;gene=Sec23b;product=SEC23 homolog B%2C COPII coat complex component%2C transcript variant 12;transcript_id=NM_001412496.1;extra_copy_number=0
CM058242.1	Liftoff	exon	152291742	152291799	.	+	.	ID=exon-NM_001412496.1-3;Parent=rna-NM_001412496.1;Dbxref=GeneID:27054,GenBank:NM_001412496.1,MGI:MGI:1350925;gbkey=mRNA;gene=Sec23b;product=SEC23 homolog B%2C COPII coat complex component%2C transcript variant 12;transcript_id=NM_001412496.1;extra_copy_number=0
CM058242.1	Liftoff	exon	152294178	152294264	.	+	.	ID=exon-NM_001412496.1-4;Parent=rna-NM_001412496.1;Dbxref=GeneID:27054,GenBank:NM_001412496.1,MGI:MGI:1350925;gbkey=mRNA;gene=Sec23b;product=SEC23 homolog B%2C COPII coat complex component%2C transcript variant 12;transcript_id=NM_001412496.1;extra_copy_number=0
CM058242.1	Liftoff	exon	152296375	152296611	.	+	.	ID=exon-NM_001412496.1-5;Parent=rna-NM_001412496.1;Dbxref=GeneID:27054,GenBank:NM_001412496.1,MGI:MGI:1350925;gbkey=mRNA;gene=Sec23b;product=SEC23 homolog B%2C COPII coat complex component%2C transcript variant 12;transcript_id=NM_001412496.1;extra_copy_number=0
CM058242.1	Liftoff	exon	152296713	152296798	.	+	.	ID=exon-NM_001412496.1-6;Parent=rna-NM_001412496.1;Dbxref=GeneID:27054,GenBank:NM_001412496.1,MGI:MGI:1350925;gbkey=mRNA;gene=Sec23b;product=SEC23 homolog B%2C COPII coat complex component%2C transcript variant 12;transcript_id=NM_001412496.1;extra_copy_number=0
CM058242.1	Liftoff	exon	152297495	152297639	.	+	.	ID=exon-NM_001412496.1-7;Parent=rna-NM_001412496.1;Dbxref=GeneID:27054,GenBank:NM_001412496.1,MGI:MGI:1350925;gbkey=mRNA;gene=Sec23b;product=SEC23 homolog B%2C COPII coat complex component%2C transcript variant 12;transcript_id=NM_001412496.1;extra_copy_number=0
CM058242.1	Liftoff	exon	152298228	152298386	.	+	.	ID=exon-NM_001412496.1-8;Parent=rna-NM_001412496.1;Dbxref=GeneID:27054,GenBank:NM_001412496.1,MGI:MGI:1350925;gbkey=mRNA;gene=Sec23b;product=SEC23 homolog B%2C COPII coat complex component%2C transcript variant 12;transcript_id=NM_001412496.1;extra_copy_number=0
CM058242.1	Liftoff	exon	152298712	152298827	.	+	.	ID=exon-NM_001412496.1-9;Parent=rna-NM_001412496.1;Dbxref=GeneID:27054,GenBank:NM_001412496.1,MGI:MGI:1350925;gbkey=mRNA;gene=Sec23b;product=SEC23 homolog B%2C COPII coat complex component%2C transcript variant 12;transcript_id=NM_001412496.1;extra_copy_number=0
CM058242.1	Liftoff	exon	152302091	152302214	.	+	.	ID=exon-NM_001412496.1-10;Parent=rna-NM_001412496.1;Dbxref=GeneID:27054,GenBank:NM_001412496.1,MGI:MGI:1350925;gbkey=mRNA;gene=Sec23b;product=SEC23 homolog B%2C COPII coat complex component%2C transcript variant 12;transcript_id=NM_001412496.1;extra_copy_number=0
CM058242.1	Liftoff	exon	152304279	152304359	.	+	.	ID=exon-NM_001412496.1-11;Parent=rna-NM_001412496.1;Dbxref=GeneID:27054,GenBank:NM_001412496.1,MGI:MGI:1350925;gbkey=mRNA;gene=Sec23b;product=SEC23 homolog B%2C COPII coat complex component%2C transcript variant 12;transcript_id=NM_001412496.1;extra_copy_number=0
CM058242.1	Liftoff	exon	152307944	152308033	.	+	.	ID=exon-NM_001412496.1-12;Parent=rna-NM_001412496.1;Dbxref=GeneID:27054,GenBank:NM_001412496.1,MGI:MGI:1350925;gbkey=mRNA;gene=Sec23b;product=SEC23 homolog B%2C COPII coat complex component%2C transcript variant 12;transcript_id=NM_001412496.1;extra_copy_number=0
CM058242.1	Liftoff	exon	152308909	152309015	.	+	.	ID=exon-NM_001412496.1-13;Parent=rna-NM_001412496.1;Dbxref=GeneID:27054,GenBank:NM_001412496.1,MGI:MGI:1350925;gbkey=mRNA;gene=Sec23b;product=SEC23 homolog B%2C COPII coat complex component%2C transcript variant 12;transcript_id=NM_001412496.1;extra_copy_number=0
CM058242.1	Liftoff	exon	152311556	152311709	.	+	.	ID=exon-NM_001412496.1-14;Parent=rna-NM_001412496.1;Dbxref=GeneID:27054,GenBank:NM_001412496.1,MGI:MGI:1350925;gbkey=mRNA;gene=Sec23b;product=SEC23 homolog B%2C COPII coat complex component%2C transcript variant 12;transcript_id=NM_001412496.1;extra_copy_number=0
CM058242.1	Liftoff	exon	152313303	152313380	.	+	.	ID=exon-NM_001412496.1-15;Parent=rna-NM_001412496.1;Dbxref=GeneID:27054,GenBank:NM_001412496.1,MGI:MGI:1350925;gbkey=mRNA;gene=Sec23b;product=SEC23 homolog B%2C COPII coat complex component%2C transcript variant 12;transcript_id=NM_001412496.1;extra_copy_number=0
CM058242.1	Liftoff	exon	152315210	152315371	.	+	.	ID=exon-NM_001412496.1-16;Parent=rna-NM_001412496.1;Dbxref=GeneID:27054,GenBank:NM_001412496.1,MGI:MGI:1350925;gbkey=mRNA;gene=Sec23b;product=SEC23 homolog B%2C COPII coat complex component%2C transcript variant 12;transcript_id=NM_001412496.1;extra_copy_number=0
CM058242.1	Liftoff	exon	152315986	152316072	.	+	.	ID=exon-NM_001412496.1-17;Parent=rna-NM_001412496.1;Dbxref=GeneID:27054,GenBank:NM_001412496.1,MGI:MGI:1350925;gbkey=mRNA;gene=Sec23b;product=SEC23 homolog B%2C COPII coat complex component%2C transcript variant 12;transcript_id=NM_001412496.1;extra_copy_number=0
CM058242.1	Liftoff	exon	152316485	152316633	.	+	.	ID=exon-NM_001412496.1-18;Parent=rna-NM_001412496.1;Dbxref=GeneID:27054,GenBank:NM_001412496.1,MGI:MGI:1350925;gbkey=mRNA;gene=Sec23b;product=SEC23 homolog B%2C COPII coat complex component%2C transcript variant 12;transcript_id=NM_001412496.1;extra_copy_number=0
CM058242.1	Liftoff	exon	152317114	152317179	.	+	.	ID=exon-NM_001412496.1-19;Parent=rna-NM_001412496.1;Dbxref=GeneID:27054,GenBank:NM_001412496.1,MGI:MGI:1350925;gbkey=mRNA;gene=Sec23b;product=SEC23 homolog B%2C COPII coat complex component%2C transcript variant 12;transcript_id=NM_001412496.1;extra_copy_number=0
CM058242.1	Liftoff	exon	152319898	152320357	.	+	.	ID=exon-NM_001412496.1-20;Parent=rna-NM_001412496.1;Dbxref=GeneID:27054,GenBank:NM_001412496.1,MGI:MGI:1350925;gbkey=mRNA;gene=Sec23b;product=SEC23 homolog B%2C COPII coat complex component%2C transcript variant 12;transcript_id=NM_001412496.1;extra_copy_number=0
CM058242.1	Liftoff	CDS	152288831	152289051	.	+	.	ID=cds-NP_001399425.1;Parent=rna-NM_001412496.1;Dbxref=GeneID:27054,GenBank:NP_001399425.1,MGI:MGI:1350925;Name=NP_001399425.1;Note=isoform 5 is encoded by transcript variant 12;gbkey=CDS;gene=Sec23b;product=protein transport protein Sec23B isoform 5;protein_id=NP_001399425.1;extra_copy_number=0
CM058242.1	Liftoff	CDS	152291742	152291799	.	+	.	ID=cds-NP_001399425.1;Parent=rna-NM_001412496.1;Dbxref=GeneID:27054,GenBank:NP_001399425.1,MGI:MGI:1350925;Name=NP_001399425.1;Note=isoform 5 is encoded by transcript variant 12;gbkey=CDS;gene=Sec23b;product=protein transport protein Sec23B isoform 5;protein_id=NP_001399425.1;extra_copy_number=0
CM058242.1	Liftoff	CDS	152294178	152294264	.	+	.	ID=cds-NP_001399425.1;Parent=rna-NM_001412496.1;Dbxref=GeneID:27054,GenBank:NP_001399425.1,MGI:MGI:1350925;Name=NP_001399425.1;Note=isoform 5 is encoded by transcript variant 12;gbkey=CDS;gene=Sec23b;product=protein transport protein Sec23B isoform 5;protein_id=NP_001399425.1;extra_copy_number=0
CM058242.1	Liftoff	CDS	152296375	152296611	.	+	.	ID=cds-NP_001399425.1;Parent=rna-NM_001412496.1;Dbxref=GeneID:27054,GenBank:NP_001399425.1,MGI:MGI:1350925;Name=NP_001399425.1;Note=isoform 5 is encoded by transcript variant 12;gbkey=CDS;gene=Sec23b;product=protein transport protein Sec23B isoform 5;protein_id=NP_001399425.1;extra_copy_number=0
CM058242.1	Liftoff	CDS	152296713	152296798	.	+	.	ID=cds-NP_001399425.1;Parent=rna-NM_001412496.1;Dbxref=GeneID:27054,GenBank:NP_001399425.1,MGI:MGI:1350925;Name=NP_001399425.1;Note=isoform 5 is encoded by transcript variant 12;gbkey=CDS;gene=Sec23b;product=protein transport protein Sec23B isoform 5;protein_id=NP_001399425.1;extra_copy_number=0
CM058242.1	Liftoff	CDS	152297495	152297639	.	+	.	ID=cds-NP_001399425.1;Parent=rna-NM_001412496.1;Dbxref=GeneID:27054,GenBank:NP_001399425.1,MGI:MGI:1350925;Name=NP_001399425.1;Note=isoform 5 is encoded by transcript variant 12;gbkey=CDS;gene=Sec23b;product=protein transport protein Sec23B isoform 5;protein_id=NP_001399425.1;extra_copy_number=0
CM058242.1	Liftoff	CDS	152298228	152298386	.	+	.	ID=cds-NP_001399425.1;Parent=rna-NM_001412496.1;Dbxref=GeneID:27054,GenBank:NP_001399425.1,MGI:MGI:1350925;Name=NP_001399425.1;Note=isoform 5 is encoded by transcript variant 12;gbkey=CDS;gene=Sec23b;product=protein transport protein Sec23B isoform 5;protein_id=NP_001399425.1;extra_copy_number=0
CM058242.1	Liftoff	CDS	152298712	152298827	.	+	.	ID=cds-NP_001399425.1;Parent=rna-NM_001412496.1;Dbxref=GeneID:27054,GenBank:NP_001399425.1,MGI:MGI:1350925;Name=NP_001399425.1;Note=isoform 5 is encoded by transcript variant 12;gbkey=CDS;gene=Sec23b;product=protein transport protein Sec23B isoform 5;protein_id=NP_001399425.1;extra_copy_number=0
CM058242.1	Liftoff	CDS	152302091	152302214	.	+	.	ID=cds-NP_001399425.1;Parent=rna-NM_001412496.1;Dbxref=GeneID:27054,GenBank:NP_001399425.1,MGI:MGI:1350925;Name=NP_001399425.1;Note=isoform 5 is encoded by transcript variant 12;gbkey=CDS;gene=Sec23b;product=protein transport protein Sec23B isoform 5;protein_id=NP_001399425.1;extra_copy_number=0
CM058242.1	Liftoff	CDS	152304279	152304359	.	+	.	ID=cds-NP_001399425.1;Parent=rna-NM_001412496.1;Dbxref=GeneID:27054,GenBank:NP_001399425.1,MGI:MGI:1350925;Name=NP_001399425.1;Note=isoform 5 is encoded by transcript variant 12;gbkey=CDS;gene=Sec23b;product=protein transport protein Sec23B isoform 5;protein_id=NP_001399425.1;extra_copy_number=0
CM058242.1	Liftoff	CDS	152307944	152308033	.	+	.	ID=cds-NP_001399425.1;Parent=rna-NM_001412496.1;Dbxref=GeneID:27054,GenBank:NP_001399425.1,MGI:MGI:1350925;Name=NP_001399425.1;Note=isoform 5 is encoded by transcript variant 12;gbkey=CDS;gene=Sec23b;product=protein transport protein Sec23B isoform 5;protein_id=NP_001399425.1;extra_copy_number=0
CM058242.1	Liftoff	CDS	152308909	152309015	.	+	.	ID=cds-NP_001399425.1;Parent=rna-NM_001412496.1;Dbxref=GeneID:27054,GenBank:NP_001399425.1,MGI:MGI:1350925;Name=NP_001399425.1;Note=isoform 5 is encoded by transcript variant 12;gbkey=CDS;gene=Sec23b;product=protein transport protein Sec23B isoform 5;protein_id=NP_001399425.1;extra_copy_number=0
CM058242.1	Liftoff	CDS	152311556	152311709	.	+	.	ID=cds-NP_001399425.1;Parent=rna-NM_001412496.1;Dbxref=GeneID:27054,GenBank:NP_001399425.1,MGI:MGI:1350925;Name=NP_001399425.1;Note=isoform 5 is encoded by transcript variant 12;gbkey=CDS;gene=Sec23b;product=protein transport protein Sec23B isoform 5;protein_id=NP_001399425.1;extra_copy_number=0
CM058242.1	Liftoff	CDS	152313303	152313380	.	+	.	ID=cds-NP_001399425.1;Parent=rna-NM_001412496.1;Dbxref=GeneID:27054,GenBank:NP_001399425.1,MGI:MGI:1350925;Name=NP_001399425.1;Note=isoform 5 is encoded by transcript variant 12;gbkey=CDS;gene=Sec23b;product=protein transport protein Sec23B isoform 5;protein_id=NP_001399425.1;extra_copy_number=0
CM058242.1	Liftoff	CDS	152315210	152315371	.	+	.	ID=cds-NP_001399425.1;Parent=rna-NM_001412496.1;Dbxref=GeneID:27054,GenBank:NP_001399425.1,MGI:MGI:1350925;Name=NP_001399425.1;Note=isoform 5 is encoded by transcript variant 12;gbkey=CDS;gene=Sec23b;product=protein transport protein Sec23B isoform 5;protein_id=NP_001399425.1;extra_copy_number=0
CM058242.1	Liftoff	CDS	152315986	152316072	.	+	.	ID=cds-NP_001399425.1;Parent=rna-NM_001412496.1;Dbxref=GeneID:27054,GenBank:NP_001399425.1,MGI:MGI:1350925;Name=NP_001399425.1;Note=isoform 5 is encoded by transcript variant 12;gbkey=CDS;gene=Sec23b;product=protein transport protein Sec23B isoform 5;protein_id=NP_001399425.1;extra_copy_number=0
CM058242.1	Liftoff	CDS	152316485	152316633	.	+	.	ID=cds-NP_001399425.1;Parent=rna-NM_001412496.1;Dbxref=GeneID:27054,GenBank:NP_001399425.1,MGI:MGI:1350925;Name=NP_001399425.1;Note=isoform 5 is encoded by transcript variant 12;gbkey=CDS;gene=Sec23b;product=protein transport protein Sec23B isoform 5;protein_id=NP_001399425.1;extra_copy_number=0
CM058242.1	Liftoff	CDS	152317114	152317179	.	+	.	ID=cds-NP_001399425.1;Parent=rna-NM_001412496.1;Dbxref=GeneID:27054,GenBank:NP_001399425.1,MGI:MGI:1350925;Name=NP_001399425.1;Note=isoform 5 is encoded by transcript variant 12;gbkey=CDS;gene=Sec23b;product=protein transport protein Sec23B isoform 5;protein_id=NP_001399425.1;extra_copy_number=0
CM058242.1	Liftoff	CDS	152319898	152319919	.	+	.	ID=cds-NP_001399425.1;Parent=rna-NM_001412496.1;Dbxref=GeneID:27054,GenBank:NP_001399425.1,MGI:MGI:1350925;Name=NP_001399425.1;Note=isoform 5 is encoded by transcript variant 12;gbkey=CDS;gene=Sec23b;product=protein transport protein Sec23B isoform 5;protein_id=NP_001399425.1;extra_copy_number=0
CM058242.1	Liftoff	mRNA	152285890	152320357	.	+	.	ID=rna-NM_019787.5;Parent=gene-Sec23b;Dbxref=GeneID:27054,GenBank:NM_019787.5,MGI:MGI:1350925;Name=NM_019787.5;gbkey=mRNA;gene=Sec23b;product=SEC23 homolog B%2C COPII coat complex component%2C transcript variant 1;transcript_id=NM_019787.5;matches_ref_protein=True;valid_ORF=True;extra_copy_number=0
CM058242.1	Liftoff	exon	152285890	152285952	.	+	.	ID=exon-NM_019787.5-1;Parent=rna-NM_019787.5;Dbxref=GeneID:27054,GenBank:NM_019787.5,MGI:MGI:1350925;gbkey=mRNA;gene=Sec23b;product=SEC23 homolog B%2C COPII coat complex component%2C transcript variant 1;transcript_id=NM_019787.5;extra_copy_number=0
CM058242.1	Liftoff	exon	152288817	152289051	.	+	.	ID=exon-NM_019787.5-2;Parent=rna-NM_019787.5;Dbxref=GeneID:27054,GenBank:NM_019787.5,MGI:MGI:1350925;gbkey=mRNA;gene=Sec23b;product=SEC23 homolog B%2C COPII coat complex component%2C transcript variant 1;transcript_id=NM_019787.5;extra_copy_number=0
CM058242.1	Liftoff	exon	152291742	152291799	.	+	.	ID=exon-NM_019787.5-3;Parent=rna-NM_019787.5;Dbxref=GeneID:27054,GenBank:NM_019787.5,MGI:MGI:1350925;gbkey=mRNA;gene=Sec23b;product=SEC23 homolog B%2C COPII coat complex component%2C transcript variant 1;transcript_id=NM_019787.5;extra_copy_number=0
CM058242.1	Liftoff	exon	152294178	152294264	.	+	.	ID=exon-NM_019787.5-4;Parent=rna-NM_019787.5;Dbxref=GeneID:27054,GenBank:NM_019787.5,MGI:MGI:1350925;gbkey=mRNA;gene=Sec23b;product=SEC23 homolog B%2C COPII coat complex component%2C transcript variant 1;transcript_id=NM_019787.5;extra_copy_number=0
CM058242.1	Liftoff	exon	152296375	152296611	.	+	.	ID=exon-NM_019787.5-5;Parent=rna-NM_019787.5;Dbxref=GeneID:27054,GenBank:NM_019787.5,MGI:MGI:1350925;gbkey=mRNA;gene=Sec23b;product=SEC23 homolog B%2C COPII coat complex component%2C transcript variant 1;transcript_id=NM_019787.5;extra_copy_number=0
CM058242.1	Liftoff	exon	152296713	152296798	.	+	.	ID=exon-NM_019787.5-6;Parent=rna-NM_019787.5;Dbxref=GeneID:27054,GenBank:NM_019787.5,MGI:MGI:1350925;gbkey=mRNA;gene=Sec23b;product=SEC23 homolog B%2C COPII coat complex component%2C transcript variant 1;transcript_id=NM_019787.5;extra_copy_number=0
CM058242.1	Liftoff	exon	152297495	152297639	.	+	.	ID=exon-NM_019787.5-7;Parent=rna-NM_019787.5;Dbxref=GeneID:27054,GenBank:NM_019787.5,MGI:MGI:1350925;gbkey=mRNA;gene=Sec23b;product=SEC23 homolog B%2C COPII coat complex component%2C transcript variant 1;transcript_id=NM_019787.5;extra_copy_number=0
CM058242.1	Liftoff	exon	152298228	152298386	.	+	.	ID=exon-NM_019787.5-8;Parent=rna-NM_019787.5;Dbxref=GeneID:27054,GenBank:NM_019787.5,MGI:MGI:1350925;gbkey=mRNA;gene=Sec23b;product=SEC23 homolog B%2C COPII coat complex component%2C transcript variant 1;transcript_id=NM_019787.5;extra_copy_number=0
CM058242.1	Liftoff	exon	152298712	152298827	.	+	.	ID=exon-NM_019787.5-9;Parent=rna-NM_019787.5;Dbxref=GeneID:27054,GenBank:NM_019787.5,MGI:MGI:1350925;gbkey=mRNA;gene=Sec23b;product=SEC23 homolog B%2C COPII coat complex component%2C transcript variant 1;transcript_id=NM_019787.5;extra_copy_number=0
CM058242.1	Liftoff	exon	152302091	152302214	.	+	.	ID=exon-NM_019787.5-10;Parent=rna-NM_019787.5;Dbxref=GeneID:27054,GenBank:NM_019787.5,MGI:MGI:1350925;gbkey=mRNA;gene=Sec23b;product=SEC23 homolog B%2C COPII coat complex component%2C transcript variant 1;transcript_id=NM_019787.5;extra_copy_number=0
CM058242.1	Liftoff	exon	152304279	152304359	.	+	.	ID=exon-NM_019787.5-11;Parent=rna-NM_019787.5;Dbxref=GeneID:27054,GenBank:NM_019787.5,MGI:MGI:1350925;gbkey=mRNA;gene=Sec23b;product=SEC23 homolog B%2C COPII coat complex component%2C transcript variant 1;transcript_id=NM_019787.5;extra_copy_number=0
CM058242.1	Liftoff	exon	152307944	152308033	.	+	.	ID=exon-NM_019787.5-12;Parent=rna-NM_019787.5;Dbxref=GeneID:27054,GenBank:NM_019787.5,MGI:MGI:1350925;gbkey=mRNA;gene=Sec23b;product=SEC23 homolog B%2C COPII coat complex component%2C transcript variant 1;transcript_id=NM_019787.5;extra_copy_number=0
CM058242.1	Liftoff	exon	152308909	152309015	.	+	.	ID=exon-NM_019787.5-13;Parent=rna-NM_019787.5;Dbxref=GeneID:27054,GenBank:NM_019787.5,MGI:MGI:1350925;gbkey=mRNA;gene=Sec23b;product=SEC23 homolog B%2C COPII coat complex component%2C transcript variant 1;transcript_id=NM_019787.5;extra_copy_number=0
CM058242.1	Liftoff	exon	152311556	152311709	.	+	.	ID=exon-NM_019787.5-14;Parent=rna-NM_019787.5;Dbxref=GeneID:27054,GenBank:NM_019787.5,MGI:MGI:1350925;gbkey=mRNA;gene=Sec23b;product=SEC23 homolog B%2C COPII coat complex component%2C transcript variant 1;transcript_id=NM_019787.5;extra_copy_number=0
CM058242.1	Liftoff	exon	152313303	152313380	.	+	.	ID=exon-NM_019787.5-15;Parent=rna-NM_019787.5;Dbxref=GeneID:27054,GenBank:NM_019787.5,MGI:MGI:1350925;gbkey=mRNA;gene=Sec23b;product=SEC23 homolog B%2C COPII coat complex component%2C transcript variant 1;transcript_id=NM_019787.5;extra_copy_number=0
CM058242.1	Liftoff	exon	152315210	152315371	.	+	.	ID=exon-NM_019787.5-16;Parent=rna-NM_019787.5;Dbxref=GeneID:27054,GenBank:NM_019787.5,MGI:MGI:1350925;gbkey=mRNA;gene=Sec23b;product=SEC23 homolog B%2C COPII coat complex component%2C transcript variant 1;transcript_id=NM_019787.5;extra_copy_number=0
CM058242.1	Liftoff	exon	152315986	152316072	.	+	.	ID=exon-NM_019787.5-17;Parent=rna-NM_019787.5;Dbxref=GeneID:27054,GenBank:NM_019787.5,MGI:MGI:1350925;gbkey=mRNA;gene=Sec23b;product=SEC23 homolog B%2C COPII coat complex component%2C transcript variant 1;transcript_id=NM_019787.5;extra_copy_number=0
CM058242.1	Liftoff	exon	152316478	152316633	.	+	.	ID=exon-NM_019787.5-18;Parent=rna-NM_019787.5;Dbxref=GeneID:27054,GenBank:NM_019787.5,MGI:MGI:1350925;gbkey=mRNA;gene=Sec23b;product=SEC23 homolog B%2C COPII coat complex component%2C transcript variant 1;transcript_id=NM_019787.5;extra_copy_number=0
CM058242.1	Liftoff	exon	152317114	152317179	.	+	.	ID=exon-NM_019787.5-19;Parent=rna-NM_019787.5;Dbxref=GeneID:27054,GenBank:NM_019787.5,MGI:MGI:1350925;gbkey=mRNA;gene=Sec23b;product=SEC23 homolog B%2C COPII coat complex component%2C transcript variant 1;transcript_id=NM_019787.5;extra_copy_number=0
CM058242.1	Liftoff	exon	152319898	152320357	.	+	.	ID=exon-NM_019787.5-20;Parent=rna-NM_019787.5;Dbxref=GeneID:27054,GenBank:NM_019787.5,MGI:MGI:1350925;gbkey=mRNA;gene=Sec23b;product=SEC23 homolog B%2C COPII coat complex component%2C transcript variant 1;transcript_id=NM_019787.5;extra_copy_number=0
CM058242.1	Liftoff	CDS	152288831	152289051	.	+	.	ID=cds-NP_062761.2;Parent=rna-NM_019787.5;Dbxref=CCDS:CCDS16822.1,GeneID:27054,GenBank:NP_062761.2,MGI:MGI:1350925;Name=NP_062761.2;Note=isoform 1 is encoded by transcript variant 1;gbkey=CDS;gene=Sec23b;product=protein transport protein Sec23B isoform 1;protein_id=NP_062761.2;extra_copy_number=0
CM058242.1	Liftoff	CDS	152291742	152291799	.	+	.	ID=cds-NP_062761.2;Parent=rna-NM_019787.5;Dbxref=CCDS:CCDS16822.1,GeneID:27054,GenBank:NP_062761.2,MGI:MGI:1350925;Name=NP_062761.2;Note=isoform 1 is encoded by transcript variant 1;gbkey=CDS;gene=Sec23b;product=protein transport protein Sec23B isoform 1;protein_id=NP_062761.2;extra_copy_number=0
CM058242.1	Liftoff	CDS	152294178	152294264	.	+	.	ID=cds-NP_062761.2;Parent=rna-NM_019787.5;Dbxref=CCDS:CCDS16822.1,GeneID:27054,GenBank:NP_062761.2,MGI:MGI:1350925;Name=NP_062761.2;Note=isoform 1 is encoded by transcript variant 1;gbkey=CDS;gene=Sec23b;product=protein transport protein Sec23B isoform 1;protein_id=NP_062761.2;extra_copy_number=0
CM058242.1	Liftoff	CDS	152296375	152296611	.	+	.	ID=cds-NP_062761.2;Parent=rna-NM_019787.5;Dbxref=CCDS:CCDS16822.1,GeneID:27054,GenBank:NP_062761.2,MGI:MGI:1350925;Name=NP_062761.2;Note=isoform 1 is encoded by transcript variant 1;gbkey=CDS;gene=Sec23b;product=protein transport protein Sec23B isoform 1;protein_id=NP_062761.2;extra_copy_number=0
CM058242.1	Liftoff	CDS	152296713	152296798	.	+	.	ID=cds-NP_062761.2;Parent=rna-NM_019787.5;Dbxref=CCDS:CCDS16822.1,GeneID:27054,GenBank:NP_062761.2,MGI:MGI:1350925;Name=NP_062761.2;Note=isoform 1 is encoded by transcript variant 1;gbkey=CDS;gene=Sec23b;product=protein transport protein Sec23B isoform 1;protein_id=NP_062761.2;extra_copy_number=0
CM058242.1	Liftoff	CDS	152297495	152297639	.	+	.	ID=cds-NP_062761.2;Parent=rna-NM_019787.5;Dbxref=CCDS:CCDS16822.1,GeneID:27054,GenBank:NP_062761.2,MGI:MGI:1350925;Name=NP_062761.2;Note=isoform 1 is encoded by transcript variant 1;gbkey=CDS;gene=Sec23b;product=protein transport protein Sec23B isoform 1;protein_id=NP_062761.2;extra_copy_number=0
CM058242.1	Liftoff	CDS	152298228	152298386	.	+	.	ID=cds-NP_062761.2;Parent=rna-NM_019787.5;Dbxref=CCDS:CCDS16822.1,GeneID:27054,GenBank:NP_062761.2,MGI:MGI:1350925;Name=NP_062761.2;Note=isoform 1 is encoded by transcript variant 1;gbkey=CDS;gene=Sec23b;product=protein transport protein Sec23B isoform 1;protein_id=NP_062761.2;extra_copy_number=0
CM058242.1	Liftoff	CDS	152298712	152298827	.	+	.	ID=cds-NP_062761.2;Parent=rna-NM_019787.5;Dbxref=CCDS:CCDS16822.1,GeneID:27054,GenBank:NP_062761.2,MGI:MGI:1350925;Name=NP_062761.2;Note=isoform 1 is encoded by transcript variant 1;gbkey=CDS;gene=Sec23b;product=protein transport protein Sec23B isoform 1;protein_id=NP_062761.2;extra_copy_number=0
CM058242.1	Liftoff	CDS	152302091	152302214	.	+	.	ID=cds-NP_062761.2;Parent=rna-NM_019787.5;Dbxref=CCDS:CCDS16822.1,GeneID:27054,GenBank:NP_062761.2,MGI:MGI:1350925;Name=NP_062761.2;Note=isoform 1 is encoded by transcript variant 1;gbkey=CDS;gene=Sec23b;product=protein transport protein Sec23B isoform 1;protein_id=NP_062761.2;extra_copy_number=0
CM058242.1	Liftoff	CDS	152304279	152304359	.	+	.	ID=cds-NP_062761.2;Parent=rna-NM_019787.5;Dbxref=CCDS:CCDS16822.1,GeneID:27054,GenBank:NP_062761.2,MGI:MGI:1350925;Name=NP_062761.2;Note=isoform 1 is encoded by transcript variant 1;gbkey=CDS;gene=Sec23b;product=protein transport protein Sec23B isoform 1;protein_id=NP_062761.2;extra_copy_number=0
CM058242.1	Liftoff	CDS	152307944	152308033	.	+	.	ID=cds-NP_062761.2;Parent=rna-NM_019787.5;Dbxref=CCDS:CCDS16822.1,GeneID:27054,GenBank:NP_062761.2,MGI:MGI:1350925;Name=NP_062761.2;Note=isoform 1 is encoded by transcript variant 1;gbkey=CDS;gene=Sec23b;product=protein transport protein Sec23B isoform 1;protein_id=NP_062761.2;extra_copy_number=0
CM058242.1	Liftoff	CDS	152308909	152309015	.	+	.	ID=cds-NP_062761.2;Parent=rna-NM_019787.5;Dbxref=CCDS:CCDS16822.1,GeneID:27054,GenBank:NP_062761.2,MGI:MGI:1350925;Name=NP_062761.2;Note=isoform 1 is encoded by transcript variant 1;gbkey=CDS;gene=Sec23b;product=protein transport protein Sec23B isoform 1;protein_id=NP_062761.2;extra_copy_number=0
CM058242.1	Liftoff	CDS	152311556	152311709	.	+	.	ID=cds-NP_062761.2;Parent=rna-NM_019787.5;Dbxref=CCDS:CCDS16822.1,GeneID:27054,GenBank:NP_062761.2,MGI:MGI:1350925;Name=NP_062761.2;Note=isoform 1 is encoded by transcript variant 1;gbkey=CDS;gene=Sec23b;product=protein transport protein Sec23B isoform 1;protein_id=NP_062761.2;extra_copy_number=0
CM058242.1	Liftoff	CDS	152313303	152313380	.	+	.	ID=cds-NP_062761.2;Parent=rna-NM_019787.5;Dbxref=CCDS:CCDS16822.1,GeneID:27054,GenBank:NP_062761.2,MGI:MGI:1350925;Name=NP_062761.2;Note=isoform 1 is encoded by transcript variant 1;gbkey=CDS;gene=Sec23b;product=protein transport protein Sec23B isoform 1;protein_id=NP_062761.2;extra_copy_number=0
CM058242.1	Liftoff	CDS	152315210	152315371	.	+	.	ID=cds-NP_062761.2;Parent=rna-NM_019787.5;Dbxref=CCDS:CCDS16822.1,GeneID:27054,GenBank:NP_062761.2,MGI:MGI:1350925;Name=NP_062761.2;Note=isoform 1 is encoded by transcript variant 1;gbkey=CDS;gene=Sec23b;product=protein transport protein Sec23B isoform 1;protein_id=NP_062761.2;extra_copy_number=0
CM058242.1	Liftoff	CDS	152315986	152316072	.	+	.	ID=cds-NP_062761.2;Parent=rna-NM_019787.5;Dbxref=CCDS:CCDS16822.1,GeneID:27054,GenBank:NP_062761.2,MGI:MGI:1350925;Name=NP_062761.2;Note=isoform 1 is encoded by transcript variant 1;gbkey=CDS;gene=Sec23b;product=protein transport protein Sec23B isoform 1;protein_id=NP_062761.2;extra_copy_number=0
CM058242.1	Liftoff	CDS	152316478	152316633	.	+	.	ID=cds-NP_062761.2;Parent=rna-NM_019787.5;Dbxref=CCDS:CCDS16822.1,GeneID:27054,GenBank:NP_062761.2,MGI:MGI:1350925;Name=NP_062761.2;Note=isoform 1 is encoded by transcript variant 1;gbkey=CDS;gene=Sec23b;product=protein transport protein Sec23B isoform 1;protein_id=NP_062761.2;extra_copy_number=0
CM058242.1	Liftoff	CDS	152317114	152317179	.	+	.	ID=cds-NP_062761.2;Parent=rna-NM_019787.5;Dbxref=CCDS:CCDS16822.1,GeneID:27054,GenBank:NP_062761.2,MGI:MGI:1350925;Name=NP_062761.2;Note=isoform 1 is encoded by transcript variant 1;gbkey=CDS;gene=Sec23b;product=protein transport protein Sec23B isoform 1;protein_id=NP_062761.2;extra_copy_number=0
CM058242.1	Liftoff	CDS	152319898	152319987	.	+	.	ID=cds-NP_062761.2;Parent=rna-NM_019787.5;Dbxref=CCDS:CCDS16822.1,GeneID:27054,GenBank:NP_062761.2,MGI:MGI:1350925;Name=NP_062761.2;Note=isoform 1 is encoded by transcript variant 1;gbkey=CDS;gene=Sec23b;product=protein transport protein Sec23B isoform 1;protein_id=NP_062761.2;extra_copy_number=0
CM058242.1	Liftoff	mRNA	152294511	152320365	.	+	.	ID=rna-NM_001281816.1;Parent=gene-Sec23b;Dbxref=GeneID:27054,GenBank:NM_001281816.1,MGI:MGI:1350925;Name=NM_001281816.1;gbkey=mRNA;gene=Sec23b;product=SEC23 homolog B%2C COPII coat complex component%2C transcript variant 5;transcript_id=NM_001281816.1;matches_ref_protein=True;valid_ORF=True;extra_copy_number=0
CM058242.1	Liftoff	exon	152294511	152294615	.	+	.	ID=exon-NM_001281816.1-1;Parent=rna-NM_001281816.1;Dbxref=GeneID:27054,GenBank:NM_001281816.1,MGI:MGI:1350925;gbkey=mRNA;gene=Sec23b;product=SEC23 homolog B%2C COPII coat complex component%2C transcript variant 5;transcript_id=NM_001281816.1;extra_copy_number=0
CM058242.1	Liftoff	exon	152296375	152296611	.	+	.	ID=exon-NM_001281816.1-2;Parent=rna-NM_001281816.1;Dbxref=GeneID:27054,GenBank:NM_001281816.1,MGI:MGI:1350925;gbkey=mRNA;gene=Sec23b;product=SEC23 homolog B%2C COPII coat complex component%2C transcript variant 5;transcript_id=NM_001281816.1;extra_copy_number=0
CM058242.1	Liftoff	exon	152296713	152296798	.	+	.	ID=exon-NM_001281816.1-3;Parent=rna-NM_001281816.1;Dbxref=GeneID:27054,GenBank:NM_001281816.1,MGI:MGI:1350925;gbkey=mRNA;gene=Sec23b;product=SEC23 homolog B%2C COPII coat complex component%2C transcript variant 5;transcript_id=NM_001281816.1;extra_copy_number=0
CM058242.1	Liftoff	exon	152297495	152297639	.	+	.	ID=exon-NM_001281816.1-4;Parent=rna-NM_001281816.1;Dbxref=GeneID:27054,GenBank:NM_001281816.1,MGI:MGI:1350925;gbkey=mRNA;gene=Sec23b;product=SEC23 homolog B%2C COPII coat complex component%2C transcript variant 5;transcript_id=NM_001281816.1;extra_copy_number=0
CM058242.1	Liftoff	exon	152298228	152298386	.	+	.	ID=exon-NM_001281816.1-5;Parent=rna-NM_001281816.1;Dbxref=GeneID:27054,GenBank:NM_001281816.1,MGI:MGI:1350925;gbkey=mRNA;gene=Sec23b;product=SEC23 homolog B%2C COPII coat complex component%2C transcript variant 5;transcript_id=NM_001281816.1;extra_copy_number=0
CM058242.1	Liftoff	exon	152298712	152298827	.	+	.	ID=exon-NM_001281816.1-6;Parent=rna-NM_001281816.1;Dbxref=GeneID:27054,GenBank:NM_001281816.1,MGI:MGI:1350925;gbkey=mRNA;gene=Sec23b;product=SEC23 homolog B%2C COPII coat complex component%2C transcript variant 5;transcript_id=NM_001281816.1;extra_copy_number=0
CM058242.1	Liftoff	exon	152302091	152302214	.	+	.	ID=exon-NM_001281816.1-7;Parent=rna-NM_001281816.1;Dbxref=GeneID:27054,GenBank:NM_001281816.1,MGI:MGI:1350925;gbkey=mRNA;gene=Sec23b;product=SEC23 homolog B%2C COPII coat complex component%2C transcript variant 5;transcript_id=NM_001281816.1;extra_copy_number=0
CM058242.1	Liftoff	exon	152304279	152304359	.	+	.	ID=exon-NM_001281816.1-8;Parent=rna-NM_001281816.1;Dbxref=GeneID:27054,GenBank:NM_001281816.1,MGI:MGI:1350925;gbkey=mRNA;gene=Sec23b;product=SEC23 homolog B%2C COPII coat complex component%2C transcript variant 5;transcript_id=NM_001281816.1;extra_copy_number=0
CM058242.1	Liftoff	exon	152307944	152308033	.	+	.	ID=exon-NM_001281816.1-9;Parent=rna-NM_001281816.1;Dbxref=GeneID:27054,GenBank:NM_001281816.1,MGI:MGI:1350925;gbkey=mRNA;gene=Sec23b;product=SEC23 homolog B%2C COPII coat complex component%2C transcript variant 5;transcript_id=NM_001281816.1;extra_copy_number=0
CM058242.1	Liftoff	exon	152308909	152309015	.	+	.	ID=exon-NM_001281816.1-10;Parent=rna-NM_001281816.1;Dbxref=GeneID:27054,GenBank:NM_001281816.1,MGI:MGI:1350925;gbkey=mRNA;gene=Sec23b;product=SEC23 homolog B%2C COPII coat complex component%2C transcript variant 5;transcript_id=NM_001281816.1;extra_copy_number=0
CM058242.1	Liftoff	exon	152311556	152311709	.	+	.	ID=exon-NM_001281816.1-11;Parent=rna-NM_001281816.1;Dbxref=GeneID:27054,GenBank:NM_001281816.1,MGI:MGI:1350925;gbkey=mRNA;gene=Sec23b;product=SEC23 homolog B%2C COPII coat complex component%2C transcript variant 5;transcript_id=NM_001281816.1;extra_copy_number=0
CM058242.1	Liftoff	exon	152313303	152313380	.	+	.	ID=exon-NM_001281816.1-12;Parent=rna-NM_001281816.1;Dbxref=GeneID:27054,GenBank:NM_001281816.1,MGI:MGI:1350925;gbkey=mRNA;gene=Sec23b;product=SEC23 homolog B%2C COPII coat complex component%2C transcript variant 5;transcript_id=NM_001281816.1;extra_copy_number=0
CM058242.1	Liftoff	exon	152315210	152315371	.	+	.	ID=exon-NM_001281816.1-13;Parent=rna-NM_001281816.1;Dbxref=GeneID:27054,GenBank:NM_001281816.1,MGI:MGI:1350925;gbkey=mRNA;gene=Sec23b;product=SEC23 homolog B%2C COPII coat complex component%2C transcript variant 5;transcript_id=NM_001281816.1;extra_copy_number=0
CM058242.1	Liftoff	exon	152315986	152316072	.	+	.	ID=exon-NM_001281816.1-14;Parent=rna-NM_001281816.1;Dbxref=GeneID:27054,GenBank:NM_001281816.1,MGI:MGI:1350925;gbkey=mRNA;gene=Sec23b;product=SEC23 homolog B%2C COPII coat complex component%2C transcript variant 5;transcript_id=NM_001281816.1;extra_copy_number=0
CM058242.1	Liftoff	exon	152316478	152316633	.	+	.	ID=exon-NM_001281816.1-15;Parent=rna-NM_001281816.1;Dbxref=GeneID:27054,GenBank:NM_001281816.1,MGI:MGI:1350925;gbkey=mRNA;gene=Sec23b;product=SEC23 homolog B%2C COPII coat complex component%2C transcript variant 5;transcript_id=NM_001281816.1;extra_copy_number=0
CM058242.1	Liftoff	exon	152317114	152317179	.	+	.	ID=exon-NM_001281816.1-16;Parent=rna-NM_001281816.1;Dbxref=GeneID:27054,GenBank:NM_001281816.1,MGI:MGI:1350925;gbkey=mRNA;gene=Sec23b;product=SEC23 homolog B%2C COPII coat complex component%2C transcript variant 5;transcript_id=NM_001281816.1;extra_copy_number=0
CM058242.1	Liftoff	exon	152319898	152320365	.	+	.	ID=exon-NM_001281816.1-17;Parent=rna-NM_001281816.1;Dbxref=GeneID:27054,GenBank:NM_001281816.1,MGI:MGI:1350925;gbkey=mRNA;gene=Sec23b;product=SEC23 homolog B%2C COPII coat complex component%2C transcript variant 5;transcript_id=NM_001281816.1;extra_copy_number=0
CM058242.1	Liftoff	CDS	152296465	152296611	.	+	.	ID=cds-NP_001268745.1;Parent=rna-NM_001281816.1;Dbxref=GeneID:27054,GenBank:NP_001268745.1,MGI:MGI:1350925;Name=NP_001268745.1;Note=isoform 2 is encoded by transcript variant 5;gbkey=CDS;gene=Sec23b;product=protein transport protein Sec23B isoform 2;protein_id=NP_001268745.1;extra_copy_number=0
CM058242.1	Liftoff	CDS	152296713	152296798	.	+	.	ID=cds-NP_001268745.1;Parent=rna-NM_001281816.1;Dbxref=GeneID:27054,GenBank:NP_001268745.1,MGI:MGI:1350925;Name=NP_001268745.1;Note=isoform 2 is encoded by transcript variant 5;gbkey=CDS;gene=Sec23b;product=protein transport protein Sec23B isoform 2;protein_id=NP_001268745.1;extra_copy_number=0
CM058242.1	Liftoff	CDS	152297495	152297639	.	+	.	ID=cds-NP_001268745.1;Parent=rna-NM_001281816.1;Dbxref=GeneID:27054,GenBank:NP_001268745.1,MGI:MGI:1350925;Name=NP_001268745.1;Note=isoform 2 is encoded by transcript variant 5;gbkey=CDS;gene=Sec23b;product=protein transport protein Sec23B isoform 2;protein_id=NP_001268745.1;extra_copy_number=0
CM058242.1	Liftoff	CDS	152298228	152298386	.	+	.	ID=cds-NP_001268745.1;Parent=rna-NM_001281816.1;Dbxref=GeneID:27054,GenBank:NP_001268745.1,MGI:MGI:1350925;Name=NP_001268745.1;Note=isoform 2 is encoded by transcript variant 5;gbkey=CDS;gene=Sec23b;product=protein transport protein Sec23B isoform 2;protein_id=NP_001268745.1;extra_copy_number=0
CM058242.1	Liftoff	CDS	152298712	152298827	.	+	.	ID=cds-NP_001268745.1;Parent=rna-NM_001281816.1;Dbxref=GeneID:27054,GenBank:NP_001268745.1,MGI:MGI:1350925;Name=NP_001268745.1;Note=isoform 2 is encoded by transcript variant 5;gbkey=CDS;gene=Sec23b;product=protein transport protein Sec23B isoform 2;protein_id=NP_001268745.1;extra_copy_number=0
CM058242.1	Liftoff	CDS	152302091	152302214	.	+	.	ID=cds-NP_001268745.1;Parent=rna-NM_001281816.1;Dbxref=GeneID:27054,GenBank:NP_001268745.1,MGI:MGI:1350925;Name=NP_001268745.1;Note=isoform 2 is encoded by transcript variant 5;gbkey=CDS;gene=Sec23b;product=protein transport protein Sec23B isoform 2;protein_id=NP_001268745.1;extra_copy_number=0
CM058242.1	Liftoff	CDS	152304279	152304359	.	+	.	ID=cds-NP_001268745.1;Parent=rna-NM_001281816.1;Dbxref=GeneID:27054,GenBank:NP_001268745.1,MGI:MGI:1350925;Name=NP_001268745.1;Note=isoform 2 is encoded by transcript variant 5;gbkey=CDS;gene=Sec23b;product=protein transport protein Sec23B isoform 2;protein_id=NP_001268745.1;extra_copy_number=0
CM058242.1	Liftoff	CDS	152307944	152308033	.	+	.	ID=cds-NP_001268745.1;Parent=rna-NM_001281816.1;Dbxref=GeneID:27054,GenBank:NP_001268745.1,MGI:MGI:1350925;Name=NP_001268745.1;Note=isoform 2 is encoded by transcript variant 5;gbkey=CDS;gene=Sec23b;product=protein transport protein Sec23B isoform 2;protein_id=NP_001268745.1;extra_copy_number=0
CM058242.1	Liftoff	CDS	152308909	152309015	.	+	.	ID=cds-NP_001268745.1;Parent=rna-NM_001281816.1;Dbxref=GeneID:27054,GenBank:NP_001268745.1,MGI:MGI:1350925;Name=NP_001268745.1;Note=isoform 2 is encoded by transcript variant 5;gbkey=CDS;gene=Sec23b;product=protein transport protein Sec23B isoform 2;protein_id=NP_001268745.1;extra_copy_number=0
CM058242.1	Liftoff	CDS	152311556	152311709	.	+	.	ID=cds-NP_001268745.1;Parent=rna-NM_001281816.1;Dbxref=GeneID:27054,GenBank:NP_001268745.1,MGI:MGI:1350925;Name=NP_001268745.1;Note=isoform 2 is encoded by transcript variant 5;gbkey=CDS;gene=Sec23b;product=protein transport protein Sec23B isoform 2;protein_id=NP_001268745.1;extra_copy_number=0
CM058242.1	Liftoff	CDS	152313303	152313380	.	+	.	ID=cds-NP_001268745.1;Parent=rna-NM_001281816.1;Dbxref=GeneID:27054,GenBank:NP_001268745.1,MGI:MGI:1350925;Name=NP_001268745.1;Note=isoform 2 is encoded by transcript variant 5;gbkey=CDS;gene=Sec23b;product=protein transport protein Sec23B isoform 2;protein_id=NP_001268745.1;extra_copy_number=0
CM058242.1	Liftoff	CDS	152315210	152315371	.	+	.	ID=cds-NP_001268745.1;Parent=rna-NM_001281816.1;Dbxref=GeneID:27054,GenBank:NP_001268745.1,MGI:MGI:1350925;Name=NP_001268745.1;Note=isoform 2 is encoded by transcript variant 5;gbkey=CDS;gene=Sec23b;product=protein transport protein Sec23B isoform 2;protein_id=NP_001268745.1;extra_copy_number=0
CM058242.1	Liftoff	CDS	152315986	152316072	.	+	.	ID=cds-NP_001268745.1;Parent=rna-NM_001281816.1;Dbxref=GeneID:27054,GenBank:NP_001268745.1,MGI:MGI:1350925;Name=NP_001268745.1;Note=isoform 2 is encoded by transcript variant 5;gbkey=CDS;gene=Sec23b;product=protein transport protein Sec23B isoform 2;protein_id=NP_001268745.1;extra_copy_number=0
CM058242.1	Liftoff	CDS	152316478	152316633	.	+	.	ID=cds-NP_001268745.1;Parent=rna-NM_001281816.1;Dbxref=GeneID:27054,GenBank:NP_001268745.1,MGI:MGI:1350925;Name=NP_001268745.1;Note=isoform 2 is encoded by transcript variant 5;gbkey=CDS;gene=Sec23b;product=protein transport protein Sec23B isoform 2;protein_id=NP_001268745.1;extra_copy_number=0
CM058242.1	Liftoff	CDS	152317114	152317179	.	+	.	ID=cds-NP_001268745.1;Parent=rna-NM_001281816.1;Dbxref=GeneID:27054,GenBank:NP_001268745.1,MGI:MGI:1350925;Name=NP_001268745.1;Note=isoform 2 is encoded by transcript variant 5;gbkey=CDS;gene=Sec23b;product=protein transport protein Sec23B isoform 2;protein_id=NP_001268745.1;extra_copy_number=0
CM058242.1	Liftoff	CDS	152319898	152319987	.	+	.	ID=cds-NP_001268745.1;Parent=rna-NM_001281816.1;Dbxref=GeneID:27054,GenBank:NP_001268745.1,MGI:MGI:1350925;Name=NP_001268745.1;Note=isoform 2 is encoded by transcript variant 5;gbkey=CDS;gene=Sec23b;product=protein transport protein Sec23B isoform 2;protein_id=NP_001268745.1;extra_copy_number=0
CM058242.1	Liftoff	transcript	152285890	152320357	.	+	.	ID=rna-NR_178207.1;Parent=gene-Sec23b;Dbxref=GeneID:27054,GenBank:NR_178207.1,MGI:MGI:1350925;Name=NR_178207.1;gbkey=misc_RNA;gene=Sec23b;product=SEC23 homolog B%2C COPII coat complex component%2C transcript variant 13;transcript_id=NR_178207.1;extra_copy_number=0
CM058242.1	Liftoff	exon	152285890	152285934	.	+	.	ID=exon-NR_178207.1-1;Parent=rna-NR_178207.1;Dbxref=GeneID:27054,GenBank:NR_178207.1,MGI:MGI:1350925;gbkey=misc_RNA;gene=Sec23b;product=SEC23 homolog B%2C COPII coat complex component%2C transcript variant 13;transcript_id=NR_178207.1;extra_copy_number=0
CM058242.1	Liftoff	exon	152288817	152289051	.	+	.	ID=exon-NR_178207.1-2;Parent=rna-NR_178207.1;Dbxref=GeneID:27054,GenBank:NR_178207.1,MGI:MGI:1350925;gbkey=misc_RNA;gene=Sec23b;product=SEC23 homolog B%2C COPII coat complex component%2C transcript variant 13;transcript_id=NR_178207.1;extra_copy_number=0
CM058242.1	Liftoff	exon	152291742	152291799	.	+	.	ID=exon-NR_178207.1-3;Parent=rna-NR_178207.1;Dbxref=GeneID:27054,GenBank:NR_178207.1,MGI:MGI:1350925;gbkey=misc_RNA;gene=Sec23b;product=SEC23 homolog B%2C COPII coat complex component%2C transcript variant 13;transcript_id=NR_178207.1;extra_copy_number=0
CM058242.1	Liftoff	exon	152294178	152294264	.	+	.	ID=exon-NR_178207.1-4;Parent=rna-NR_178207.1;Dbxref=GeneID:27054,GenBank:NR_178207.1,MGI:MGI:1350925;gbkey=misc_RNA;gene=Sec23b;product=SEC23 homolog B%2C COPII coat complex component%2C transcript variant 13;transcript_id=NR_178207.1;extra_copy_number=0
CM058242.1	Liftoff	exon	152296375	152296611	.	+	.	ID=exon-NR_178207.1-5;Parent=rna-NR_178207.1;Dbxref=GeneID:27054,GenBank:NR_178207.1,MGI:MGI:1350925;gbkey=misc_RNA;gene=Sec23b;product=SEC23 homolog B%2C COPII coat complex component%2C transcript variant 13;transcript_id=NR_178207.1;extra_copy_number=0
CM058242.1	Liftoff	exon	152296713	152296798	.	+	.	ID=exon-NR_178207.1-6;Parent=rna-NR_178207.1;Dbxref=GeneID:27054,GenBank:NR_178207.1,MGI:MGI:1350925;gbkey=misc_RNA;gene=Sec23b;product=SEC23 homolog B%2C COPII coat complex component%2C transcript variant 13;transcript_id=NR_178207.1;extra_copy_number=0
CM058242.1	Liftoff	exon	152297495	152297639	.	+	.	ID=exon-NR_178207.1-7;Parent=rna-NR_178207.1;Dbxref=GeneID:27054,GenBank:NR_178207.1,MGI:MGI:1350925;gbkey=misc_RNA;gene=Sec23b;product=SEC23 homolog B%2C COPII coat complex component%2C transcript variant 13;transcript_id=NR_178207.1;extra_copy_number=0
CM058242.1	Liftoff	exon	152298228	152298386	.	+	.	ID=exon-NR_178207.1-8;Parent=rna-NR_178207.1;Dbxref=GeneID:27054,GenBank:NR_178207.1,MGI:MGI:1350925;gbkey=misc_RNA;gene=Sec23b;product=SEC23 homolog B%2C COPII coat complex component%2C transcript variant 13;transcript_id=NR_178207.1;extra_copy_number=0
CM058242.1	Liftoff	exon	152298712	152298827	.	+	.	ID=exon-NR_178207.1-9;Parent=rna-NR_178207.1;Dbxref=GeneID:27054,GenBank:NR_178207.1,MGI:MGI:1350925;gbkey=misc_RNA;gene=Sec23b;product=SEC23 homolog B%2C COPII coat complex component%2C transcript variant 13;transcript_id=NR_178207.1;extra_copy_number=0
CM058242.1	Liftoff	exon	152302091	152302214	.	+	.	ID=exon-NR_178207.1-10;Parent=rna-NR_178207.1;Dbxref=GeneID:27054,GenBank:NR_178207.1,MGI:MGI:1350925;gbkey=misc_RNA;gene=Sec23b;product=SEC23 homolog B%2C COPII coat complex component%2C transcript variant 13;transcript_id=NR_178207.1;extra_copy_number=0
CM058242.1	Liftoff	exon	152304279	152304359	.	+	.	ID=exon-NR_178207.1-11;Parent=rna-NR_178207.1;Dbxref=GeneID:27054,GenBank:NR_178207.1,MGI:MGI:1350925;gbkey=misc_RNA;gene=Sec23b;product=SEC23 homolog B%2C COPII coat complex component%2C transcript variant 13;transcript_id=NR_178207.1;extra_copy_number=0
CM058242.1	Liftoff	exon	152307944	152308033	.	+	.	ID=exon-NR_178207.1-12;Parent=rna-NR_178207.1;Dbxref=GeneID:27054,GenBank:NR_178207.1,MGI:MGI:1350925;gbkey=misc_RNA;gene=Sec23b;product=SEC23 homolog B%2C COPII coat complex component%2C transcript variant 13;transcript_id=NR_178207.1;extra_copy_number=0
CM058242.1	Liftoff	exon	152308909	152309015	.	+	.	ID=exon-NR_178207.1-13;Parent=rna-NR_178207.1;Dbxref=GeneID:27054,GenBank:NR_178207.1,MGI:MGI:1350925;gbkey=misc_RNA;gene=Sec23b;product=SEC23 homolog B%2C COPII coat complex component%2C transcript variant 13;transcript_id=NR_178207.1;extra_copy_number=0
CM058242.1	Liftoff	exon	152311564	152311709	.	+	.	ID=exon-NR_178207.1-14;Parent=rna-NR_178207.1;Dbxref=GeneID:27054,GenBank:NR_178207.1,MGI:MGI:1350925;gbkey=misc_RNA;gene=Sec23b;product=SEC23 homolog B%2C COPII coat complex component%2C transcript variant 13;transcript_id=NR_178207.1;extra_copy_number=0
CM058242.1	Liftoff	exon	152313303	152313380	.	+	.	ID=exon-NR_178207.1-15;Parent=rna-NR_178207.1;Dbxref=GeneID:27054,GenBank:NR_178207.1,MGI:MGI:1350925;gbkey=misc_RNA;gene=Sec23b;product=SEC23 homolog B%2C COPII coat complex component%2C transcript variant 13;transcript_id=NR_178207.1;extra_copy_number=0
CM058242.1	Liftoff	exon	152315210	152315371	.	+	.	ID=exon-NR_178207.1-16;Parent=rna-NR_178207.1;Dbxref=GeneID:27054,GenBank:NR_178207.1,MGI:MGI:1350925;gbkey=misc_RNA;gene=Sec23b;product=SEC23 homolog B%2C COPII coat complex component%2C transcript variant 13;transcript_id=NR_178207.1;extra_copy_number=0
CM058242.1	Liftoff	exon	152315986	152316072	.	+	.	ID=exon-NR_178207.1-17;Parent=rna-NR_178207.1;Dbxref=GeneID:27054,GenBank:NR_178207.1,MGI:MGI:1350925;gbkey=misc_RNA;gene=Sec23b;product=SEC23 homolog B%2C COPII coat complex component%2C transcript variant 13;transcript_id=NR_178207.1;extra_copy_number=0
CM058242.1	Liftoff	exon	152316478	152316633	.	+	.	ID=exon-NR_178207.1-18;Parent=rna-NR_178207.1;Dbxref=GeneID:27054,GenBank:NR_178207.1,MGI:MGI:1350925;gbkey=misc_RNA;gene=Sec23b;product=SEC23 homolog B%2C COPII coat complex component%2C transcript variant 13;transcript_id=NR_178207.1;extra_copy_number=0
CM058242.1	Liftoff	exon	152317114	152317179	.	+	.	ID=exon-NR_178207.1-19;Parent=rna-NR_178207.1;Dbxref=GeneID:27054,GenBank:NR_178207.1,MGI:MGI:1350925;gbkey=misc_RNA;gene=Sec23b;product=SEC23 homolog B%2C COPII coat complex component%2C transcript variant 13;transcript_id=NR_178207.1;extra_copy_number=0
CM058242.1	Liftoff	exon	152319898	152320357	.	+	.	ID=exon-NR_178207.1-20;Parent=rna-NR_178207.1;Dbxref=GeneID:27054,GenBank:NR_178207.1,MGI:MGI:1350925;gbkey=misc_RNA;gene=Sec23b;product=SEC23 homolog B%2C COPII coat complex component%2C transcript variant 13;transcript_id=NR_178207.1;extra_copy_number=0
CM058242.1	Liftoff	transcript	152285890	152320357	.	+	.	ID=rna-NR_178208.1;Parent=gene-Sec23b;Dbxref=GeneID:27054,GenBank:NR_178208.1,MGI:MGI:1350925;Name=NR_178208.1;gbkey=misc_RNA;gene=Sec23b;product=SEC23 homolog B%2C COPII coat complex component%2C transcript variant 14;transcript_id=NR_178208.1;extra_copy_number=0
CM058242.1	Liftoff	exon	152285890	152285952	.	+	.	ID=exon-NR_178208.1-1;Parent=rna-NR_178208.1;Dbxref=GeneID:27054,GenBank:NR_178208.1,MGI:MGI:1350925;gbkey=misc_RNA;gene=Sec23b;product=SEC23 homolog B%2C COPII coat complex component%2C transcript variant 14;transcript_id=NR_178208.1;extra_copy_number=0
CM058242.1	Liftoff	exon	152288817	152289051	.	+	.	ID=exon-NR_178208.1-2;Parent=rna-NR_178208.1;Dbxref=GeneID:27054,GenBank:NR_178208.1,MGI:MGI:1350925;gbkey=misc_RNA;gene=Sec23b;product=SEC23 homolog B%2C COPII coat complex component%2C transcript variant 14;transcript_id=NR_178208.1;extra_copy_number=0
CM058242.1	Liftoff	exon	152291742	152291799	.	+	.	ID=exon-NR_178208.1-3;Parent=rna-NR_178208.1;Dbxref=GeneID:27054,GenBank:NR_178208.1,MGI:MGI:1350925;gbkey=misc_RNA;gene=Sec23b;product=SEC23 homolog B%2C COPII coat complex component%2C transcript variant 14;transcript_id=NR_178208.1;extra_copy_number=0
CM058242.1	Liftoff	exon	152294178	152294264	.	+	.	ID=exon-NR_178208.1-4;Parent=rna-NR_178208.1;Dbxref=GeneID:27054,GenBank:NR_178208.1,MGI:MGI:1350925;gbkey=misc_RNA;gene=Sec23b;product=SEC23 homolog B%2C COPII coat complex component%2C transcript variant 14;transcript_id=NR_178208.1;extra_copy_number=0
CM058242.1	Liftoff	exon	152296375	152296611	.	+	.	ID=exon-NR_178208.1-5;Parent=rna-NR_178208.1;Dbxref=GeneID:27054,GenBank:NR_178208.1,MGI:MGI:1350925;gbkey=misc_RNA;gene=Sec23b;product=SEC23 homolog B%2C COPII coat complex component%2C transcript variant 14;transcript_id=NR_178208.1;extra_copy_number=0
CM058242.1	Liftoff	exon	152296713	152296798	.	+	.	ID=exon-NR_178208.1-6;Parent=rna-NR_178208.1;Dbxref=GeneID:27054,GenBank:NR_178208.1,MGI:MGI:1350925;gbkey=misc_RNA;gene=Sec23b;product=SEC23 homolog B%2C COPII coat complex component%2C transcript variant 14;transcript_id=NR_178208.1;extra_copy_number=0
CM058242.1	Liftoff	exon	152297495	152297639	.	+	.	ID=exon-NR_178208.1-7;Parent=rna-NR_178208.1;Dbxref=GeneID:27054,GenBank:NR_178208.1,MGI:MGI:1350925;gbkey=misc_RNA;gene=Sec23b;product=SEC23 homolog B%2C COPII coat complex component%2C transcript variant 14;transcript_id=NR_178208.1;extra_copy_number=0
CM058242.1	Liftoff	exon	152298228	152298386	.	+	.	ID=exon-NR_178208.1-8;Parent=rna-NR_178208.1;Dbxref=GeneID:27054,GenBank:NR_178208.1,MGI:MGI:1350925;gbkey=misc_RNA;gene=Sec23b;product=SEC23 homolog B%2C COPII coat complex component%2C transcript variant 14;transcript_id=NR_178208.1;extra_copy_number=0
CM058242.1	Liftoff	exon	152298712	152298827	.	+	.	ID=exon-NR_178208.1-9;Parent=rna-NR_178208.1;Dbxref=GeneID:27054,GenBank:NR_178208.1,MGI:MGI:1350925;gbkey=misc_RNA;gene=Sec23b;product=SEC23 homolog B%2C COPII coat complex component%2C transcript variant 14;transcript_id=NR_178208.1;extra_copy_number=0
CM058242.1	Liftoff	exon	152302091	152302214	.	+	.	ID=exon-NR_178208.1-10;Parent=rna-NR_178208.1;Dbxref=GeneID:27054,GenBank:NR_178208.1,MGI:MGI:1350925;gbkey=misc_RNA;gene=Sec23b;product=SEC23 homolog B%2C COPII coat complex component%2C transcript variant 14;transcript_id=NR_178208.1;extra_copy_number=0
CM058242.1	Liftoff	exon	152304279	152304359	.	+	.	ID=exon-NR_178208.1-11;Parent=rna-NR_178208.1;Dbxref=GeneID:27054,GenBank:NR_178208.1,MGI:MGI:1350925;gbkey=misc_RNA;gene=Sec23b;product=SEC23 homolog B%2C COPII coat complex component%2C transcript variant 14;transcript_id=NR_178208.1;extra_copy_number=0
CM058242.1	Liftoff	exon	152307944	152308033	.	+	.	ID=exon-NR_178208.1-12;Parent=rna-NR_178208.1;Dbxref=GeneID:27054,GenBank:NR_178208.1,MGI:MGI:1350925;gbkey=misc_RNA;gene=Sec23b;product=SEC23 homolog B%2C COPII coat complex component%2C transcript variant 14;transcript_id=NR_178208.1;extra_copy_number=0
CM058242.1	Liftoff	exon	152308909	152309019	.	+	.	ID=exon-NR_178208.1-13;Parent=rna-NR_178208.1;Dbxref=GeneID:27054,GenBank:NR_178208.1,MGI:MGI:1350925;gbkey=misc_RNA;gene=Sec23b;product=SEC23 homolog B%2C COPII coat complex component%2C transcript variant 14;transcript_id=NR_178208.1;extra_copy_number=0
CM058242.1	Liftoff	exon	152311564	152311709	.	+	.	ID=exon-NR_178208.1-14;Parent=rna-NR_178208.1;Dbxref=GeneID:27054,GenBank:NR_178208.1,MGI:MGI:1350925;gbkey=misc_RNA;gene=Sec23b;product=SEC23 homolog B%2C COPII coat complex component%2C transcript variant 14;transcript_id=NR_178208.1;extra_copy_number=0
CM058242.1	Liftoff	exon	152313303	152313380	.	+	.	ID=exon-NR_178208.1-15;Parent=rna-NR_178208.1;Dbxref=GeneID:27054,GenBank:NR_178208.1,MGI:MGI:1350925;gbkey=misc_RNA;gene=Sec23b;product=SEC23 homolog B%2C COPII coat complex component%2C transcript variant 14;transcript_id=NR_178208.1;extra_copy_number=0
CM058242.1	Liftoff	exon	152315210	152315371	.	+	.	ID=exon-NR_178208.1-16;Parent=rna-NR_178208.1;Dbxref=GeneID:27054,GenBank:NR_178208.1,MGI:MGI:1350925;gbkey=misc_RNA;gene=Sec23b;product=SEC23 homolog B%2C COPII coat complex component%2C transcript variant 14;transcript_id=NR_178208.1;extra_copy_number=0
CM058242.1	Liftoff	exon	152315986	152316072	.	+	.	ID=exon-NR_178208.1-17;Parent=rna-NR_178208.1;Dbxref=GeneID:27054,GenBank:NR_178208.1,MGI:MGI:1350925;gbkey=misc_RNA;gene=Sec23b;product=SEC23 homolog B%2C COPII coat complex component%2C transcript variant 14;transcript_id=NR_178208.1;extra_copy_number=0
CM058242.1	Liftoff	exon	152316478	152316633	.	+	.	ID=exon-NR_178208.1-18;Parent=rna-NR_178208.1;Dbxref=GeneID:27054,GenBank:NR_178208.1,MGI:MGI:1350925;gbkey=misc_RNA;gene=Sec23b;product=SEC23 homolog B%2C COPII coat complex component%2C transcript variant 14;transcript_id=NR_178208.1;extra_copy_number=0
CM058242.1	Liftoff	exon	152317114	152317179	.	+	.	ID=exon-NR_178208.1-19;Parent=rna-NR_178208.1;Dbxref=GeneID:27054,GenBank:NR_178208.1,MGI:MGI:1350925;gbkey=misc_RNA;gene=Sec23b;product=SEC23 homolog B%2C COPII coat complex component%2C transcript variant 14;transcript_id=NR_178208.1;extra_copy_number=0
CM058242.1	Liftoff	exon	152319898	152320357	.	+	.	ID=exon-NR_178208.1-20;Parent=rna-NR_178208.1;Dbxref=GeneID:27054,GenBank:NR_178208.1,MGI:MGI:1350925;gbkey=misc_RNA;gene=Sec23b;product=SEC23 homolog B%2C COPII coat complex component%2C transcript variant 14;transcript_id=NR_178208.1;extra_copy_number=0
CM058242.1	Liftoff	gene	152323679	152324980	.	+	.	ID=gene-Smim26;Dbxref=GeneID:228715,MGI:MGI:2685407;Name=Smim26;description=small integral membrane protein 26;gbkey=Gene;gene=Smim26;gene_biotype=protein_coding;gene_synonym=Gm561;coverage=1.0;sequence_ID=1.0;valid_ORFs=1;extra_copy_number=0;copy_num_ID=gene-Smim26_0
CM058242.1	Liftoff	mRNA	152323679	152324980	.	+	.	ID=rna-NM_001033297.3;Parent=gene-Smim26;Dbxref=GeneID:228715,GenBank:NM_001033297.3,MGI:MGI:2685407;Name=NM_001033297.3;gbkey=mRNA;gene=Smim26;product=small integral membrane protein 26;tag=RefSeq Select;transcript_id=NM_001033297.3;matches_ref_protein=True;valid_ORF=True;extra_copy_number=0
CM058242.1	Liftoff	exon	152323679	152323819	.	+	.	ID=exon-NM_001033297.3-1;Parent=rna-NM_001033297.3;Dbxref=GeneID:228715,GenBank:NM_001033297.3,MGI:MGI:2685407;gbkey=mRNA;gene=Smim26;product=small integral membrane protein 26;tag=RefSeq Select;transcript_id=NM_001033297.3;extra_copy_number=0
CM058242.1	Liftoff	exon	152324662	152324980	.	+	.	ID=exon-NM_001033297.3-2;Parent=rna-NM_001033297.3;Dbxref=GeneID:228715,GenBank:NM_001033297.3,MGI:MGI:2685407;gbkey=mRNA;gene=Smim26;product=small integral membrane protein 26;tag=RefSeq Select;transcript_id=NM_001033297.3;extra_copy_number=0
CM058242.1	Liftoff	CDS	152323705	152323819	.	+	.	ID=cds-NP_001028469.1;Parent=rna-NM_001033297.3;Dbxref=CCDS:CCDS16823.1,GeneID:228715,GenBank:NP_001028469.1,MGI:MGI:2685407;Name=NP_001028469.1;gbkey=CDS;gene=Smim26;product=small integral membrane protein 26;protein_id=NP_001028469.1;tag=RefSeq Select;extra_copy_number=0
CM058242.1	Liftoff	CDS	152324662	152324870	.	+	.	ID=cds-NP_001028469.1;Parent=rna-NM_001033297.3;Dbxref=CCDS:CCDS16823.1,GeneID:228715,GenBank:NP_001028469.1,MGI:MGI:2685407;Name=NP_001028469.1;gbkey=CDS;gene=Smim26;product=small integral membrane protein 26;protein_id=NP_001028469.1;tag=RefSeq Select;extra_copy_number=0
CM058242.1	Liftoff	gene	152329567	152498245	.	+	.	ID=gene-Dtd1;Dbxref=GeneID:66044,MGI:MGI:1913294;Name=Dtd1;description=D-tyrosyl-tRNA deacylase 1;gbkey=Gene;gene=Dtd1;gene_biotype=protein_coding;gene_synonym=0610006H08Rik,DTD,DUE-B,Hars2;coverage=1.0;sequence_ID=1.0;valid_ORFs=1;extra_copy_number=0;copy_num_ID=gene-Dtd1_0
CM058242.1	Liftoff	mRNA	152329567	152498245	.	+	.	ID=rna-NM_025314.3;Parent=gene-Dtd1;Dbxref=GeneID:66044,GenBank:NM_025314.3,MGI:MGI:1913294;Name=NM_025314.3;gbkey=mRNA;gene=Dtd1;product=D-tyrosyl-tRNA deacylase 1;tag=RefSeq Select;transcript_id=NM_025314.3;matches_ref_protein=True;valid_ORF=True;extra_copy_number=0
CM058242.1	Liftoff	exon	152329567	152329705	.	+	.	ID=exon-NM_025314.3-1;Parent=rna-NM_025314.3;Dbxref=GeneID:66044,GenBank:NM_025314.3,MGI:MGI:1913294;gbkey=mRNA;gene=Dtd1;product=D-tyrosyl-tRNA deacylase 1;tag=RefSeq Select;transcript_id=NM_025314.3;extra_copy_number=0
CM058242.1	Liftoff	exon	152333404	152333494	.	+	.	ID=exon-NM_025314.3-2;Parent=rna-NM_025314.3;Dbxref=GeneID:66044,GenBank:NM_025314.3,MGI:MGI:1913294;gbkey=mRNA;gene=Dtd1;product=D-tyrosyl-tRNA deacylase 1;tag=RefSeq Select;transcript_id=NM_025314.3;extra_copy_number=0
CM058242.1	Liftoff	exon	152346816	152347051	.	+	.	ID=exon-NM_025314.3-3;Parent=rna-NM_025314.3;Dbxref=GeneID:66044,GenBank:NM_025314.3,MGI:MGI:1913294;gbkey=mRNA;gene=Dtd1;product=D-tyrosyl-tRNA deacylase 1;tag=RefSeq Select;transcript_id=NM_025314.3;extra_copy_number=0
CM058242.1	Liftoff	exon	152365382	152365488	.	+	.	ID=exon-NM_025314.3-4;Parent=rna-NM_025314.3;Dbxref=GeneID:66044,GenBank:NM_025314.3,MGI:MGI:1913294;gbkey=mRNA;gene=Dtd1;product=D-tyrosyl-tRNA deacylase 1;tag=RefSeq Select;transcript_id=NM_025314.3;extra_copy_number=0
CM058242.1	Liftoff	exon	152476397	152476569	.	+	.	ID=exon-NM_025314.3-5;Parent=rna-NM_025314.3;Dbxref=GeneID:66044,GenBank:NM_025314.3,MGI:MGI:1913294;gbkey=mRNA;gene=Dtd1;product=D-tyrosyl-tRNA deacylase 1;tag=RefSeq Select;transcript_id=NM_025314.3;extra_copy_number=0
CM058242.1	Liftoff	exon	152497709	152498245	.	+	.	ID=exon-NM_025314.3-6;Parent=rna-NM_025314.3;Dbxref=GeneID:66044,GenBank:NM_025314.3,MGI:MGI:1913294;gbkey=mRNA;gene=Dtd1;product=D-tyrosyl-tRNA deacylase 1;tag=RefSeq Select;transcript_id=NM_025314.3;extra_copy_number=0
CM058242.1	Liftoff	CDS	152329663	152329705	.	+	.	ID=cds-NP_079590.1;Parent=rna-NM_025314.3;Dbxref=CCDS:CCDS16824.1,GeneID:66044,GenBank:NP_079590.1,MGI:MGI:1913294;Name=NP_079590.1;gbkey=CDS;gene=Dtd1;product=D-aminoacyl-tRNA deacylase 1;protein_id=NP_079590.1;tag=RefSeq Select;extra_copy_number=0
CM058242.1	Liftoff	CDS	152333404	152333494	.	+	.	ID=cds-NP_079590.1;Parent=rna-NM_025314.3;Dbxref=CCDS:CCDS16824.1,GeneID:66044,GenBank:NP_079590.1,MGI:MGI:1913294;Name=NP_079590.1;gbkey=CDS;gene=Dtd1;product=D-aminoacyl-tRNA deacylase 1;protein_id=NP_079590.1;tag=RefSeq Select;extra_copy_number=0
CM058242.1	Liftoff	CDS	152346816	152347051	.	+	.	ID=cds-NP_079590.1;Parent=rna-NM_025314.3;Dbxref=CCDS:CCDS16824.1,GeneID:66044,GenBank:NP_079590.1,MGI:MGI:1913294;Name=NP_079590.1;gbkey=CDS;gene=Dtd1;product=D-aminoacyl-tRNA deacylase 1;protein_id=NP_079590.1;tag=RefSeq Select;extra_copy_number=0
CM058242.1	Liftoff	CDS	152365382	152365488	.	+	.	ID=cds-NP_079590.1;Parent=rna-NM_025314.3;Dbxref=CCDS:CCDS16824.1,GeneID:66044,GenBank:NP_079590.1,MGI:MGI:1913294;Name=NP_079590.1;gbkey=CDS;gene=Dtd1;product=D-aminoacyl-tRNA deacylase 1;protein_id=NP_079590.1;tag=RefSeq Select;extra_copy_number=0
CM058242.1	Liftoff	CDS	152476397	152476549	.	+	.	ID=cds-NP_079590.1;Parent=rna-NM_025314.3;Dbxref=CCDS:CCDS16824.1,GeneID:66044,GenBank:NP_079590.1,MGI:MGI:1913294;Name=NP_079590.1;gbkey=CDS;gene=Dtd1;product=D-aminoacyl-tRNA deacylase 1;protein_id=NP_079590.1;tag=RefSeq Select;extra_copy_number=0
CM058242.1	Liftoff	match	152485804	152488208	.	+	.	ID=160bd933-13cc-4c7b-bd3d-a1d9d316b395;Target=NG_017661.1 1 2405 +;assembly_bases_aln=2405;assembly_bases_seq=2405;bit_score=4476.92;blast_aligner=1;blast_score=2405;common_component=0;e_value=0;filter_score=0;for_remapping=2;gap_count=0;hsp_percent_coverage=100;matchable_bases=2405;matched_bases=2405;num_ident=2405;num_mismatch=0;pct_coverage=100;pct_coverage_hiqual=100;pct_identity_gap=100;pct_identity_gapopen_only=100;pct_identity_ungap=100;rank=1;weighted_identity=1;coverage=1.0;sequence_ID=1.0;extra_copy_number=0;copy_num_ID=160bd933-13cc-4c7b-bd3d-a1d9d316b395_0
CM058242.1	Liftoff	pseudogene	152485904	152488108	.	+	.	ID=gene-Gm11743;Dbxref=GeneID:100418341,MGI:MGI:3651178;Name=Gm11743;description=predicted gene 11743;gbkey=Gene;gene=Gm11743;gene_biotype=pseudogene;pseudo=true;coverage=1.0;sequence_ID=1.0;extra_copy_number=0;copy_num_ID=gene-Gm11743_0
CM058242.1	Liftoff	gene	152500341	152525607	.	+	.	ID=gene-Gm39951;Dbxref=GeneID:105244317,MGI:MGI:5622836;Name=Gm39951;description=predicted gene%2C 39951;gbkey=Gene;gene=Gm39951;gene_biotype=lncRNA;coverage=1.0;sequence_ID=1.0;extra_copy_number=0;copy_num_ID=gene-Gm39951_0
CM058242.1	Liftoff	lnc_RNA	152500341	152525607	.	+	.	ID=rna-XR_866794.1;Parent=gene-Gm39951;Dbxref=GeneID:105244317,GenBank:XR_866794.1,MGI:MGI:5622836;Name=XR_866794.1;gbkey=ncRNA;gene=Gm39951;model_evidence=Supporting evidence includes similarity to: 1 long SRA read%2C and 100%25 coverage of the annotated genomic feature by RNAseq alignments%2C including 3 samples with support for all annotated introns;product=predicted gene%2C 39951%2C transcript variant X2;transcript_id=XR_866794.1;extra_copy_number=0
CM058242.1	Liftoff	exon	152500341	152501180	.	+	.	ID=exon-XR_866794.1-1;Parent=rna-XR_866794.1;Dbxref=GeneID:105244317,GenBank:XR_866794.1,MGI:MGI:5622836;gbkey=ncRNA;gene=Gm39951;product=predicted gene%2C 39951%2C transcript variant X2;transcript_id=XR_866794.1;extra_copy_number=0
CM058242.1	Liftoff	exon	152506086	152506207	.	+	.	ID=exon-XR_866794.1-2;Parent=rna-XR_866794.1;Dbxref=GeneID:105244317,GenBank:XR_866794.1,MGI:MGI:5622836;gbkey=ncRNA;gene=Gm39951;product=predicted gene%2C 39951%2C transcript variant X2;transcript_id=XR_866794.1;extra_copy_number=0
CM058242.1	Liftoff	exon	152522357	152525607	.	+	.	ID=exon-XR_866794.1-3;Parent=rna-XR_866794.1;Dbxref=GeneID:105244317,GenBank:XR_866794.1,MGI:MGI:5622836;gbkey=ncRNA;gene=Gm39951;product=predicted gene%2C 39951%2C transcript variant X2;transcript_id=XR_866794.1;extra_copy_number=0
CM058242.1	Liftoff	lnc_RNA	152504781	152525607	.	+	.	ID=rna-XR_866793.1;Parent=gene-Gm39951;Dbxref=GeneID:105244317,GenBank:XR_866793.1,MGI:MGI:5622836;Name=XR_866793.1;gbkey=ncRNA;gene=Gm39951;model_evidence=Supporting evidence includes similarity to: 1 long SRA read%2C and 100%25 coverage of the annotated genomic feature by RNAseq alignments%2C including 1 sample with support for all annotated introns;product=predicted gene%2C 39951%2C transcript variant X1;transcript_id=XR_866793.1;extra_copy_number=0
CM058242.1	Liftoff	exon	152504781	152504951	.	+	.	ID=exon-XR_866793.1-1;Parent=rna-XR_866793.1;Dbxref=GeneID:105244317,GenBank:XR_866793.1,MGI:MGI:5622836;gbkey=ncRNA;gene=Gm39951;product=predicted gene%2C 39951%2C transcript variant X1;transcript_id=XR_866793.1;extra_copy_number=0
CM058242.1	Liftoff	exon	152506086	152506207	.	+	.	ID=exon-XR_866793.1-2;Parent=rna-XR_866793.1;Dbxref=GeneID:105244317,GenBank:XR_866793.1,MGI:MGI:5622836;gbkey=ncRNA;gene=Gm39951;product=predicted gene%2C 39951%2C transcript variant X1;transcript_id=XR_866793.1;extra_copy_number=0
CM058242.1	Liftoff	exon	152522357	152525607	.	+	.	ID=exon-XR_866793.1-3;Parent=rna-XR_866793.1;Dbxref=GeneID:105244317,GenBank:XR_866793.1,MGI:MGI:5622836;gbkey=ncRNA;gene=Gm39951;product=predicted gene%2C 39951%2C transcript variant X1;transcript_id=XR_866793.1;extra_copy_number=0
CM058242.1	Liftoff	gene	152553164	152553913	.	+	.	ID=gene-Scp2d1;Dbxref=GeneID:66328,MGI:MGI:1913578;Name=Scp2d1;description=SCP2 sterol-binding domain containing 1;gbkey=Gene;gene=Scp2d1;gene_biotype=protein_coding;gene_synonym=1700010M22Rik;coverage=1.0;sequence_ID=1.0;valid_ORFs=1;extra_copy_number=0;copy_num_ID=gene-Scp2d1_0
CM058242.1	Liftoff	mRNA	152553164	152553913	.	+	.	ID=rna-NM_025490.2;Parent=gene-Scp2d1;Dbxref=GeneID:66328,GenBank:NM_025490.2,MGI:MGI:1913578;Name=NM_025490.2;gbkey=mRNA;gene=Scp2d1;product=SCP2 sterol-binding domain containing 1;tag=RefSeq Select;transcript_id=NM_025490.2;matches_ref_protein=True;valid_ORF=True;extra_copy_number=0
CM058242.1	Liftoff	exon	152553164	152553913	.	+	.	ID=exon-NM_025490.2-1;Parent=rna-NM_025490.2;Dbxref=GeneID:66328,GenBank:NM_025490.2,MGI:MGI:1913578;gbkey=mRNA;gene=Scp2d1;product=SCP2 sterol-binding domain containing 1;tag=RefSeq Select;transcript_id=NM_025490.2;extra_copy_number=0
CM058242.1	Liftoff	CDS	152553241	152553711	.	+	.	ID=cds-NP_079766.3;Parent=rna-NM_025490.2;Dbxref=CCDS:CCDS38255.1,GeneID:66328,GenBank:NP_079766.3,MGI:MGI:1913578;Name=NP_079766.3;gbkey=CDS;gene=Scp2d1;product=SCP2 sterol-binding domain-containing protein 1;protein_id=NP_079766.3;tag=RefSeq Select;extra_copy_number=0
CM058242.1	Liftoff	gene	152558307	152650122	.	+	.	ID=gene-Gm39952;Dbxref=GeneID:105244318,MGI:MGI:5622837;Name=Gm39952;description=predicted gene%2C 39952;gbkey=Gene;gene=Gm39952;gene_biotype=lncRNA;coverage=1.0;sequence_ID=1.0;extra_copy_number=0;copy_num_ID=gene-Gm39952_0
CM058242.1	Liftoff	lnc_RNA	152558307	152650122	.	+	.	ID=rna-XR_866795.2;Parent=gene-Gm39952;Dbxref=GeneID:105244318,GenBank:XR_866795.2,MGI:MGI:5622837;Name=XR_866795.2;gbkey=ncRNA;gene=Gm39952;model_evidence=Supporting evidence includes similarity to: 100%25 coverage of the annotated genomic feature by RNAseq alignments%2C including 3 samples with support for all annotated introns;product=predicted gene%2C 39952%2C transcript variant X1;transcript_id=XR_866795.2;extra_copy_number=0
CM058242.1	Liftoff	exon	152558307	152558450	.	+	.	ID=exon-XR_866795.2-1;Parent=rna-XR_866795.2;Dbxref=GeneID:105244318,GenBank:XR_866795.2,MGI:MGI:5622837;gbkey=ncRNA;gene=Gm39952;product=predicted gene%2C 39952%2C transcript variant X1;transcript_id=XR_866795.2;extra_copy_number=0
CM058242.1	Liftoff	exon	152593955	152594088	.	+	.	ID=exon-XR_866795.2-2;Parent=rna-XR_866795.2;Dbxref=GeneID:105244318,GenBank:XR_866795.2,MGI:MGI:5622837;gbkey=ncRNA;gene=Gm39952;product=predicted gene%2C 39952%2C transcript variant X1;transcript_id=XR_866795.2;extra_copy_number=0
CM058242.1	Liftoff	exon	152650013	152650122	.	+	.	ID=exon-XR_866795.2-3;Parent=rna-XR_866795.2;Dbxref=GeneID:105244318,GenBank:XR_866795.2,MGI:MGI:5622837;gbkey=ncRNA;gene=Gm39952;product=predicted gene%2C 39952%2C transcript variant X1;transcript_id=XR_866795.2;extra_copy_number=0
CM058242.1	Liftoff	lnc_RNA	152558307	152594972	.	+	.	ID=rna-XR_866796.2;Parent=gene-Gm39952;Dbxref=GeneID:105244318,GenBank:XR_866796.2,MGI:MGI:5622837;Name=XR_866796.2;gbkey=ncRNA;gene=Gm39952;model_evidence=Supporting evidence includes similarity to: 1 long SRA read%2C and 99%25 coverage of the annotated genomic feature by RNAseq alignments%2C including 3 samples with support for all annotated introns;product=predicted gene%2C 39952%2C transcript variant X2;transcript_id=XR_866796.2;extra_copy_number=0
CM058242.1	Liftoff	exon	152558307	152558450	.	+	.	ID=exon-XR_866796.2-1;Parent=rna-XR_866796.2;Dbxref=GeneID:105244318,GenBank:XR_866796.2,MGI:MGI:5622837;gbkey=ncRNA;gene=Gm39952;product=predicted gene%2C 39952%2C transcript variant X2;transcript_id=XR_866796.2;extra_copy_number=0
CM058242.1	Liftoff	exon	152593955	152594088	.	+	.	ID=exon-XR_866796.2-2;Parent=rna-XR_866796.2;Dbxref=GeneID:105244318,GenBank:XR_866796.2,MGI:MGI:5622837;gbkey=ncRNA;gene=Gm39952;product=predicted gene%2C 39952%2C transcript variant X2;transcript_id=XR_866796.2;extra_copy_number=0
CM058242.1	Liftoff	exon	152594666	152594972	.	+	.	ID=exon-XR_866796.2-3;Parent=rna-XR_866796.2;Dbxref=GeneID:105244318,GenBank:XR_866796.2,MGI:MGI:5622837;gbkey=ncRNA;gene=Gm39952;product=predicted gene%2C 39952%2C transcript variant X2;transcript_id=XR_866796.2;extra_copy_number=0
CM058242.1	Liftoff	gene	152897343	153371812	.	+	.	ID=gene-Slc24a3;Dbxref=GeneID:94249,MGI:MGI:2137513;Name=Slc24a3;description=solute carrier family 24 (sodium/potassium/calcium exchanger)%2C member 3;gbkey=Gene;gene=Slc24a3;gene_biotype=protein_coding;gene_synonym=NCKX3;coverage=1.0;sequence_ID=1.0;valid_ORFs=2;extra_copy_number=0;copy_num_ID=gene-Slc24a3_0
CM058242.1	Liftoff	mRNA	152897343	153371812	.	+	.	ID=rna-NM_001356497.1;Parent=gene-Slc24a3;Dbxref=GeneID:94249,GenBank:NM_001356497.1,MGI:MGI:2137513;Name=NM_001356497.1;gbkey=mRNA;gene=Slc24a3;product=solute carrier family 24 (sodium/potassium/calcium exchanger)%2C member 3%2C transcript variant 1;tag=RefSeq Select;transcript_id=NM_001356497.1;matches_ref_protein=True;valid_ORF=True;extra_copy_number=0
CM058242.1	Liftoff	exon	152897343	152897765	.	+	.	ID=exon-NM_001356497.1-1;Parent=rna-NM_001356497.1;Dbxref=GeneID:94249,GenBank:NM_001356497.1,MGI:MGI:2137513;gbkey=mRNA;gene=Slc24a3;product=solute carrier family 24 (sodium/potassium/calcium exchanger)%2C member 3%2C transcript variant 1;tag=RefSeq Select;transcript_id=NM_001356497.1;extra_copy_number=0
CM058242.1	Liftoff	exon	152974529	152974657	.	+	.	ID=exon-NM_001356497.1-2;Parent=rna-NM_001356497.1;Dbxref=GeneID:94249,GenBank:NM_001356497.1,MGI:MGI:2137513;gbkey=mRNA;gene=Slc24a3;product=solute carrier family 24 (sodium/potassium/calcium exchanger)%2C member 3%2C transcript variant 1;tag=RefSeq Select;transcript_id=NM_001356497.1;extra_copy_number=0
CM058242.1	Liftoff	exon	153178108	153178184	.	+	.	ID=exon-NM_001356497.1-3;Parent=rna-NM_001356497.1;Dbxref=GeneID:94249,GenBank:NM_001356497.1,MGI:MGI:2137513;gbkey=mRNA;gene=Slc24a3;product=solute carrier family 24 (sodium/potassium/calcium exchanger)%2C member 3%2C transcript variant 1;tag=RefSeq Select;transcript_id=NM_001356497.1;extra_copy_number=0
CM058242.1	Liftoff	exon	153242360	153242434	.	+	.	ID=exon-NM_001356497.1-4;Parent=rna-NM_001356497.1;Dbxref=GeneID:94249,GenBank:NM_001356497.1,MGI:MGI:2137513;gbkey=mRNA;gene=Slc24a3;product=solute carrier family 24 (sodium/potassium/calcium exchanger)%2C member 3%2C transcript variant 1;tag=RefSeq Select;transcript_id=NM_001356497.1;extra_copy_number=0
CM058242.1	Liftoff	exon	153248010	153248094	.	+	.	ID=exon-NM_001356497.1-5;Parent=rna-NM_001356497.1;Dbxref=GeneID:94249,GenBank:NM_001356497.1,MGI:MGI:2137513;gbkey=mRNA;gene=Slc24a3;product=solute carrier family 24 (sodium/potassium/calcium exchanger)%2C member 3%2C transcript variant 1;tag=RefSeq Select;transcript_id=NM_001356497.1;extra_copy_number=0
CM058242.1	Liftoff	exon	153248452	153248555	.	+	.	ID=exon-NM_001356497.1-6;Parent=rna-NM_001356497.1;Dbxref=GeneID:94249,GenBank:NM_001356497.1,MGI:MGI:2137513;gbkey=mRNA;gene=Slc24a3;product=solute carrier family 24 (sodium/potassium/calcium exchanger)%2C member 3%2C transcript variant 1;tag=RefSeq Select;transcript_id=NM_001356497.1;extra_copy_number=0
CM058242.1	Liftoff	exon	153310577	153310651	.	+	.	ID=exon-NM_001356497.1-7;Parent=rna-NM_001356497.1;Dbxref=GeneID:94249,GenBank:NM_001356497.1,MGI:MGI:2137513;gbkey=mRNA;gene=Slc24a3;product=solute carrier family 24 (sodium/potassium/calcium exchanger)%2C member 3%2C transcript variant 1;tag=RefSeq Select;transcript_id=NM_001356497.1;extra_copy_number=0
CM058242.1	Liftoff	exon	153320763	153320788	.	+	.	ID=exon-NM_001356497.1-8;Parent=rna-NM_001356497.1;Dbxref=GeneID:94249,GenBank:NM_001356497.1,MGI:MGI:2137513;gbkey=mRNA;gene=Slc24a3;product=solute carrier family 24 (sodium/potassium/calcium exchanger)%2C member 3%2C transcript variant 1;tag=RefSeq Select;transcript_id=NM_001356497.1;extra_copy_number=0
CM058242.1	Liftoff	exon	153327950	153328003	.	+	.	ID=exon-NM_001356497.1-9;Parent=rna-NM_001356497.1;Dbxref=GeneID:94249,GenBank:NM_001356497.1,MGI:MGI:2137513;gbkey=mRNA;gene=Slc24a3;product=solute carrier family 24 (sodium/potassium/calcium exchanger)%2C member 3%2C transcript variant 1;tag=RefSeq Select;transcript_id=NM_001356497.1;extra_copy_number=0
CM058242.1	Liftoff	exon	153332093	153332226	.	+	.	ID=exon-NM_001356497.1-10;Parent=rna-NM_001356497.1;Dbxref=GeneID:94249,GenBank:NM_001356497.1,MGI:MGI:2137513;gbkey=mRNA;gene=Slc24a3;product=solute carrier family 24 (sodium/potassium/calcium exchanger)%2C member 3%2C transcript variant 1;tag=RefSeq Select;transcript_id=NM_001356497.1;extra_copy_number=0
CM058242.1	Liftoff	exon	153334043	153334203	.	+	.	ID=exon-NM_001356497.1-11;Parent=rna-NM_001356497.1;Dbxref=GeneID:94249,GenBank:NM_001356497.1,MGI:MGI:2137513;gbkey=mRNA;gene=Slc24a3;product=solute carrier family 24 (sodium/potassium/calcium exchanger)%2C member 3%2C transcript variant 1;tag=RefSeq Select;transcript_id=NM_001356497.1;extra_copy_number=0
CM058242.1	Liftoff	exon	153336218	153336488	.	+	.	ID=exon-NM_001356497.1-12;Parent=rna-NM_001356497.1;Dbxref=GeneID:94249,GenBank:NM_001356497.1,MGI:MGI:2137513;gbkey=mRNA;gene=Slc24a3;product=solute carrier family 24 (sodium/potassium/calcium exchanger)%2C member 3%2C transcript variant 1;tag=RefSeq Select;transcript_id=NM_001356497.1;extra_copy_number=0
CM058242.1	Liftoff	exon	153343145	153343311	.	+	.	ID=exon-NM_001356497.1-13;Parent=rna-NM_001356497.1;Dbxref=GeneID:94249,GenBank:NM_001356497.1,MGI:MGI:2137513;gbkey=mRNA;gene=Slc24a3;product=solute carrier family 24 (sodium/potassium/calcium exchanger)%2C member 3%2C transcript variant 1;tag=RefSeq Select;transcript_id=NM_001356497.1;extra_copy_number=0
CM058242.1	Liftoff	exon	153346221	153346335	.	+	.	ID=exon-NM_001356497.1-14;Parent=rna-NM_001356497.1;Dbxref=GeneID:94249,GenBank:NM_001356497.1,MGI:MGI:2137513;gbkey=mRNA;gene=Slc24a3;product=solute carrier family 24 (sodium/potassium/calcium exchanger)%2C member 3%2C transcript variant 1;tag=RefSeq Select;transcript_id=NM_001356497.1;extra_copy_number=0
CM058242.1	Liftoff	exon	153347480	153347592	.	+	.	ID=exon-NM_001356497.1-15;Parent=rna-NM_001356497.1;Dbxref=GeneID:94249,GenBank:NM_001356497.1,MGI:MGI:2137513;gbkey=mRNA;gene=Slc24a3;product=solute carrier family 24 (sodium/potassium/calcium exchanger)%2C member 3%2C transcript variant 1;tag=RefSeq Select;transcript_id=NM_001356497.1;extra_copy_number=0
CM058242.1	Liftoff	exon	153365019	153365084	.	+	.	ID=exon-NM_001356497.1-16;Parent=rna-NM_001356497.1;Dbxref=GeneID:94249,GenBank:NM_001356497.1,MGI:MGI:2137513;gbkey=mRNA;gene=Slc24a3;product=solute carrier family 24 (sodium/potassium/calcium exchanger)%2C member 3%2C transcript variant 1;tag=RefSeq Select;transcript_id=NM_001356497.1;extra_copy_number=0
CM058242.1	Liftoff	exon	153369861	153371812	.	+	.	ID=exon-NM_001356497.1-17;Parent=rna-NM_001356497.1;Dbxref=GeneID:94249,GenBank:NM_001356497.1,MGI:MGI:2137513;gbkey=mRNA;gene=Slc24a3;product=solute carrier family 24 (sodium/potassium/calcium exchanger)%2C member 3%2C transcript variant 1;tag=RefSeq Select;transcript_id=NM_001356497.1;extra_copy_number=0
CM058242.1	Liftoff	CDS	152897627	152897765	.	+	.	ID=cds-NP_001343426.1;Parent=rna-NM_001356497.1;Dbxref=CCDS:CCDS89560.1,GeneID:94249,GenBank:NP_001343426.1,MGI:MGI:2137513;Name=NP_001343426.1;Note=isoform 1 precursor is encoded by transcript variant 1;gbkey=CDS;gene=Slc24a3;product=sodium/potassium/calcium exchanger 3 isoform 1 precursor;protein_id=NP_001343426.1;tag=RefSeq Select;extra_copy_number=0
CM058242.1	Liftoff	CDS	152974529	152974657	.	+	.	ID=cds-NP_001343426.1;Parent=rna-NM_001356497.1;Dbxref=CCDS:CCDS89560.1,GeneID:94249,GenBank:NP_001343426.1,MGI:MGI:2137513;Name=NP_001343426.1;Note=isoform 1 precursor is encoded by transcript variant 1;gbkey=CDS;gene=Slc24a3;product=sodium/potassium/calcium exchanger 3 isoform 1 precursor;protein_id=NP_001343426.1;tag=RefSeq Select;extra_copy_number=0
CM058242.1	Liftoff	CDS	153178108	153178184	.	+	.	ID=cds-NP_001343426.1;Parent=rna-NM_001356497.1;Dbxref=CCDS:CCDS89560.1,GeneID:94249,GenBank:NP_001343426.1,MGI:MGI:2137513;Name=NP_001343426.1;Note=isoform 1 precursor is encoded by transcript variant 1;gbkey=CDS;gene=Slc24a3;product=sodium/potassium/calcium exchanger 3 isoform 1 precursor;protein_id=NP_001343426.1;tag=RefSeq Select;extra_copy_number=0
CM058242.1	Liftoff	CDS	153242360	153242434	.	+	.	ID=cds-NP_001343426.1;Parent=rna-NM_001356497.1;Dbxref=CCDS:CCDS89560.1,GeneID:94249,GenBank:NP_001343426.1,MGI:MGI:2137513;Name=NP_001343426.1;Note=isoform 1 precursor is encoded by transcript variant 1;gbkey=CDS;gene=Slc24a3;product=sodium/potassium/calcium exchanger 3 isoform 1 precursor;protein_id=NP_001343426.1;tag=RefSeq Select;extra_copy_number=0
CM058242.1	Liftoff	CDS	153248010	153248094	.	+	.	ID=cds-NP_001343426.1;Parent=rna-NM_001356497.1;Dbxref=CCDS:CCDS89560.1,GeneID:94249,GenBank:NP_001343426.1,MGI:MGI:2137513;Name=NP_001343426.1;Note=isoform 1 precursor is encoded by transcript variant 1;gbkey=CDS;gene=Slc24a3;product=sodium/potassium/calcium exchanger 3 isoform 1 precursor;protein_id=NP_001343426.1;tag=RefSeq Select;extra_copy_number=0
CM058242.1	Liftoff	CDS	153248452	153248555	.	+	.	ID=cds-NP_001343426.1;Parent=rna-NM_001356497.1;Dbxref=CCDS:CCDS89560.1,GeneID:94249,GenBank:NP_001343426.1,MGI:MGI:2137513;Name=NP_001343426.1;Note=isoform 1 precursor is encoded by transcript variant 1;gbkey=CDS;gene=Slc24a3;product=sodium/potassium/calcium exchanger 3 isoform 1 precursor;protein_id=NP_001343426.1;tag=RefSeq Select;extra_copy_number=0
CM058242.1	Liftoff	CDS	153310577	153310651	.	+	.	ID=cds-NP_001343426.1;Parent=rna-NM_001356497.1;Dbxref=CCDS:CCDS89560.1,GeneID:94249,GenBank:NP_001343426.1,MGI:MGI:2137513;Name=NP_001343426.1;Note=isoform 1 precursor is encoded by transcript variant 1;gbkey=CDS;gene=Slc24a3;product=sodium/potassium/calcium exchanger 3 isoform 1 precursor;protein_id=NP_001343426.1;tag=RefSeq Select;extra_copy_number=0
CM058242.1	Liftoff	CDS	153320763	153320788	.	+	.	ID=cds-NP_001343426.1;Parent=rna-NM_001356497.1;Dbxref=CCDS:CCDS89560.1,GeneID:94249,GenBank:NP_001343426.1,MGI:MGI:2137513;Name=NP_001343426.1;Note=isoform 1 precursor is encoded by transcript variant 1;gbkey=CDS;gene=Slc24a3;product=sodium/potassium/calcium exchanger 3 isoform 1 precursor;protein_id=NP_001343426.1;tag=RefSeq Select;extra_copy_number=0
CM058242.1	Liftoff	CDS	153327950	153328003	.	+	.	ID=cds-NP_001343426.1;Parent=rna-NM_001356497.1;Dbxref=CCDS:CCDS89560.1,GeneID:94249,GenBank:NP_001343426.1,MGI:MGI:2137513;Name=NP_001343426.1;Note=isoform 1 precursor is encoded by transcript variant 1;gbkey=CDS;gene=Slc24a3;product=sodium/potassium/calcium exchanger 3 isoform 1 precursor;protein_id=NP_001343426.1;tag=RefSeq Select;extra_copy_number=0
CM058242.1	Liftoff	CDS	153332093	153332226	.	+	.	ID=cds-NP_001343426.1;Parent=rna-NM_001356497.1;Dbxref=CCDS:CCDS89560.1,GeneID:94249,GenBank:NP_001343426.1,MGI:MGI:2137513;Name=NP_001343426.1;Note=isoform 1 precursor is encoded by transcript variant 1;gbkey=CDS;gene=Slc24a3;product=sodium/potassium/calcium exchanger 3 isoform 1 precursor;protein_id=NP_001343426.1;tag=RefSeq Select;extra_copy_number=0
CM058242.1	Liftoff	CDS	153334043	153334203	.	+	.	ID=cds-NP_001343426.1;Parent=rna-NM_001356497.1;Dbxref=CCDS:CCDS89560.1,GeneID:94249,GenBank:NP_001343426.1,MGI:MGI:2137513;Name=NP_001343426.1;Note=isoform 1 precursor is encoded by transcript variant 1;gbkey=CDS;gene=Slc24a3;product=sodium/potassium/calcium exchanger 3 isoform 1 precursor;protein_id=NP_001343426.1;tag=RefSeq Select;extra_copy_number=0
CM058242.1	Liftoff	CDS	153336218	153336488	.	+	.	ID=cds-NP_001343426.1;Parent=rna-NM_001356497.1;Dbxref=CCDS:CCDS89560.1,GeneID:94249,GenBank:NP_001343426.1,MGI:MGI:2137513;Name=NP_001343426.1;Note=isoform 1 precursor is encoded by transcript variant 1;gbkey=CDS;gene=Slc24a3;product=sodium/potassium/calcium exchanger 3 isoform 1 precursor;protein_id=NP_001343426.1;tag=RefSeq Select;extra_copy_number=0
CM058242.1	Liftoff	CDS	153343145	153343311	.	+	.	ID=cds-NP_001343426.1;Parent=rna-NM_001356497.1;Dbxref=CCDS:CCDS89560.1,GeneID:94249,GenBank:NP_001343426.1,MGI:MGI:2137513;Name=NP_001343426.1;Note=isoform 1 precursor is encoded by transcript variant 1;gbkey=CDS;gene=Slc24a3;product=sodium/potassium/calcium exchanger 3 isoform 1 precursor;protein_id=NP_001343426.1;tag=RefSeq Select;extra_copy_number=0
CM058242.1	Liftoff	CDS	153346221	153346335	.	+	.	ID=cds-NP_001343426.1;Parent=rna-NM_001356497.1;Dbxref=CCDS:CCDS89560.1,GeneID:94249,GenBank:NP_001343426.1,MGI:MGI:2137513;Name=NP_001343426.1;Note=isoform 1 precursor is encoded by transcript variant 1;gbkey=CDS;gene=Slc24a3;product=sodium/potassium/calcium exchanger 3 isoform 1 precursor;protein_id=NP_001343426.1;tag=RefSeq Select;extra_copy_number=0
CM058242.1	Liftoff	CDS	153347480	153347592	.	+	.	ID=cds-NP_001343426.1;Parent=rna-NM_001356497.1;Dbxref=CCDS:CCDS89560.1,GeneID:94249,GenBank:NP_001343426.1,MGI:MGI:2137513;Name=NP_001343426.1;Note=isoform 1 precursor is encoded by transcript variant 1;gbkey=CDS;gene=Slc24a3;product=sodium/potassium/calcium exchanger 3 isoform 1 precursor;protein_id=NP_001343426.1;tag=RefSeq Select;extra_copy_number=0
CM058242.1	Liftoff	CDS	153365019	153365084	.	+	.	ID=cds-NP_001343426.1;Parent=rna-NM_001356497.1;Dbxref=CCDS:CCDS89560.1,GeneID:94249,GenBank:NP_001343426.1,MGI:MGI:2137513;Name=NP_001343426.1;Note=isoform 1 precursor is encoded by transcript variant 1;gbkey=CDS;gene=Slc24a3;product=sodium/potassium/calcium exchanger 3 isoform 1 precursor;protein_id=NP_001343426.1;tag=RefSeq Select;extra_copy_number=0
CM058242.1	Liftoff	CDS	153369861	153370007	.	+	.	ID=cds-NP_001343426.1;Parent=rna-NM_001356497.1;Dbxref=CCDS:CCDS89560.1,GeneID:94249,GenBank:NP_001343426.1,MGI:MGI:2137513;Name=NP_001343426.1;Note=isoform 1 precursor is encoded by transcript variant 1;gbkey=CDS;gene=Slc24a3;product=sodium/potassium/calcium exchanger 3 isoform 1 precursor;protein_id=NP_001343426.1;tag=RefSeq Select;extra_copy_number=0
CM058242.1	Liftoff	mRNA	152972179	153371812	.	+	.	ID=rna-NM_053195.3;Parent=gene-Slc24a3;Dbxref=GeneID:94249,GenBank:NM_053195.3,MGI:MGI:2137513;Name=NM_053195.3;gbkey=mRNA;gene=Slc24a3;product=solute carrier family 24 (sodium/potassium/calcium exchanger)%2C member 3%2C transcript variant 2;transcript_id=NM_053195.3;matches_ref_protein=True;valid_ORF=True;extra_copy_number=0
CM058242.1	Liftoff	exon	152972179	152972223	.	+	.	ID=exon-NM_053195.3-1;Parent=rna-NM_053195.3;Dbxref=GeneID:94249,GenBank:NM_053195.3,MGI:MGI:2137513;gbkey=mRNA;gene=Slc24a3;product=solute carrier family 24 (sodium/potassium/calcium exchanger)%2C member 3%2C transcript variant 2;transcript_id=NM_053195.3;extra_copy_number=0
CM058242.1	Liftoff	exon	152974529	152974657	.	+	.	ID=exon-NM_053195.3-2;Parent=rna-NM_053195.3;Dbxref=GeneID:94249,GenBank:NM_053195.3,MGI:MGI:2137513;gbkey=mRNA;gene=Slc24a3;product=solute carrier family 24 (sodium/potassium/calcium exchanger)%2C member 3%2C transcript variant 2;transcript_id=NM_053195.3;extra_copy_number=0
CM058242.1	Liftoff	exon	153178108	153178184	.	+	.	ID=exon-NM_053195.3-3;Parent=rna-NM_053195.3;Dbxref=GeneID:94249,GenBank:NM_053195.3,MGI:MGI:2137513;gbkey=mRNA;gene=Slc24a3;product=solute carrier family 24 (sodium/potassium/calcium exchanger)%2C member 3%2C transcript variant 2;transcript_id=NM_053195.3;extra_copy_number=0
CM058242.1	Liftoff	exon	153242360	153242434	.	+	.	ID=exon-NM_053195.3-4;Parent=rna-NM_053195.3;Dbxref=GeneID:94249,GenBank:NM_053195.3,MGI:MGI:2137513;gbkey=mRNA;gene=Slc24a3;product=solute carrier family 24 (sodium/potassium/calcium exchanger)%2C member 3%2C transcript variant 2;transcript_id=NM_053195.3;extra_copy_number=0
CM058242.1	Liftoff	exon	153248010	153248094	.	+	.	ID=exon-NM_053195.3-5;Parent=rna-NM_053195.3;Dbxref=GeneID:94249,GenBank:NM_053195.3,MGI:MGI:2137513;gbkey=mRNA;gene=Slc24a3;product=solute carrier family 24 (sodium/potassium/calcium exchanger)%2C member 3%2C transcript variant 2;transcript_id=NM_053195.3;extra_copy_number=0
CM058242.1	Liftoff	exon	153248452	153248555	.	+	.	ID=exon-NM_053195.3-6;Parent=rna-NM_053195.3;Dbxref=GeneID:94249,GenBank:NM_053195.3,MGI:MGI:2137513;gbkey=mRNA;gene=Slc24a3;product=solute carrier family 24 (sodium/potassium/calcium exchanger)%2C member 3%2C transcript variant 2;transcript_id=NM_053195.3;extra_copy_number=0
CM058242.1	Liftoff	exon	153310577	153310651	.	+	.	ID=exon-NM_053195.3-7;Parent=rna-NM_053195.3;Dbxref=GeneID:94249,GenBank:NM_053195.3,MGI:MGI:2137513;gbkey=mRNA;gene=Slc24a3;product=solute carrier family 24 (sodium/potassium/calcium exchanger)%2C member 3%2C transcript variant 2;transcript_id=NM_053195.3;extra_copy_number=0
CM058242.1	Liftoff	exon	153320763	153320788	.	+	.	ID=exon-NM_053195.3-8;Parent=rna-NM_053195.3;Dbxref=GeneID:94249,GenBank:NM_053195.3,MGI:MGI:2137513;gbkey=mRNA;gene=Slc24a3;product=solute carrier family 24 (sodium/potassium/calcium exchanger)%2C member 3%2C transcript variant 2;transcript_id=NM_053195.3;extra_copy_number=0
CM058242.1	Liftoff	exon	153327950	153328003	.	+	.	ID=exon-NM_053195.3-9;Parent=rna-NM_053195.3;Dbxref=GeneID:94249,GenBank:NM_053195.3,MGI:MGI:2137513;gbkey=mRNA;gene=Slc24a3;product=solute carrier family 24 (sodium/potassium/calcium exchanger)%2C member 3%2C transcript variant 2;transcript_id=NM_053195.3;extra_copy_number=0
CM058242.1	Liftoff	exon	153332093	153332226	.	+	.	ID=exon-NM_053195.3-10;Parent=rna-NM_053195.3;Dbxref=GeneID:94249,GenBank:NM_053195.3,MGI:MGI:2137513;gbkey=mRNA;gene=Slc24a3;product=solute carrier family 24 (sodium/potassium/calcium exchanger)%2C member 3%2C transcript variant 2;transcript_id=NM_053195.3;extra_copy_number=0
CM058242.1	Liftoff	exon	153334043	153334203	.	+	.	ID=exon-NM_053195.3-11;Parent=rna-NM_053195.3;Dbxref=GeneID:94249,GenBank:NM_053195.3,MGI:MGI:2137513;gbkey=mRNA;gene=Slc24a3;product=solute carrier family 24 (sodium/potassium/calcium exchanger)%2C member 3%2C transcript variant 2;transcript_id=NM_053195.3;extra_copy_number=0
CM058242.1	Liftoff	exon	153336218	153336488	.	+	.	ID=exon-NM_053195.3-12;Parent=rna-NM_053195.3;Dbxref=GeneID:94249,GenBank:NM_053195.3,MGI:MGI:2137513;gbkey=mRNA;gene=Slc24a3;product=solute carrier family 24 (sodium/potassium/calcium exchanger)%2C member 3%2C transcript variant 2;transcript_id=NM_053195.3;extra_copy_number=0
CM058242.1	Liftoff	exon	153343145	153343311	.	+	.	ID=exon-NM_053195.3-13;Parent=rna-NM_053195.3;Dbxref=GeneID:94249,GenBank:NM_053195.3,MGI:MGI:2137513;gbkey=mRNA;gene=Slc24a3;product=solute carrier family 24 (sodium/potassium/calcium exchanger)%2C member 3%2C transcript variant 2;transcript_id=NM_053195.3;extra_copy_number=0
CM058242.1	Liftoff	exon	153346221	153346335	.	+	.	ID=exon-NM_053195.3-14;Parent=rna-NM_053195.3;Dbxref=GeneID:94249,GenBank:NM_053195.3,MGI:MGI:2137513;gbkey=mRNA;gene=Slc24a3;product=solute carrier family 24 (sodium/potassium/calcium exchanger)%2C member 3%2C transcript variant 2;transcript_id=NM_053195.3;extra_copy_number=0
CM058242.1	Liftoff	exon	153347480	153347592	.	+	.	ID=exon-NM_053195.3-15;Parent=rna-NM_053195.3;Dbxref=GeneID:94249,GenBank:NM_053195.3,MGI:MGI:2137513;gbkey=mRNA;gene=Slc24a3;product=solute carrier family 24 (sodium/potassium/calcium exchanger)%2C member 3%2C transcript variant 2;transcript_id=NM_053195.3;extra_copy_number=0
CM058242.1	Liftoff	exon	153365019	153365084	.	+	.	ID=exon-NM_053195.3-16;Parent=rna-NM_053195.3;Dbxref=GeneID:94249,GenBank:NM_053195.3,MGI:MGI:2137513;gbkey=mRNA;gene=Slc24a3;product=solute carrier family 24 (sodium/potassium/calcium exchanger)%2C member 3%2C transcript variant 2;transcript_id=NM_053195.3;extra_copy_number=0
CM058242.1	Liftoff	exon	153369861	153371812	.	+	.	ID=exon-NM_053195.3-17;Parent=rna-NM_053195.3;Dbxref=GeneID:94249,GenBank:NM_053195.3,MGI:MGI:2137513;gbkey=mRNA;gene=Slc24a3;product=solute carrier family 24 (sodium/potassium/calcium exchanger)%2C member 3%2C transcript variant 2;transcript_id=NM_053195.3;extra_copy_number=0
CM058242.1	Liftoff	CDS	152974540	152974657	.	+	.	ID=cds-NP_444425.1;Parent=rna-NM_053195.3;Dbxref=CCDS:CCDS38256.1,GeneID:94249,GenBank:NP_444425.1,MGI:MGI:2137513;Name=NP_444425.1;Note=isoform 2 is encoded by transcript variant 2;gbkey=CDS;gene=Slc24a3;product=sodium/potassium/calcium exchanger 3 isoform 2;protein_id=NP_444425.1;extra_copy_number=0
CM058242.1	Liftoff	CDS	153178108	153178184	.	+	.	ID=cds-NP_444425.1;Parent=rna-NM_053195.3;Dbxref=CCDS:CCDS38256.1,GeneID:94249,GenBank:NP_444425.1,MGI:MGI:2137513;Name=NP_444425.1;Note=isoform 2 is encoded by transcript variant 2;gbkey=CDS;gene=Slc24a3;product=sodium/potassium/calcium exchanger 3 isoform 2;protein_id=NP_444425.1;extra_copy_number=0
CM058242.1	Liftoff	CDS	153242360	153242434	.	+	.	ID=cds-NP_444425.1;Parent=rna-NM_053195.3;Dbxref=CCDS:CCDS38256.1,GeneID:94249,GenBank:NP_444425.1,MGI:MGI:2137513;Name=NP_444425.1;Note=isoform 2 is encoded by transcript variant 2;gbkey=CDS;gene=Slc24a3;product=sodium/potassium/calcium exchanger 3 isoform 2;protein_id=NP_444425.1;extra_copy_number=0
CM058242.1	Liftoff	CDS	153248010	153248094	.	+	.	ID=cds-NP_444425.1;Parent=rna-NM_053195.3;Dbxref=CCDS:CCDS38256.1,GeneID:94249,GenBank:NP_444425.1,MGI:MGI:2137513;Name=NP_444425.1;Note=isoform 2 is encoded by transcript variant 2;gbkey=CDS;gene=Slc24a3;product=sodium/potassium/calcium exchanger 3 isoform 2;protein_id=NP_444425.1;extra_copy_number=0
CM058242.1	Liftoff	CDS	153248452	153248555	.	+	.	ID=cds-NP_444425.1;Parent=rna-NM_053195.3;Dbxref=CCDS:CCDS38256.1,GeneID:94249,GenBank:NP_444425.1,MGI:MGI:2137513;Name=NP_444425.1;Note=isoform 2 is encoded by transcript variant 2;gbkey=CDS;gene=Slc24a3;product=sodium/potassium/calcium exchanger 3 isoform 2;protein_id=NP_444425.1;extra_copy_number=0
CM058242.1	Liftoff	CDS	153310577	153310651	.	+	.	ID=cds-NP_444425.1;Parent=rna-NM_053195.3;Dbxref=CCDS:CCDS38256.1,GeneID:94249,GenBank:NP_444425.1,MGI:MGI:2137513;Name=NP_444425.1;Note=isoform 2 is encoded by transcript variant 2;gbkey=CDS;gene=Slc24a3;product=sodium/potassium/calcium exchanger 3 isoform 2;protein_id=NP_444425.1;extra_copy_number=0
CM058242.1	Liftoff	CDS	153320763	153320788	.	+	.	ID=cds-NP_444425.1;Parent=rna-NM_053195.3;Dbxref=CCDS:CCDS38256.1,GeneID:94249,GenBank:NP_444425.1,MGI:MGI:2137513;Name=NP_444425.1;Note=isoform 2 is encoded by transcript variant 2;gbkey=CDS;gene=Slc24a3;product=sodium/potassium/calcium exchanger 3 isoform 2;protein_id=NP_444425.1;extra_copy_number=0
CM058242.1	Liftoff	CDS	153327950	153328003	.	+	.	ID=cds-NP_444425.1;Parent=rna-NM_053195.3;Dbxref=CCDS:CCDS38256.1,GeneID:94249,GenBank:NP_444425.1,MGI:MGI:2137513;Name=NP_444425.1;Note=isoform 2 is encoded by transcript variant 2;gbkey=CDS;gene=Slc24a3;product=sodium/potassium/calcium exchanger 3 isoform 2;protein_id=NP_444425.1;extra_copy_number=0
CM058242.1	Liftoff	CDS	153332093	153332226	.	+	.	ID=cds-NP_444425.1;Parent=rna-NM_053195.3;Dbxref=CCDS:CCDS38256.1,GeneID:94249,GenBank:NP_444425.1,MGI:MGI:2137513;Name=NP_444425.1;Note=isoform 2 is encoded by transcript variant 2;gbkey=CDS;gene=Slc24a3;product=sodium/potassium/calcium exchanger 3 isoform 2;protein_id=NP_444425.1;extra_copy_number=0
CM058242.1	Liftoff	CDS	153334043	153334203	.	+	.	ID=cds-NP_444425.1;Parent=rna-NM_053195.3;Dbxref=CCDS:CCDS38256.1,GeneID:94249,GenBank:NP_444425.1,MGI:MGI:2137513;Name=NP_444425.1;Note=isoform 2 is encoded by transcript variant 2;gbkey=CDS;gene=Slc24a3;product=sodium/potassium/calcium exchanger 3 isoform 2;protein_id=NP_444425.1;extra_copy_number=0
CM058242.1	Liftoff	CDS	153336218	153336488	.	+	.	ID=cds-NP_444425.1;Parent=rna-NM_053195.3;Dbxref=CCDS:CCDS38256.1,GeneID:94249,GenBank:NP_444425.1,MGI:MGI:2137513;Name=NP_444425.1;Note=isoform 2 is encoded by transcript variant 2;gbkey=CDS;gene=Slc24a3;product=sodium/potassium/calcium exchanger 3 isoform 2;protein_id=NP_444425.1;extra_copy_number=0
CM058242.1	Liftoff	CDS	153343145	153343311	.	+	.	ID=cds-NP_444425.1;Parent=rna-NM_053195.3;Dbxref=CCDS:CCDS38256.1,GeneID:94249,GenBank:NP_444425.1,MGI:MGI:2137513;Name=NP_444425.1;Note=isoform 2 is encoded by transcript variant 2;gbkey=CDS;gene=Slc24a3;product=sodium/potassium/calcium exchanger 3 isoform 2;protein_id=NP_444425.1;extra_copy_number=0
CM058242.1	Liftoff	CDS	153346221	153346335	.	+	.	ID=cds-NP_444425.1;Parent=rna-NM_053195.3;Dbxref=CCDS:CCDS38256.1,GeneID:94249,GenBank:NP_444425.1,MGI:MGI:2137513;Name=NP_444425.1;Note=isoform 2 is encoded by transcript variant 2;gbkey=CDS;gene=Slc24a3;product=sodium/potassium/calcium exchanger 3 isoform 2;protein_id=NP_444425.1;extra_copy_number=0
CM058242.1	Liftoff	CDS	153347480	153347592	.	+	.	ID=cds-NP_444425.1;Parent=rna-NM_053195.3;Dbxref=CCDS:CCDS38256.1,GeneID:94249,GenBank:NP_444425.1,MGI:MGI:2137513;Name=NP_444425.1;Note=isoform 2 is encoded by transcript variant 2;gbkey=CDS;gene=Slc24a3;product=sodium/potassium/calcium exchanger 3 isoform 2;protein_id=NP_444425.1;extra_copy_number=0
CM058242.1	Liftoff	CDS	153365019	153365084	.	+	.	ID=cds-NP_444425.1;Parent=rna-NM_053195.3;Dbxref=CCDS:CCDS38256.1,GeneID:94249,GenBank:NP_444425.1,MGI:MGI:2137513;Name=NP_444425.1;Note=isoform 2 is encoded by transcript variant 2;gbkey=CDS;gene=Slc24a3;product=sodium/potassium/calcium exchanger 3 isoform 2;protein_id=NP_444425.1;extra_copy_number=0
CM058242.1	Liftoff	CDS	153369861	153370007	.	+	.	ID=cds-NP_444425.1;Parent=rna-NM_053195.3;Dbxref=CCDS:CCDS38256.1,GeneID:94249,GenBank:NP_444425.1,MGI:MGI:2137513;Name=NP_444425.1;Note=isoform 2 is encoded by transcript variant 2;gbkey=CDS;gene=Slc24a3;product=sodium/potassium/calcium exchanger 3 isoform 2;protein_id=NP_444425.1;extra_copy_number=0
CM058242.1	Liftoff	gene	153004402	153061044	.	-	.	ID=gene-Gm52529;Dbxref=GeneID:115489481,MGI:MGI:6366778;Name=Gm52529;description=predicted gene%2C 52529;gbkey=Gene;gene=Gm52529;gene_biotype=lncRNA;coverage=1.0;sequence_ID=0.999;extra_copy_number=0;copy_num_ID=gene-Gm52529_0
CM058242.1	Liftoff	lnc_RNA	153004402	153061044	.	-	.	ID=rna-XR_003953927.2;Parent=gene-Gm52529;Dbxref=GeneID:115489481,GenBank:XR_003953927.2,MGI:MGI:6366778;Name=XR_003953927.2;gbkey=ncRNA;gene=Gm52529;model_evidence=Supporting evidence includes similarity to: 1 EST%2C 321 long SRA reads%2C and 39%25 coverage of the annotated genomic feature by RNAseq alignments;product=predicted gene%2C 52529;transcript_id=XR_003953927.2;extra_copy_number=0
CM058242.1	Liftoff	exon	153004402	153004831	.	-	.	ID=exon-XR_003953927.2-3;Parent=rna-XR_003953927.2;Dbxref=GeneID:115489481,GenBank:XR_003953927.2,MGI:MGI:6366778;gbkey=ncRNA;gene=Gm52529;product=predicted gene%2C 52529;transcript_id=XR_003953927.2;extra_copy_number=0
CM058242.1	Liftoff	exon	153005359	153005520	.	-	.	ID=exon-XR_003953927.2-2;Parent=rna-XR_003953927.2;Dbxref=GeneID:115489481,GenBank:XR_003953927.2,MGI:MGI:6366778;gbkey=ncRNA;gene=Gm52529;product=predicted gene%2C 52529;transcript_id=XR_003953927.2;extra_copy_number=0
CM058242.1	Liftoff	exon	153018111	153061044	.	-	.	ID=exon-XR_003953927.2-1;Parent=rna-XR_003953927.2;Dbxref=GeneID:115489481,GenBank:XR_003953927.2,MGI:MGI:6366778;gbkey=ncRNA;gene=Gm52529;product=predicted gene%2C 52529;transcript_id=XR_003953927.2;extra_copy_number=0
CM058242.1	Liftoff	gene	153071793	153091460	.	-	.	ID=gene-Gm52528;Dbxref=GeneID:115489480,MGI:MGI:6366776;Name=Gm52528;description=predicted gene%2C 52528;gbkey=Gene;gene=Gm52528;gene_biotype=lncRNA;coverage=0.999;sequence_ID=0.999;extra_copy_number=0;copy_num_ID=gene-Gm52528_0
CM058242.1	Liftoff	lnc_RNA	153071793	153091460	.	-	.	ID=rna-XR_003953926.2;Parent=gene-Gm52528;Dbxref=GeneID:115489480,GenBank:XR_003953926.2,MGI:MGI:6366776;Name=XR_003953926.2;gbkey=ncRNA;gene=Gm52528;model_evidence=Supporting evidence includes similarity to: 162 long SRA reads%2C and 39%25 coverage of the annotated genomic feature by RNAseq alignments%2C including 1 sample with support for all annotated introns;product=predicted gene%2C 52528;transcript_id=XR_003953926.2;extra_copy_number=0
CM058242.1	Liftoff	exon	153071793	153085054	.	-	.	ID=exon-XR_003953926.2-3;Parent=rna-XR_003953926.2;Dbxref=GeneID:115489480,GenBank:XR_003953926.2,MGI:MGI:6366776;gbkey=ncRNA;gene=Gm52528;product=predicted gene%2C 52528;transcript_id=XR_003953926.2;extra_copy_number=0
CM058242.1	Liftoff	exon	153088865	153088948	.	-	.	ID=exon-XR_003953926.2-2;Parent=rna-XR_003953926.2;Dbxref=GeneID:115489480,GenBank:XR_003953926.2,MGI:MGI:6366776;gbkey=ncRNA;gene=Gm52528;product=predicted gene%2C 52528;transcript_id=XR_003953926.2;extra_copy_number=0
CM058242.1	Liftoff	exon	153091191	153091460	.	-	.	ID=exon-XR_003953926.2-1;Parent=rna-XR_003953926.2;Dbxref=GeneID:115489480,GenBank:XR_003953926.2,MGI:MGI:6366776;gbkey=ncRNA;gene=Gm52528;product=predicted gene%2C 52528;transcript_id=XR_003953926.2;extra_copy_number=0
CM058242.1	Liftoff	match	153239634	153240387	.	+	.	ID=f5120aa3-8627-46aa-a89d-423b8f683c8e;Target=NG_148815.1 1 754 -;assembly_bases_aln=754;assembly_bases_seq=754;bit_score=1404.28;blast_aligner=1;blast_score=754;common_component=0;e_value=0;filter_score=0;for_remapping=2;gap_count=0;hsp_percent_coverage=100;matchable_bases=754;matched_bases=754;num_ident=754;num_mismatch=0;pct_coverage=100;pct_coverage_hiqual=100;pct_identity_gap=100;pct_identity_gapopen_only=100;pct_identity_ungap=100;rank=1;weighted_identity=1;coverage=1.0;sequence_ID=1.0;extra_copy_number=0;copy_num_ID=f5120aa3-8627-46aa-a89d-423b8f683c8e_0
CM058242.1	Liftoff	pseudogene	153239734	153240287	.	-	.	ID=gene-Gm11759;Dbxref=GeneID:115489479,MGI:MGI:3651480;Name=Gm11759;description=predicted gene 11759;gbkey=Gene;gene=Gm11759;gene_biotype=pseudogene;pseudo=true;coverage=1.0;sequence_ID=1.0;extra_copy_number=0;copy_num_ID=gene-Gm11759_0
CM058242.1	Liftoff	gene	153279058	153284585	.	-	.	ID=gene-Gm14092;Dbxref=GeneID:627302,MGI:MGI:3651965;Name=Gm14092;description=predicted gene 14092;gbkey=Gene;gene=Gm14092;gene_biotype=protein_coding;coverage=1.0;sequence_ID=1.0;valid_ORFs=1;extra_copy_number=0;copy_num_ID=gene-Gm14092_0
CM058242.1	Liftoff	mRNA	153279058	153284585	.	-	.	ID=rna-NM_001037929.2;Parent=gene-Gm14092;Dbxref=GeneID:627302,GenBank:NM_001037929.2,MGI:MGI:3651965;Name=NM_001037929.2;gbkey=mRNA;gene=Gm14092;product=predicted gene 14092;tag=RefSeq Select;transcript_id=NM_001037929.2;matches_ref_protein=True;valid_ORF=True;extra_copy_number=0
CM058242.1	Liftoff	exon	153279058	153280611	.	-	.	ID=exon-NM_001037929.2-3;Parent=rna-NM_001037929.2;Dbxref=GeneID:627302,GenBank:NM_001037929.2,MGI:MGI:3651965;gbkey=mRNA;gene=Gm14092;product=predicted gene 14092;tag=RefSeq Select;transcript_id=NM_001037929.2;extra_copy_number=0
CM058242.1	Liftoff	exon	153280697	153280786	.	-	.	ID=exon-NM_001037929.2-2;Parent=rna-NM_001037929.2;Dbxref=GeneID:627302,GenBank:NM_001037929.2,MGI:MGI:3651965;gbkey=mRNA;gene=Gm14092;product=predicted gene 14092;tag=RefSeq Select;transcript_id=NM_001037929.2;extra_copy_number=0
CM058242.1	Liftoff	exon	153284416	153284585	.	-	.	ID=exon-NM_001037929.2-1;Parent=rna-NM_001037929.2;Dbxref=GeneID:627302,GenBank:NM_001037929.2,MGI:MGI:3651965;gbkey=mRNA;gene=Gm14092;product=predicted gene 14092;tag=RefSeq Select;transcript_id=NM_001037929.2;extra_copy_number=0
CM058242.1	Liftoff	CDS	153280404	153280611	.	-	.	ID=cds-NP_001033018.1;Parent=rna-NM_001037929.2;Dbxref=GeneID:627302,GenBank:NP_001033018.1,MGI:MGI:3651965;Name=NP_001033018.1;gbkey=CDS;gene=Gm14092;product=uncharacterized protein LOC627302;protein_id=NP_001033018.1;tag=RefSeq Select;extra_copy_number=0
CM058242.1	Liftoff	CDS	153280697	153280786	.	-	.	ID=cds-NP_001033018.1;Parent=rna-NM_001037929.2;Dbxref=GeneID:627302,GenBank:NP_001033018.1,MGI:MGI:3651965;Name=NP_001033018.1;gbkey=CDS;gene=Gm14092;product=uncharacterized protein LOC627302;protein_id=NP_001033018.1;tag=RefSeq Select;extra_copy_number=0
CM058242.1	Liftoff	CDS	153284416	153284456	.	-	.	ID=cds-NP_001033018.1;Parent=rna-NM_001037929.2;Dbxref=GeneID:627302,GenBank:NP_001033018.1,MGI:MGI:3651965;Name=NP_001033018.1;gbkey=CDS;gene=Gm14092;product=uncharacterized protein LOC627302;protein_id=NP_001033018.1;tag=RefSeq Select;extra_copy_number=0
CM058242.1	Liftoff	match	153296555	153297406	.	+	.	ID=adf65a26-4f4b-47b6-96d0-f57671480849;Target=NG_017662.1 1 852 +;assembly_bases_aln=852;assembly_bases_seq=852;bit_score=1586.67;blast_aligner=1;blast_score=852;common_component=0;e_value=0;filter_score=0;for_remapping=2;gap_count=0;hsp_percent_coverage=100;matchable_bases=852;matched_bases=852;num_ident=852;num_mismatch=0;pct_coverage=100;pct_coverage_hiqual=100;pct_identity_gap=100;pct_identity_gapopen_only=100;pct_identity_ungap=100;rank=1;weighted_identity=1;coverage=1.0;sequence_ID=1.0;extra_copy_number=0;copy_num_ID=adf65a26-4f4b-47b6-96d0-f57671480849_0
CM058242.1	Liftoff	pseudogene	153296655	153297306	.	+	.	ID=gene-Gm19115;Dbxref=GeneID:100418281,MGI:MGI:5011300;Name=Gm19115;description=predicted gene%2C 19115;gbkey=Gene;gene=Gm19115;gene_biotype=pseudogene;pseudo=true;coverage=1.0;sequence_ID=1.0;extra_copy_number=0;copy_num_ID=gene-Gm19115_0
CM058242.1	Liftoff	gene	153319382	153321300	.	-	.	ID=gene-Gm52530;Dbxref=GeneID:115489482,MGI:MGI:6366780;Name=Gm52530;description=predicted gene%2C 52530;gbkey=Gene;gene=Gm52530;gene_biotype=lncRNA;coverage=1.0;sequence_ID=1.0;extra_copy_number=0;copy_num_ID=gene-Gm52530_0
CM058242.1	Liftoff	lnc_RNA	153319382	153321300	.	-	.	ID=rna-XR_003953928.1;Parent=gene-Gm52530;Dbxref=GeneID:115489482,GenBank:XR_003953928.1,MGI:MGI:6366780;Name=XR_003953928.1;gbkey=ncRNA;gene=Gm52530;model_evidence=Supporting evidence includes similarity to: 100%25 coverage of the annotated genomic feature by RNAseq alignments%2C including 1 sample with support for all annotated introns;product=predicted gene%2C 52530;transcript_id=XR_003953928.1;extra_copy_number=0
CM058242.1	Liftoff	exon	153319382	153319454	.	-	.	ID=exon-XR_003953928.1-3;Parent=rna-XR_003953928.1;Dbxref=GeneID:115489482,GenBank:XR_003953928.1,MGI:MGI:6366780;gbkey=ncRNA;gene=Gm52530;product=predicted gene%2C 52530;transcript_id=XR_003953928.1;extra_copy_number=0
CM058242.1	Liftoff	exon	153319664	153319816	.	-	.	ID=exon-XR_003953928.1-2;Parent=rna-XR_003953928.1;Dbxref=GeneID:115489482,GenBank:XR_003953928.1,MGI:MGI:6366780;gbkey=ncRNA;gene=Gm52530;product=predicted gene%2C 52530;transcript_id=XR_003953928.1;extra_copy_number=0
CM058242.1	Liftoff	exon	153321146	153321300	.	-	.	ID=exon-XR_003953928.1-1;Parent=rna-XR_003953928.1;Dbxref=GeneID:115489482,GenBank:XR_003953928.1,MGI:MGI:6366780;gbkey=ncRNA;gene=Gm52530;product=predicted gene%2C 52530;transcript_id=XR_003953928.1;extra_copy_number=0
CM058242.1	Liftoff	gene	153430858	153483335	.	+	.	ID=gene-BC039771;Dbxref=GeneID:408057,MGI:MGI:3040676;Name=BC039771;description=cDNA sequence BC039771;gbkey=Gene;gene=BC039771;gene_biotype=lncRNA;coverage=1.0;sequence_ID=1.0;extra_copy_number=0;copy_num_ID=gene-BC039771_0
CM058242.1	Liftoff	lnc_RNA	153430858	153483335	.	+	.	ID=rna-NR_033220.1;Parent=gene-BC039771;Dbxref=GeneID:408057,GenBank:NR_033220.1,MGI:MGI:3040676;Name=NR_033220.1;gbkey=ncRNA;gene=BC039771;product=cDNA sequence BC039771;transcript_id=NR_033220.1;extra_copy_number=0
CM058242.1	Liftoff	exon	153430858	153430985	.	+	.	ID=exon-NR_033220.1-1;Parent=rna-NR_033220.1;Dbxref=GeneID:408057,GenBank:NR_033220.1,MGI:MGI:3040676;gbkey=ncRNA;gene=BC039771;product=cDNA sequence BC039771;transcript_id=NR_033220.1;extra_copy_number=0
CM058242.1	Liftoff	exon	153442118	153442241	.	+	.	ID=exon-NR_033220.1-2;Parent=rna-NR_033220.1;Dbxref=GeneID:408057,GenBank:NR_033220.1,MGI:MGI:3040676;gbkey=ncRNA;gene=BC039771;product=cDNA sequence BC039771;transcript_id=NR_033220.1;extra_copy_number=0
CM058242.1	Liftoff	exon	153467046	153467117	.	+	.	ID=exon-NR_033220.1-3;Parent=rna-NR_033220.1;Dbxref=GeneID:408057,GenBank:NR_033220.1,MGI:MGI:3040676;gbkey=ncRNA;gene=BC039771;product=cDNA sequence BC039771;transcript_id=NR_033220.1;extra_copy_number=0
CM058242.1	Liftoff	exon	153481576	153483335	.	+	.	ID=exon-NR_033220.1-4;Parent=rna-NR_033220.1;Dbxref=GeneID:408057,GenBank:NR_033220.1,MGI:MGI:3040676;gbkey=ncRNA;gene=BC039771;product=cDNA sequence BC039771;transcript_id=NR_033220.1;extra_copy_number=0
CM058242.1	Liftoff	gene	153440878	153442119	.	-	.	ID=gene-Gm54120;Dbxref=GeneID:118568521,MGI:MGI:6723264;Name=Gm54120;description=predicted gene%2C 54120;gbkey=Gene;gene=Gm54120;gene_biotype=lncRNA;coverage=1.0;sequence_ID=1.0;extra_copy_number=0;copy_num_ID=gene-Gm54120_0
CM058242.1	Liftoff	lnc_RNA	153440878	153442119	.	-	.	ID=rna-XR_004940956.1;Parent=gene-Gm54120;Dbxref=GeneID:118568521,GenBank:XR_004940956.1,MGI:MGI:6723264;Name=XR_004940956.1;gbkey=ncRNA;gene=Gm54120;model_evidence=Supporting evidence includes similarity to: 100%25 coverage of the annotated genomic feature by RNAseq alignments%2C including 4 samples with support for all annotated introns;product=predicted gene%2C 54120;transcript_id=XR_004940956.1;extra_copy_number=0
CM058242.1	Liftoff	exon	153440878	153441790	.	-	.	ID=exon-XR_004940956.1-2;Parent=rna-XR_004940956.1;Dbxref=GeneID:118568521,GenBank:XR_004940956.1,MGI:MGI:6723264;gbkey=ncRNA;gene=Gm54120;product=predicted gene%2C 54120;transcript_id=XR_004940956.1;extra_copy_number=0
CM058242.1	Liftoff	exon	153442012	153442119	.	-	.	ID=exon-XR_004940956.1-1;Parent=rna-XR_004940956.1;Dbxref=GeneID:118568521,GenBank:XR_004940956.1,MGI:MGI:6723264;gbkey=ncRNA;gene=Gm54120;product=predicted gene%2C 54120;transcript_id=XR_004940956.1;extra_copy_number=0
CM058242.1	Liftoff	gene	153449315	153453496	.	-	.	ID=gene-Gm34513;Dbxref=GeneID:102637790,MGI:MGI:5593672;Name=Gm34513;description=predicted gene%2C 34513;gbkey=Gene;gene=Gm34513;gene_biotype=lncRNA;coverage=1.0;sequence_ID=1.0;extra_copy_number=0;copy_num_ID=gene-Gm34513_0
CM058242.1	Liftoff	lnc_RNA	153449315	153453496	.	-	.	ID=rna-XR_004940957.1;Parent=gene-Gm34513;Dbxref=GeneID:102637790,GenBank:XR_004940957.1,MGI:MGI:5593672;Name=XR_004940957.1;gbkey=ncRNA;gene=Gm34513;model_evidence=Supporting evidence includes similarity to: 100%25 coverage of the annotated genomic feature by RNAseq alignments%2C including 1 sample with support for all annotated introns;product=predicted gene%2C 34513;transcript_id=XR_004940957.1;extra_copy_number=0
CM058242.1	Liftoff	exon	153449315	153449819	.	-	.	ID=exon-XR_004940957.1-3;Parent=rna-XR_004940957.1;Dbxref=GeneID:102637790,GenBank:XR_004940957.1,MGI:MGI:5593672;gbkey=ncRNA;gene=Gm34513;product=predicted gene%2C 34513;transcript_id=XR_004940957.1;extra_copy_number=0
CM058242.1	Liftoff	exon	153452382	153452516	.	-	.	ID=exon-XR_004940957.1-2;Parent=rna-XR_004940957.1;Dbxref=GeneID:102637790,GenBank:XR_004940957.1,MGI:MGI:5593672;gbkey=ncRNA;gene=Gm34513;product=predicted gene%2C 34513;transcript_id=XR_004940957.1;extra_copy_number=0
CM058242.1	Liftoff	exon	153453295	153453496	.	-	.	ID=exon-XR_004940957.1-1;Parent=rna-XR_004940957.1;Dbxref=GeneID:102637790,GenBank:XR_004940957.1,MGI:MGI:5593672;gbkey=ncRNA;gene=Gm34513;product=predicted gene%2C 34513;transcript_id=XR_004940957.1;extra_copy_number=0
CM058242.1	Liftoff	gene	153501394	153617299	.	+	.	ID=gene-Rin2;Dbxref=GeneID:74030,MGI:MGI:1921280;Name=Rin2;description=Ras and Rab interactor 2;gbkey=Gene;gene=Rin2;gene_biotype=protein_coding;gene_synonym=2010003K16Rik,4632403N06Rik,RASSF4;coverage=1.0;sequence_ID=1.0;valid_ORFs=6;extra_copy_number=0;copy_num_ID=gene-Rin2_0
CM058242.1	Liftoff	mRNA	153501394	153617299	.	+	.	ID=rna-XM_006500269.1;Parent=gene-Rin2;Dbxref=GeneID:74030,GenBank:XM_006500269.1,MGI:MGI:1921280;Name=XM_006500269.1;gbkey=mRNA;gene=Rin2;model_evidence=Supporting evidence includes similarity to: 9 mRNAs%2C 44 ESTs%2C 7 Proteins%2C 566 long SRA reads%2C and 100%25 coverage of the annotated genomic feature by RNAseq alignments%2C including 14 samples with support for all annotated introns;product=Ras and Rab interactor 2%2C transcript variant X1;transcript_id=XM_006500269.1;matches_ref_protein=True;valid_ORF=True;extra_copy_number=0
CM058242.1	Liftoff	exon	153501394	153501497	.	+	.	ID=exon-XM_006500269.1-1;Parent=rna-XM_006500269.1;Dbxref=GeneID:74030,GenBank:XM_006500269.1,MGI:MGI:1921280;gbkey=mRNA;gene=Rin2;product=Ras and Rab interactor 2%2C transcript variant X1;transcript_id=XM_006500269.1;extra_copy_number=0
CM058242.1	Liftoff	exon	153503472	153503610	.	+	.	ID=exon-XM_006500269.1-2;Parent=rna-XM_006500269.1;Dbxref=GeneID:74030,GenBank:XM_006500269.1,MGI:MGI:1921280;gbkey=mRNA;gene=Rin2;product=Ras and Rab interactor 2%2C transcript variant X1;transcript_id=XM_006500269.1;extra_copy_number=0
CM058242.1	Liftoff	exon	153515993	153516085	.	+	.	ID=exon-XM_006500269.1-3;Parent=rna-XM_006500269.1;Dbxref=GeneID:74030,GenBank:XM_006500269.1,MGI:MGI:1921280;gbkey=mRNA;gene=Rin2;product=Ras and Rab interactor 2%2C transcript variant X1;transcript_id=XM_006500269.1;extra_copy_number=0
CM058242.1	Liftoff	exon	153551943	153552043	.	+	.	ID=exon-XM_006500269.1-4;Parent=rna-XM_006500269.1;Dbxref=GeneID:74030,GenBank:XM_006500269.1,MGI:MGI:1921280;gbkey=mRNA;gene=Rin2;product=Ras and Rab interactor 2%2C transcript variant X1;transcript_id=XM_006500269.1;extra_copy_number=0
CM058242.1	Liftoff	exon	153574389	153574581	.	+	.	ID=exon-XM_006500269.1-5;Parent=rna-XM_006500269.1;Dbxref=GeneID:74030,GenBank:XM_006500269.1,MGI:MGI:1921280;gbkey=mRNA;gene=Rin2;product=Ras and Rab interactor 2%2C transcript variant X1;transcript_id=XM_006500269.1;extra_copy_number=0
CM058242.1	Liftoff	exon	153578443	153578554	.	+	.	ID=exon-XM_006500269.1-6;Parent=rna-XM_006500269.1;Dbxref=GeneID:74030,GenBank:XM_006500269.1,MGI:MGI:1921280;gbkey=mRNA;gene=Rin2;product=Ras and Rab interactor 2%2C transcript variant X1;transcript_id=XM_006500269.1;extra_copy_number=0
CM058242.1	Liftoff	exon	153580857	153580929	.	+	.	ID=exon-XM_006500269.1-7;Parent=rna-XM_006500269.1;Dbxref=GeneID:74030,GenBank:XM_006500269.1,MGI:MGI:1921280;gbkey=mRNA;gene=Rin2;product=Ras and Rab interactor 2%2C transcript variant X1;transcript_id=XM_006500269.1;extra_copy_number=0
CM058242.1	Liftoff	exon	153588119	153588210	.	+	.	ID=exon-XM_006500269.1-8;Parent=rna-XM_006500269.1;Dbxref=GeneID:74030,GenBank:XM_006500269.1,MGI:MGI:1921280;gbkey=mRNA;gene=Rin2;product=Ras and Rab interactor 2%2C transcript variant X1;transcript_id=XM_006500269.1;extra_copy_number=0
CM058242.1	Liftoff	exon	153589694	153590854	.	+	.	ID=exon-XM_006500269.1-9;Parent=rna-XM_006500269.1;Dbxref=GeneID:74030,GenBank:XM_006500269.1,MGI:MGI:1921280;gbkey=mRNA;gene=Rin2;product=Ras and Rab interactor 2%2C transcript variant X1;transcript_id=XM_006500269.1;extra_copy_number=0
CM058242.1	Liftoff	exon	153606074	153606379	.	+	.	ID=exon-XM_006500269.1-10;Parent=rna-XM_006500269.1;Dbxref=GeneID:74030,GenBank:XM_006500269.1,MGI:MGI:1921280;gbkey=mRNA;gene=Rin2;product=Ras and Rab interactor 2%2C transcript variant X1;transcript_id=XM_006500269.1;extra_copy_number=0
CM058242.1	Liftoff	exon	153608527	153608658	.	+	.	ID=exon-XM_006500269.1-11;Parent=rna-XM_006500269.1;Dbxref=GeneID:74030,GenBank:XM_006500269.1,MGI:MGI:1921280;gbkey=mRNA;gene=Rin2;product=Ras and Rab interactor 2%2C transcript variant X1;transcript_id=XM_006500269.1;extra_copy_number=0
CM058242.1	Liftoff	exon	153613005	153613168	.	+	.	ID=exon-XM_006500269.1-12;Parent=rna-XM_006500269.1;Dbxref=GeneID:74030,GenBank:XM_006500269.1,MGI:MGI:1921280;gbkey=mRNA;gene=Rin2;product=Ras and Rab interactor 2%2C transcript variant X1;transcript_id=XM_006500269.1;extra_copy_number=0
CM058242.1	Liftoff	exon	153615286	153617299	.	+	.	ID=exon-XM_006500269.1-13;Parent=rna-XM_006500269.1;Dbxref=GeneID:74030,GenBank:XM_006500269.1,MGI:MGI:1921280;gbkey=mRNA;gene=Rin2;product=Ras and Rab interactor 2%2C transcript variant X1;transcript_id=XM_006500269.1;extra_copy_number=0
CM058242.1	Liftoff	CDS	153516029	153516085	.	+	.	ID=cds-XP_006500332.1;Parent=rna-XM_006500269.1;Dbxref=GeneID:74030,GenBank:XP_006500332.1,MGI:MGI:1921280;Name=XP_006500332.1;gbkey=CDS;gene=Rin2;product=ras and Rab interactor 2 isoform X1;protein_id=XP_006500332.1;extra_copy_number=0
CM058242.1	Liftoff	CDS	153551943	153552043	.	+	.	ID=cds-XP_006500332.1;Parent=rna-XM_006500269.1;Dbxref=GeneID:74030,GenBank:XP_006500332.1,MGI:MGI:1921280;Name=XP_006500332.1;gbkey=CDS;gene=Rin2;product=ras and Rab interactor 2 isoform X1;protein_id=XP_006500332.1;extra_copy_number=0
CM058242.1	Liftoff	CDS	153574389	153574581	.	+	.	ID=cds-XP_006500332.1;Parent=rna-XM_006500269.1;Dbxref=GeneID:74030,GenBank:XP_006500332.1,MGI:MGI:1921280;Name=XP_006500332.1;gbkey=CDS;gene=Rin2;product=ras and Rab interactor 2 isoform X1;protein_id=XP_006500332.1;extra_copy_number=0
CM058242.1	Liftoff	CDS	153578443	153578554	.	+	.	ID=cds-XP_006500332.1;Parent=rna-XM_006500269.1;Dbxref=GeneID:74030,GenBank:XP_006500332.1,MGI:MGI:1921280;Name=XP_006500332.1;gbkey=CDS;gene=Rin2;product=ras and Rab interactor 2 isoform X1;protein_id=XP_006500332.1;extra_copy_number=0
CM058242.1	Liftoff	CDS	153580857	153580929	.	+	.	ID=cds-XP_006500332.1;Parent=rna-XM_006500269.1;Dbxref=GeneID:74030,GenBank:XP_006500332.1,MGI:MGI:1921280;Name=XP_006500332.1;gbkey=CDS;gene=Rin2;product=ras and Rab interactor 2 isoform X1;protein_id=XP_006500332.1;extra_copy_number=0
CM058242.1	Liftoff	CDS	153588119	153588210	.	+	.	ID=cds-XP_006500332.1;Parent=rna-XM_006500269.1;Dbxref=GeneID:74030,GenBank:XP_006500332.1,MGI:MGI:1921280;Name=XP_006500332.1;gbkey=CDS;gene=Rin2;product=ras and Rab interactor 2 isoform X1;protein_id=XP_006500332.1;extra_copy_number=0
CM058242.1	Liftoff	CDS	153589694	153590854	.	+	.	ID=cds-XP_006500332.1;Parent=rna-XM_006500269.1;Dbxref=GeneID:74030,GenBank:XP_006500332.1,MGI:MGI:1921280;Name=XP_006500332.1;gbkey=CDS;gene=Rin2;product=ras and Rab interactor 2 isoform X1;protein_id=XP_006500332.1;extra_copy_number=0
CM058242.1	Liftoff	CDS	153606074	153606379	.	+	.	ID=cds-XP_006500332.1;Parent=rna-XM_006500269.1;Dbxref=GeneID:74030,GenBank:XP_006500332.1,MGI:MGI:1921280;Name=XP_006500332.1;gbkey=CDS;gene=Rin2;product=ras and Rab interactor 2 isoform X1;protein_id=XP_006500332.1;extra_copy_number=0
CM058242.1	Liftoff	CDS	153608527	153608658	.	+	.	ID=cds-XP_006500332.1;Parent=rna-XM_006500269.1;Dbxref=GeneID:74030,GenBank:XP_006500332.1,MGI:MGI:1921280;Name=XP_006500332.1;gbkey=CDS;gene=Rin2;product=ras and Rab interactor 2 isoform X1;protein_id=XP_006500332.1;extra_copy_number=0
CM058242.1	Liftoff	CDS	153613005	153613168	.	+	.	ID=cds-XP_006500332.1;Parent=rna-XM_006500269.1;Dbxref=GeneID:74030,GenBank:XP_006500332.1,MGI:MGI:1921280;Name=XP_006500332.1;gbkey=CDS;gene=Rin2;product=ras and Rab interactor 2 isoform X1;protein_id=XP_006500332.1;extra_copy_number=0
CM058242.1	Liftoff	CDS	153615286	153615606	.	+	.	ID=cds-XP_006500332.1;Parent=rna-XM_006500269.1;Dbxref=GeneID:74030,GenBank:XP_006500332.1,MGI:MGI:1921280;Name=XP_006500332.1;gbkey=CDS;gene=Rin2;product=ras and Rab interactor 2 isoform X1;protein_id=XP_006500332.1;extra_copy_number=0
CM058242.1	Liftoff	mRNA	153514404	153617296	.	+	.	ID=rna-NM_001406508.1;Parent=gene-Rin2;Dbxref=GeneID:74030,GenBank:NM_001406508.1,MGI:MGI:1921280;Name=NM_001406508.1;gbkey=mRNA;gene=Rin2;product=Ras and Rab interactor 2%2C transcript variant 2;transcript_id=NM_001406508.1;matches_ref_protein=True;valid_ORF=True;extra_copy_number=0
CM058242.1	Liftoff	exon	153514404	153514605	.	+	.	ID=exon-NM_001406508.1-1;Parent=rna-NM_001406508.1;Dbxref=GeneID:74030,GenBank:NM_001406508.1,MGI:MGI:1921280;gbkey=mRNA;gene=Rin2;product=Ras and Rab interactor 2%2C transcript variant 2;transcript_id=NM_001406508.1;extra_copy_number=0
CM058242.1	Liftoff	exon	153515993	153516085	.	+	.	ID=exon-NM_001406508.1-2;Parent=rna-NM_001406508.1;Dbxref=GeneID:74030,GenBank:NM_001406508.1,MGI:MGI:1921280;gbkey=mRNA;gene=Rin2;product=Ras and Rab interactor 2%2C transcript variant 2;transcript_id=NM_001406508.1;extra_copy_number=0
CM058242.1	Liftoff	exon	153551943	153552043	.	+	.	ID=exon-NM_001406508.1-3;Parent=rna-NM_001406508.1;Dbxref=GeneID:74030,GenBank:NM_001406508.1,MGI:MGI:1921280;gbkey=mRNA;gene=Rin2;product=Ras and Rab interactor 2%2C transcript variant 2;transcript_id=NM_001406508.1;extra_copy_number=0
CM058242.1	Liftoff	exon	153574389	153574581	.	+	.	ID=exon-NM_001406508.1-4;Parent=rna-NM_001406508.1;Dbxref=GeneID:74030,GenBank:NM_001406508.1,MGI:MGI:1921280;gbkey=mRNA;gene=Rin2;product=Ras and Rab interactor 2%2C transcript variant 2;transcript_id=NM_001406508.1;extra_copy_number=0
CM058242.1	Liftoff	exon	153578443	153578554	.	+	.	ID=exon-NM_001406508.1-5;Parent=rna-NM_001406508.1;Dbxref=GeneID:74030,GenBank:NM_001406508.1,MGI:MGI:1921280;gbkey=mRNA;gene=Rin2;product=Ras and Rab interactor 2%2C transcript variant 2;transcript_id=NM_001406508.1;extra_copy_number=0
CM058242.1	Liftoff	exon	153580857	153580929	.	+	.	ID=exon-NM_001406508.1-6;Parent=rna-NM_001406508.1;Dbxref=GeneID:74030,GenBank:NM_001406508.1,MGI:MGI:1921280;gbkey=mRNA;gene=Rin2;product=Ras and Rab interactor 2%2C transcript variant 2;transcript_id=NM_001406508.1;extra_copy_number=0
CM058242.1	Liftoff	exon	153588119	153588210	.	+	.	ID=exon-NM_001406508.1-7;Parent=rna-NM_001406508.1;Dbxref=GeneID:74030,GenBank:NM_001406508.1,MGI:MGI:1921280;gbkey=mRNA;gene=Rin2;product=Ras and Rab interactor 2%2C transcript variant 2;transcript_id=NM_001406508.1;extra_copy_number=0
CM058242.1	Liftoff	exon	153589694	153590854	.	+	.	ID=exon-NM_001406508.1-8;Parent=rna-NM_001406508.1;Dbxref=GeneID:74030,GenBank:NM_001406508.1,MGI:MGI:1921280;gbkey=mRNA;gene=Rin2;product=Ras and Rab interactor 2%2C transcript variant 2;transcript_id=NM_001406508.1;extra_copy_number=0
CM058242.1	Liftoff	exon	153606074	153606379	.	+	.	ID=exon-NM_001406508.1-9;Parent=rna-NM_001406508.1;Dbxref=GeneID:74030,GenBank:NM_001406508.1,MGI:MGI:1921280;gbkey=mRNA;gene=Rin2;product=Ras and Rab interactor 2%2C transcript variant 2;transcript_id=NM_001406508.1;extra_copy_number=0
CM058242.1	Liftoff	exon	153608527	153608658	.	+	.	ID=exon-NM_001406508.1-10;Parent=rna-NM_001406508.1;Dbxref=GeneID:74030,GenBank:NM_001406508.1,MGI:MGI:1921280;gbkey=mRNA;gene=Rin2;product=Ras and Rab interactor 2%2C transcript variant 2;transcript_id=NM_001406508.1;extra_copy_number=0
CM058242.1	Liftoff	exon	153613005	153613168	.	+	.	ID=exon-NM_001406508.1-11;Parent=rna-NM_001406508.1;Dbxref=GeneID:74030,GenBank:NM_001406508.1,MGI:MGI:1921280;gbkey=mRNA;gene=Rin2;product=Ras and Rab interactor 2%2C transcript variant 2;transcript_id=NM_001406508.1;extra_copy_number=0
CM058242.1	Liftoff	exon	153615286	153617296	.	+	.	ID=exon-NM_001406508.1-12;Parent=rna-NM_001406508.1;Dbxref=GeneID:74030,GenBank:NM_001406508.1,MGI:MGI:1921280;gbkey=mRNA;gene=Rin2;product=Ras and Rab interactor 2%2C transcript variant 2;transcript_id=NM_001406508.1;extra_copy_number=0
CM058242.1	Liftoff	CDS	153516029	153516085	.	+	.	ID=cds-NP_001393437.1;Parent=rna-NM_001406508.1;Dbxref=GeneID:74030,GenBank:NP_001393437.1,MGI:MGI:1921280;Name=NP_001393437.1;Note=isoform 2 is encoded by transcript variant 2;gbkey=CDS;gene=Rin2;product=ras and Rab interactor 2 isoform 2;protein_id=NP_001393437.1;extra_copy_number=0
CM058242.1	Liftoff	CDS	153551943	153552043	.	+	.	ID=cds-NP_001393437.1;Parent=rna-NM_001406508.1;Dbxref=GeneID:74030,GenBank:NP_001393437.1,MGI:MGI:1921280;Name=NP_001393437.1;Note=isoform 2 is encoded by transcript variant 2;gbkey=CDS;gene=Rin2;product=ras and Rab interactor 2 isoform 2;protein_id=NP_001393437.1;extra_copy_number=0
CM058242.1	Liftoff	CDS	153574389	153574581	.	+	.	ID=cds-NP_001393437.1;Parent=rna-NM_001406508.1;Dbxref=GeneID:74030,GenBank:NP_001393437.1,MGI:MGI:1921280;Name=NP_001393437.1;Note=isoform 2 is encoded by transcript variant 2;gbkey=CDS;gene=Rin2;product=ras and Rab interactor 2 isoform 2;protein_id=NP_001393437.1;extra_copy_number=0
CM058242.1	Liftoff	CDS	153578443	153578554	.	+	.	ID=cds-NP_001393437.1;Parent=rna-NM_001406508.1;Dbxref=GeneID:74030,GenBank:NP_001393437.1,MGI:MGI:1921280;Name=NP_001393437.1;Note=isoform 2 is encoded by transcript variant 2;gbkey=CDS;gene=Rin2;product=ras and Rab interactor 2 isoform 2;protein_id=NP_001393437.1;extra_copy_number=0
CM058242.1	Liftoff	CDS	153580857	153580929	.	+	.	ID=cds-NP_001393437.1;Parent=rna-NM_001406508.1;Dbxref=GeneID:74030,GenBank:NP_001393437.1,MGI:MGI:1921280;Name=NP_001393437.1;Note=isoform 2 is encoded by transcript variant 2;gbkey=CDS;gene=Rin2;product=ras and Rab interactor 2 isoform 2;protein_id=NP_001393437.1;extra_copy_number=0
CM058242.1	Liftoff	CDS	153588119	153588210	.	+	.	ID=cds-NP_001393437.1;Parent=rna-NM_001406508.1;Dbxref=GeneID:74030,GenBank:NP_001393437.1,MGI:MGI:1921280;Name=NP_001393437.1;Note=isoform 2 is encoded by transcript variant 2;gbkey=CDS;gene=Rin2;product=ras and Rab interactor 2 isoform 2;protein_id=NP_001393437.1;extra_copy_number=0
CM058242.1	Liftoff	CDS	153589694	153590854	.	+	.	ID=cds-NP_001393437.1;Parent=rna-NM_001406508.1;Dbxref=GeneID:74030,GenBank:NP_001393437.1,MGI:MGI:1921280;Name=NP_001393437.1;Note=isoform 2 is encoded by transcript variant 2;gbkey=CDS;gene=Rin2;product=ras and Rab interactor 2 isoform 2;protein_id=NP_001393437.1;extra_copy_number=0
CM058242.1	Liftoff	CDS	153606074	153606379	.	+	.	ID=cds-NP_001393437.1;Parent=rna-NM_001406508.1;Dbxref=GeneID:74030,GenBank:NP_001393437.1,MGI:MGI:1921280;Name=NP_001393437.1;Note=isoform 2 is encoded by transcript variant 2;gbkey=CDS;gene=Rin2;product=ras and Rab interactor 2 isoform 2;protein_id=NP_001393437.1;extra_copy_number=0
CM058242.1	Liftoff	CDS	153608527	153608658	.	+	.	ID=cds-NP_001393437.1;Parent=rna-NM_001406508.1;Dbxref=GeneID:74030,GenBank:NP_001393437.1,MGI:MGI:1921280;Name=NP_001393437.1;Note=isoform 2 is encoded by transcript variant 2;gbkey=CDS;gene=Rin2;product=ras and Rab interactor 2 isoform 2;protein_id=NP_001393437.1;extra_copy_number=0
CM058242.1	Liftoff	CDS	153613005	153613168	.	+	.	ID=cds-NP_001393437.1;Parent=rna-NM_001406508.1;Dbxref=GeneID:74030,GenBank:NP_001393437.1,MGI:MGI:1921280;Name=NP_001393437.1;Note=isoform 2 is encoded by transcript variant 2;gbkey=CDS;gene=Rin2;product=ras and Rab interactor 2 isoform 2;protein_id=NP_001393437.1;extra_copy_number=0
CM058242.1	Liftoff	CDS	153615286	153615606	.	+	.	ID=cds-NP_001393437.1;Parent=rna-NM_001406508.1;Dbxref=GeneID:74030,GenBank:NP_001393437.1,MGI:MGI:1921280;Name=NP_001393437.1;Note=isoform 2 is encoded by transcript variant 2;gbkey=CDS;gene=Rin2;product=ras and Rab interactor 2 isoform 2;protein_id=NP_001393437.1;extra_copy_number=0
CM058242.1	Liftoff	mRNA	153514404	153617296	.	+	.	ID=rna-NM_001406510.1;Parent=gene-Rin2;Dbxref=GeneID:74030,GenBank:NM_001406510.1,MGI:MGI:1921280;Name=NM_001406510.1;gbkey=mRNA;gene=Rin2;product=Ras and Rab interactor 2%2C transcript variant 4;transcript_id=NM_001406510.1;matches_ref_protein=True;valid_ORF=True;extra_copy_number=0
CM058242.1	Liftoff	exon	153514404	153514605	.	+	.	ID=exon-NM_001406510.1-1;Parent=rna-NM_001406510.1;Dbxref=GeneID:74030,GenBank:NM_001406510.1,MGI:MGI:1921280;gbkey=mRNA;gene=Rin2;product=Ras and Rab interactor 2%2C transcript variant 4;transcript_id=NM_001406510.1;extra_copy_number=0
CM058242.1	Liftoff	exon	153515993	153516085	.	+	.	ID=exon-NM_001406510.1-2;Parent=rna-NM_001406510.1;Dbxref=GeneID:74030,GenBank:NM_001406510.1,MGI:MGI:1921280;gbkey=mRNA;gene=Rin2;product=Ras and Rab interactor 2%2C transcript variant 4;transcript_id=NM_001406510.1;extra_copy_number=0
CM058242.1	Liftoff	exon	153551943	153552043	.	+	.	ID=exon-NM_001406510.1-3;Parent=rna-NM_001406510.1;Dbxref=GeneID:74030,GenBank:NM_001406510.1,MGI:MGI:1921280;gbkey=mRNA;gene=Rin2;product=Ras and Rab interactor 2%2C transcript variant 4;transcript_id=NM_001406510.1;extra_copy_number=0
CM058242.1	Liftoff	exon	153568756	153568851	.	+	.	ID=exon-NM_001406510.1-4;Parent=rna-NM_001406510.1;Dbxref=GeneID:74030,GenBank:NM_001406510.1,MGI:MGI:1921280;gbkey=mRNA;gene=Rin2;product=Ras and Rab interactor 2%2C transcript variant 4;transcript_id=NM_001406510.1;extra_copy_number=0
CM058242.1	Liftoff	exon	153574389	153574581	.	+	.	ID=exon-NM_001406510.1-5;Parent=rna-NM_001406510.1;Dbxref=GeneID:74030,GenBank:NM_001406510.1,MGI:MGI:1921280;gbkey=mRNA;gene=Rin2;product=Ras and Rab interactor 2%2C transcript variant 4;transcript_id=NM_001406510.1;extra_copy_number=0
CM058242.1	Liftoff	exon	153578443	153578554	.	+	.	ID=exon-NM_001406510.1-6;Parent=rna-NM_001406510.1;Dbxref=GeneID:74030,GenBank:NM_001406510.1,MGI:MGI:1921280;gbkey=mRNA;gene=Rin2;product=Ras and Rab interactor 2%2C transcript variant 4;transcript_id=NM_001406510.1;extra_copy_number=0
CM058242.1	Liftoff	exon	153580857	153580929	.	+	.	ID=exon-NM_001406510.1-7;Parent=rna-NM_001406510.1;Dbxref=GeneID:74030,GenBank:NM_001406510.1,MGI:MGI:1921280;gbkey=mRNA;gene=Rin2;product=Ras and Rab interactor 2%2C transcript variant 4;transcript_id=NM_001406510.1;extra_copy_number=0
CM058242.1	Liftoff	exon	153588119	153588210	.	+	.	ID=exon-NM_001406510.1-8;Parent=rna-NM_001406510.1;Dbxref=GeneID:74030,GenBank:NM_001406510.1,MGI:MGI:1921280;gbkey=mRNA;gene=Rin2;product=Ras and Rab interactor 2%2C transcript variant 4;transcript_id=NM_001406510.1;extra_copy_number=0
CM058242.1	Liftoff	exon	153589694	153590854	.	+	.	ID=exon-NM_001406510.1-9;Parent=rna-NM_001406510.1;Dbxref=GeneID:74030,GenBank:NM_001406510.1,MGI:MGI:1921280;gbkey=mRNA;gene=Rin2;product=Ras and Rab interactor 2%2C transcript variant 4;transcript_id=NM_001406510.1;extra_copy_number=0
CM058242.1	Liftoff	exon	153606074	153606379	.	+	.	ID=exon-NM_001406510.1-10;Parent=rna-NM_001406510.1;Dbxref=GeneID:74030,GenBank:NM_001406510.1,MGI:MGI:1921280;gbkey=mRNA;gene=Rin2;product=Ras and Rab interactor 2%2C transcript variant 4;transcript_id=NM_001406510.1;extra_copy_number=0
CM058242.1	Liftoff	exon	153608527	153608658	.	+	.	ID=exon-NM_001406510.1-11;Parent=rna-NM_001406510.1;Dbxref=GeneID:74030,GenBank:NM_001406510.1,MGI:MGI:1921280;gbkey=mRNA;gene=Rin2;product=Ras and Rab interactor 2%2C transcript variant 4;transcript_id=NM_001406510.1;extra_copy_number=0
CM058242.1	Liftoff	exon	153613005	153613168	.	+	.	ID=exon-NM_001406510.1-12;Parent=rna-NM_001406510.1;Dbxref=GeneID:74030,GenBank:NM_001406510.1,MGI:MGI:1921280;gbkey=mRNA;gene=Rin2;product=Ras and Rab interactor 2%2C transcript variant 4;transcript_id=NM_001406510.1;extra_copy_number=0
CM058242.1	Liftoff	exon	153615286	153617296	.	+	.	ID=exon-NM_001406510.1-13;Parent=rna-NM_001406510.1;Dbxref=GeneID:74030,GenBank:NM_001406510.1,MGI:MGI:1921280;gbkey=mRNA;gene=Rin2;product=Ras and Rab interactor 2%2C transcript variant 4;transcript_id=NM_001406510.1;extra_copy_number=0
CM058242.1	Liftoff	CDS	153574390	153574581	.	+	.	ID=cds-NP_001393439.1;Parent=rna-NM_001406510.1;Dbxref=GeneID:74030,GenBank:NP_001393439.1,MGI:MGI:1921280;Name=NP_001393439.1;Note=isoform 3 is encoded by transcript variant 4;gbkey=CDS;gene=Rin2;product=ras and Rab interactor 2 isoform 3;protein_id=NP_001393439.1;extra_copy_number=0
CM058242.1	Liftoff	CDS	153578443	153578554	.	+	.	ID=cds-NP_001393439.1;Parent=rna-NM_001406510.1;Dbxref=GeneID:74030,GenBank:NP_001393439.1,MGI:MGI:1921280;Name=NP_001393439.1;Note=isoform 3 is encoded by transcript variant 4;gbkey=CDS;gene=Rin2;product=ras and Rab interactor 2 isoform 3;protein_id=NP_001393439.1;extra_copy_number=0
CM058242.1	Liftoff	CDS	153580857	153580929	.	+	.	ID=cds-NP_001393439.1;Parent=rna-NM_001406510.1;Dbxref=GeneID:74030,GenBank:NP_001393439.1,MGI:MGI:1921280;Name=NP_001393439.1;Note=isoform 3 is encoded by transcript variant 4;gbkey=CDS;gene=Rin2;product=ras and Rab interactor 2 isoform 3;protein_id=NP_001393439.1;extra_copy_number=0
CM058242.1	Liftoff	CDS	153588119	153588210	.	+	.	ID=cds-NP_001393439.1;Parent=rna-NM_001406510.1;Dbxref=GeneID:74030,GenBank:NP_001393439.1,MGI:MGI:1921280;Name=NP_001393439.1;Note=isoform 3 is encoded by transcript variant 4;gbkey=CDS;gene=Rin2;product=ras and Rab interactor 2 isoform 3;protein_id=NP_001393439.1;extra_copy_number=0
CM058242.1	Liftoff	CDS	153589694	153590854	.	+	.	ID=cds-NP_001393439.1;Parent=rna-NM_001406510.1;Dbxref=GeneID:74030,GenBank:NP_001393439.1,MGI:MGI:1921280;Name=NP_001393439.1;Note=isoform 3 is encoded by transcript variant 4;gbkey=CDS;gene=Rin2;product=ras and Rab interactor 2 isoform 3;protein_id=NP_001393439.1;extra_copy_number=0
CM058242.1	Liftoff	CDS	153606074	153606379	.	+	.	ID=cds-NP_001393439.1;Parent=rna-NM_001406510.1;Dbxref=GeneID:74030,GenBank:NP_001393439.1,MGI:MGI:1921280;Name=NP_001393439.1;Note=isoform 3 is encoded by transcript variant 4;gbkey=CDS;gene=Rin2;product=ras and Rab interactor 2 isoform 3;protein_id=NP_001393439.1;extra_copy_number=0
CM058242.1	Liftoff	CDS	153608527	153608658	.	+	.	ID=cds-NP_001393439.1;Parent=rna-NM_001406510.1;Dbxref=GeneID:74030,GenBank:NP_001393439.1,MGI:MGI:1921280;Name=NP_001393439.1;Note=isoform 3 is encoded by transcript variant 4;gbkey=CDS;gene=Rin2;product=ras and Rab interactor 2 isoform 3;protein_id=NP_001393439.1;extra_copy_number=0
CM058242.1	Liftoff	CDS	153613005	153613168	.	+	.	ID=cds-NP_001393439.1;Parent=rna-NM_001406510.1;Dbxref=GeneID:74030,GenBank:NP_001393439.1,MGI:MGI:1921280;Name=NP_001393439.1;Note=isoform 3 is encoded by transcript variant 4;gbkey=CDS;gene=Rin2;product=ras and Rab interactor 2 isoform 3;protein_id=NP_001393439.1;extra_copy_number=0
CM058242.1	Liftoff	CDS	153615286	153615606	.	+	.	ID=cds-NP_001393439.1;Parent=rna-NM_001406510.1;Dbxref=GeneID:74030,GenBank:NP_001393439.1,MGI:MGI:1921280;Name=NP_001393439.1;Note=isoform 3 is encoded by transcript variant 4;gbkey=CDS;gene=Rin2;product=ras and Rab interactor 2 isoform 3;protein_id=NP_001393439.1;extra_copy_number=0
CM058242.1	Liftoff	mRNA	153515800	153617296	.	+	.	ID=rna-NM_001406509.1;Parent=gene-Rin2;Dbxref=GeneID:74030,GenBank:NM_001406509.1,MGI:MGI:1921280;Name=NM_001406509.1;gbkey=mRNA;gene=Rin2;product=Ras and Rab interactor 2%2C transcript variant 3;tag=RefSeq Select;transcript_id=NM_001406509.1;matches_ref_protein=True;valid_ORF=True;extra_copy_number=0
CM058242.1	Liftoff	exon	153515800	153515850	.	+	.	ID=exon-NM_001406509.1-1;Parent=rna-NM_001406509.1;Dbxref=GeneID:74030,GenBank:NM_001406509.1,MGI:MGI:1921280;gbkey=mRNA;gene=Rin2;product=Ras and Rab interactor 2%2C transcript variant 3;tag=RefSeq Select;transcript_id=NM_001406509.1;extra_copy_number=0
CM058242.1	Liftoff	exon	153515993	153516085	.	+	.	ID=exon-NM_001406509.1-2;Parent=rna-NM_001406509.1;Dbxref=GeneID:74030,GenBank:NM_001406509.1,MGI:MGI:1921280;gbkey=mRNA;gene=Rin2;product=Ras and Rab interactor 2%2C transcript variant 3;tag=RefSeq Select;transcript_id=NM_001406509.1;extra_copy_number=0
CM058242.1	Liftoff	exon	153551943	153552043	.	+	.	ID=exon-NM_001406509.1-3;Parent=rna-NM_001406509.1;Dbxref=GeneID:74030,GenBank:NM_001406509.1,MGI:MGI:1921280;gbkey=mRNA;gene=Rin2;product=Ras and Rab interactor 2%2C transcript variant 3;tag=RefSeq Select;transcript_id=NM_001406509.1;extra_copy_number=0
CM058242.1	Liftoff	exon	153574389	153574581	.	+	.	ID=exon-NM_001406509.1-4;Parent=rna-NM_001406509.1;Dbxref=GeneID:74030,GenBank:NM_001406509.1,MGI:MGI:1921280;gbkey=mRNA;gene=Rin2;product=Ras and Rab interactor 2%2C transcript variant 3;tag=RefSeq Select;transcript_id=NM_001406509.1;extra_copy_number=0
CM058242.1	Liftoff	exon	153578443	153578554	.	+	.	ID=exon-NM_001406509.1-5;Parent=rna-NM_001406509.1;Dbxref=GeneID:74030,GenBank:NM_001406509.1,MGI:MGI:1921280;gbkey=mRNA;gene=Rin2;product=Ras and Rab interactor 2%2C transcript variant 3;tag=RefSeq Select;transcript_id=NM_001406509.1;extra_copy_number=0
CM058242.1	Liftoff	exon	153580857	153580929	.	+	.	ID=exon-NM_001406509.1-6;Parent=rna-NM_001406509.1;Dbxref=GeneID:74030,GenBank:NM_001406509.1,MGI:MGI:1921280;gbkey=mRNA;gene=Rin2;product=Ras and Rab interactor 2%2C transcript variant 3;tag=RefSeq Select;transcript_id=NM_001406509.1;extra_copy_number=0
CM058242.1	Liftoff	exon	153588119	153588210	.	+	.	ID=exon-NM_001406509.1-7;Parent=rna-NM_001406509.1;Dbxref=GeneID:74030,GenBank:NM_001406509.1,MGI:MGI:1921280;gbkey=mRNA;gene=Rin2;product=Ras and Rab interactor 2%2C transcript variant 3;tag=RefSeq Select;transcript_id=NM_001406509.1;extra_copy_number=0
CM058242.1	Liftoff	exon	153589694	153590854	.	+	.	ID=exon-NM_001406509.1-8;Parent=rna-NM_001406509.1;Dbxref=GeneID:74030,GenBank:NM_001406509.1,MGI:MGI:1921280;gbkey=mRNA;gene=Rin2;product=Ras and Rab interactor 2%2C transcript variant 3;tag=RefSeq Select;transcript_id=NM_001406509.1;extra_copy_number=0
CM058242.1	Liftoff	exon	153606074	153606379	.	+	.	ID=exon-NM_001406509.1-9;Parent=rna-NM_001406509.1;Dbxref=GeneID:74030,GenBank:NM_001406509.1,MGI:MGI:1921280;gbkey=mRNA;gene=Rin2;product=Ras and Rab interactor 2%2C transcript variant 3;tag=RefSeq Select;transcript_id=NM_001406509.1;extra_copy_number=0
CM058242.1	Liftoff	exon	153608527	153608658	.	+	.	ID=exon-NM_001406509.1-10;Parent=rna-NM_001406509.1;Dbxref=GeneID:74030,GenBank:NM_001406509.1,MGI:MGI:1921280;gbkey=mRNA;gene=Rin2;product=Ras and Rab interactor 2%2C transcript variant 3;tag=RefSeq Select;transcript_id=NM_001406509.1;extra_copy_number=0
CM058242.1	Liftoff	exon	153613005	153613168	.	+	.	ID=exon-NM_001406509.1-11;Parent=rna-NM_001406509.1;Dbxref=GeneID:74030,GenBank:NM_001406509.1,MGI:MGI:1921280;gbkey=mRNA;gene=Rin2;product=Ras and Rab interactor 2%2C transcript variant 3;tag=RefSeq Select;transcript_id=NM_001406509.1;extra_copy_number=0
CM058242.1	Liftoff	exon	153615286	153617296	.	+	.	ID=exon-NM_001406509.1-12;Parent=rna-NM_001406509.1;Dbxref=GeneID:74030,GenBank:NM_001406509.1,MGI:MGI:1921280;gbkey=mRNA;gene=Rin2;product=Ras and Rab interactor 2%2C transcript variant 3;tag=RefSeq Select;transcript_id=NM_001406509.1;extra_copy_number=0
CM058242.1	Liftoff	CDS	153516029	153516085	.	+	.	ID=cds-NP_001393438.1;Parent=rna-NM_001406509.1;Dbxref=GeneID:74030,GenBank:NP_001393438.1,MGI:MGI:1921280;Name=NP_001393438.1;Note=isoform 2 is encoded by transcript variant 3;gbkey=CDS;gene=Rin2;product=ras and Rab interactor 2 isoform 2;protein_id=NP_001393438.1;tag=RefSeq Select;extra_copy_number=0
CM058242.1	Liftoff	CDS	153551943	153552043	.	+	.	ID=cds-NP_001393438.1;Parent=rna-NM_001406509.1;Dbxref=GeneID:74030,GenBank:NP_001393438.1,MGI:MGI:1921280;Name=NP_001393438.1;Note=isoform 2 is encoded by transcript variant 3;gbkey=CDS;gene=Rin2;product=ras and Rab interactor 2 isoform 2;protein_id=NP_001393438.1;tag=RefSeq Select;extra_copy_number=0
CM058242.1	Liftoff	CDS	153574389	153574581	.	+	.	ID=cds-NP_001393438.1;Parent=rna-NM_001406509.1;Dbxref=GeneID:74030,GenBank:NP_001393438.1,MGI:MGI:1921280;Name=NP_001393438.1;Note=isoform 2 is encoded by transcript variant 3;gbkey=CDS;gene=Rin2;product=ras and Rab interactor 2 isoform 2;protein_id=NP_001393438.1;tag=RefSeq Select;extra_copy_number=0
CM058242.1	Liftoff	CDS	153578443	153578554	.	+	.	ID=cds-NP_001393438.1;Parent=rna-NM_001406509.1;Dbxref=GeneID:74030,GenBank:NP_001393438.1,MGI:MGI:1921280;Name=NP_001393438.1;Note=isoform 2 is encoded by transcript variant 3;gbkey=CDS;gene=Rin2;product=ras and Rab interactor 2 isoform 2;protein_id=NP_001393438.1;tag=RefSeq Select;extra_copy_number=0
CM058242.1	Liftoff	CDS	153580857	153580929	.	+	.	ID=cds-NP_001393438.1;Parent=rna-NM_001406509.1;Dbxref=GeneID:74030,GenBank:NP_001393438.1,MGI:MGI:1921280;Name=NP_001393438.1;Note=isoform 2 is encoded by transcript variant 3;gbkey=CDS;gene=Rin2;product=ras and Rab interactor 2 isoform 2;protein_id=NP_001393438.1;tag=RefSeq Select;extra_copy_number=0
CM058242.1	Liftoff	CDS	153588119	153588210	.	+	.	ID=cds-NP_001393438.1;Parent=rna-NM_001406509.1;Dbxref=GeneID:74030,GenBank:NP_001393438.1,MGI:MGI:1921280;Name=NP_001393438.1;Note=isoform 2 is encoded by transcript variant 3;gbkey=CDS;gene=Rin2;product=ras and Rab interactor 2 isoform 2;protein_id=NP_001393438.1;tag=RefSeq Select;extra_copy_number=0
CM058242.1	Liftoff	CDS	153589694	153590854	.	+	.	ID=cds-NP_001393438.1;Parent=rna-NM_001406509.1;Dbxref=GeneID:74030,GenBank:NP_001393438.1,MGI:MGI:1921280;Name=NP_001393438.1;Note=isoform 2 is encoded by transcript variant 3;gbkey=CDS;gene=Rin2;product=ras and Rab interactor 2 isoform 2;protein_id=NP_001393438.1;tag=RefSeq Select;extra_copy_number=0
CM058242.1	Liftoff	CDS	153606074	153606379	.	+	.	ID=cds-NP_001393438.1;Parent=rna-NM_001406509.1;Dbxref=GeneID:74030,GenBank:NP_001393438.1,MGI:MGI:1921280;Name=NP_001393438.1;Note=isoform 2 is encoded by transcript variant 3;gbkey=CDS;gene=Rin2;product=ras and Rab interactor 2 isoform 2;protein_id=NP_001393438.1;tag=RefSeq Select;extra_copy_number=0
CM058242.1	Liftoff	CDS	153608527	153608658	.	+	.	ID=cds-NP_001393438.1;Parent=rna-NM_001406509.1;Dbxref=GeneID:74030,GenBank:NP_001393438.1,MGI:MGI:1921280;Name=NP_001393438.1;Note=isoform 2 is encoded by transcript variant 3;gbkey=CDS;gene=Rin2;product=ras and Rab interactor 2 isoform 2;protein_id=NP_001393438.1;tag=RefSeq Select;extra_copy_number=0
CM058242.1	Liftoff	CDS	153613005	153613168	.	+	.	ID=cds-NP_001393438.1;Parent=rna-NM_001406509.1;Dbxref=GeneID:74030,GenBank:NP_001393438.1,MGI:MGI:1921280;Name=NP_001393438.1;Note=isoform 2 is encoded by transcript variant 3;gbkey=CDS;gene=Rin2;product=ras and Rab interactor 2 isoform 2;protein_id=NP_001393438.1;tag=RefSeq Select;extra_copy_number=0
CM058242.1	Liftoff	CDS	153615286	153615606	.	+	.	ID=cds-NP_001393438.1;Parent=rna-NM_001406509.1;Dbxref=GeneID:74030,GenBank:NP_001393438.1,MGI:MGI:1921280;Name=NP_001393438.1;Note=isoform 2 is encoded by transcript variant 3;gbkey=CDS;gene=Rin2;product=ras and Rab interactor 2 isoform 2;protein_id=NP_001393438.1;tag=RefSeq Select;extra_copy_number=0
CM058242.1	Liftoff	mRNA	153515800	153617296	.	+	.	ID=rna-NM_028724.5;Parent=gene-Rin2;Dbxref=GeneID:74030,GenBank:NM_028724.5,MGI:MGI:1921280;Name=NM_028724.5;gbkey=mRNA;gene=Rin2;product=Ras and Rab interactor 2%2C transcript variant 1;transcript_id=NM_028724.5;matches_ref_protein=True;valid_ORF=True;extra_copy_number=0
CM058242.1	Liftoff	exon	153515800	153515850	.	+	.	ID=exon-NM_028724.5-1;Parent=rna-NM_028724.5;Dbxref=GeneID:74030,GenBank:NM_028724.5,MGI:MGI:1921280;gbkey=mRNA;gene=Rin2;product=Ras and Rab interactor 2%2C transcript variant 1;transcript_id=NM_028724.5;extra_copy_number=0
CM058242.1	Liftoff	exon	153515993	153516085	.	+	.	ID=exon-NM_028724.5-2;Parent=rna-NM_028724.5;Dbxref=GeneID:74030,GenBank:NM_028724.5,MGI:MGI:1921280;gbkey=mRNA;gene=Rin2;product=Ras and Rab interactor 2%2C transcript variant 1;transcript_id=NM_028724.5;extra_copy_number=0
CM058242.1	Liftoff	exon	153551943	153552043	.	+	.	ID=exon-NM_028724.5-3;Parent=rna-NM_028724.5;Dbxref=GeneID:74030,GenBank:NM_028724.5,MGI:MGI:1921280;gbkey=mRNA;gene=Rin2;product=Ras and Rab interactor 2%2C transcript variant 1;transcript_id=NM_028724.5;extra_copy_number=0
CM058242.1	Liftoff	exon	153552288	153552439	.	+	.	ID=exon-NM_028724.5-4;Parent=rna-NM_028724.5;Dbxref=GeneID:74030,GenBank:NM_028724.5,MGI:MGI:1921280;gbkey=mRNA;gene=Rin2;product=Ras and Rab interactor 2%2C transcript variant 1;transcript_id=NM_028724.5;extra_copy_number=0
CM058242.1	Liftoff	exon	153574389	153574581	.	+	.	ID=exon-NM_028724.5-5;Parent=rna-NM_028724.5;Dbxref=GeneID:74030,GenBank:NM_028724.5,MGI:MGI:1921280;gbkey=mRNA;gene=Rin2;product=Ras and Rab interactor 2%2C transcript variant 1;transcript_id=NM_028724.5;extra_copy_number=0
CM058242.1	Liftoff	exon	153578443	153578554	.	+	.	ID=exon-NM_028724.5-6;Parent=rna-NM_028724.5;Dbxref=GeneID:74030,GenBank:NM_028724.5,MGI:MGI:1921280;gbkey=mRNA;gene=Rin2;product=Ras and Rab interactor 2%2C transcript variant 1;transcript_id=NM_028724.5;extra_copy_number=0
CM058242.1	Liftoff	exon	153580857	153580929	.	+	.	ID=exon-NM_028724.5-7;Parent=rna-NM_028724.5;Dbxref=GeneID:74030,GenBank:NM_028724.5,MGI:MGI:1921280;gbkey=mRNA;gene=Rin2;product=Ras and Rab interactor 2%2C transcript variant 1;transcript_id=NM_028724.5;extra_copy_number=0
CM058242.1	Liftoff	exon	153588119	153588210	.	+	.	ID=exon-NM_028724.5-8;Parent=rna-NM_028724.5;Dbxref=GeneID:74030,GenBank:NM_028724.5,MGI:MGI:1921280;gbkey=mRNA;gene=Rin2;product=Ras and Rab interactor 2%2C transcript variant 1;transcript_id=NM_028724.5;extra_copy_number=0
CM058242.1	Liftoff	exon	153589694	153590854	.	+	.	ID=exon-NM_028724.5-9;Parent=rna-NM_028724.5;Dbxref=GeneID:74030,GenBank:NM_028724.5,MGI:MGI:1921280;gbkey=mRNA;gene=Rin2;product=Ras and Rab interactor 2%2C transcript variant 1;transcript_id=NM_028724.5;extra_copy_number=0
CM058242.1	Liftoff	exon	153606074	153606379	.	+	.	ID=exon-NM_028724.5-10;Parent=rna-NM_028724.5;Dbxref=GeneID:74030,GenBank:NM_028724.5,MGI:MGI:1921280;gbkey=mRNA;gene=Rin2;product=Ras and Rab interactor 2%2C transcript variant 1;transcript_id=NM_028724.5;extra_copy_number=0
CM058242.1	Liftoff	exon	153608527	153608658	.	+	.	ID=exon-NM_028724.5-11;Parent=rna-NM_028724.5;Dbxref=GeneID:74030,GenBank:NM_028724.5,MGI:MGI:1921280;gbkey=mRNA;gene=Rin2;product=Ras and Rab interactor 2%2C transcript variant 1;transcript_id=NM_028724.5;extra_copy_number=0
CM058242.1	Liftoff	exon	153613005	153613168	.	+	.	ID=exon-NM_028724.5-12;Parent=rna-NM_028724.5;Dbxref=GeneID:74030,GenBank:NM_028724.5,MGI:MGI:1921280;gbkey=mRNA;gene=Rin2;product=Ras and Rab interactor 2%2C transcript variant 1;transcript_id=NM_028724.5;extra_copy_number=0
CM058242.1	Liftoff	exon	153615286	153617296	.	+	.	ID=exon-NM_028724.5-13;Parent=rna-NM_028724.5;Dbxref=GeneID:74030,GenBank:NM_028724.5,MGI:MGI:1921280;gbkey=mRNA;gene=Rin2;product=Ras and Rab interactor 2%2C transcript variant 1;transcript_id=NM_028724.5;extra_copy_number=0
CM058242.1	Liftoff	CDS	153552417	153552439	.	+	.	ID=cds-NP_083000.5;Parent=rna-NM_028724.5;Dbxref=CCDS:CCDS50734.1,GeneID:74030,GenBank:NP_083000.5,MGI:MGI:1921280;Name=NP_083000.5;Note=isoform 1 is encoded by transcript variant 1;gbkey=CDS;gene=Rin2;product=ras and Rab interactor 2 isoform 1;protein_id=NP_083000.5;extra_copy_number=0
CM058242.1	Liftoff	CDS	153574389	153574581	.	+	.	ID=cds-NP_083000.5;Parent=rna-NM_028724.5;Dbxref=CCDS:CCDS50734.1,GeneID:74030,GenBank:NP_083000.5,MGI:MGI:1921280;Name=NP_083000.5;Note=isoform 1 is encoded by transcript variant 1;gbkey=CDS;gene=Rin2;product=ras and Rab interactor 2 isoform 1;protein_id=NP_083000.5;extra_copy_number=0
CM058242.1	Liftoff	CDS	153578443	153578554	.	+	.	ID=cds-NP_083000.5;Parent=rna-NM_028724.5;Dbxref=CCDS:CCDS50734.1,GeneID:74030,GenBank:NP_083000.5,MGI:MGI:1921280;Name=NP_083000.5;Note=isoform 1 is encoded by transcript variant 1;gbkey=CDS;gene=Rin2;product=ras and Rab interactor 2 isoform 1;protein_id=NP_083000.5;extra_copy_number=0
CM058242.1	Liftoff	CDS	153580857	153580929	.	+	.	ID=cds-NP_083000.5;Parent=rna-NM_028724.5;Dbxref=CCDS:CCDS50734.1,GeneID:74030,GenBank:NP_083000.5,MGI:MGI:1921280;Name=NP_083000.5;Note=isoform 1 is encoded by transcript variant 1;gbkey=CDS;gene=Rin2;product=ras and Rab interactor 2 isoform 1;protein_id=NP_083000.5;extra_copy_number=0
CM058242.1	Liftoff	CDS	153588119	153588210	.	+	.	ID=cds-NP_083000.5;Parent=rna-NM_028724.5;Dbxref=CCDS:CCDS50734.1,GeneID:74030,GenBank:NP_083000.5,MGI:MGI:1921280;Name=NP_083000.5;Note=isoform 1 is encoded by transcript variant 1;gbkey=CDS;gene=Rin2;product=ras and Rab interactor 2 isoform 1;protein_id=NP_083000.5;extra_copy_number=0
CM058242.1	Liftoff	CDS	153589694	153590854	.	+	.	ID=cds-NP_083000.5;Parent=rna-NM_028724.5;Dbxref=CCDS:CCDS50734.1,GeneID:74030,GenBank:NP_083000.5,MGI:MGI:1921280;Name=NP_083000.5;Note=isoform 1 is encoded by transcript variant 1;gbkey=CDS;gene=Rin2;product=ras and Rab interactor 2 isoform 1;protein_id=NP_083000.5;extra_copy_number=0
CM058242.1	Liftoff	CDS	153606074	153606379	.	+	.	ID=cds-NP_083000.5;Parent=rna-NM_028724.5;Dbxref=CCDS:CCDS50734.1,GeneID:74030,GenBank:NP_083000.5,MGI:MGI:1921280;Name=NP_083000.5;Note=isoform 1 is encoded by transcript variant 1;gbkey=CDS;gene=Rin2;product=ras and Rab interactor 2 isoform 1;protein_id=NP_083000.5;extra_copy_number=0
CM058242.1	Liftoff	CDS	153608527	153608658	.	+	.	ID=cds-NP_083000.5;Parent=rna-NM_028724.5;Dbxref=CCDS:CCDS50734.1,GeneID:74030,GenBank:NP_083000.5,MGI:MGI:1921280;Name=NP_083000.5;Note=isoform 1 is encoded by transcript variant 1;gbkey=CDS;gene=Rin2;product=ras and Rab interactor 2 isoform 1;protein_id=NP_083000.5;extra_copy_number=0
CM058242.1	Liftoff	CDS	153613005	153613168	.	+	.	ID=cds-NP_083000.5;Parent=rna-NM_028724.5;Dbxref=CCDS:CCDS50734.1,GeneID:74030,GenBank:NP_083000.5,MGI:MGI:1921280;Name=NP_083000.5;Note=isoform 1 is encoded by transcript variant 1;gbkey=CDS;gene=Rin2;product=ras and Rab interactor 2 isoform 1;protein_id=NP_083000.5;extra_copy_number=0
CM058242.1	Liftoff	CDS	153615286	153615606	.	+	.	ID=cds-NP_083000.5;Parent=rna-NM_028724.5;Dbxref=CCDS:CCDS50734.1,GeneID:74030,GenBank:NP_083000.5,MGI:MGI:1921280;Name=NP_083000.5;Note=isoform 1 is encoded by transcript variant 1;gbkey=CDS;gene=Rin2;product=ras and Rab interactor 2 isoform 1;protein_id=NP_083000.5;extra_copy_number=0
CM058242.1	Liftoff	mRNA	153515993	153617299	.	+	.	ID=rna-XM_036162625.1;Parent=gene-Rin2;Dbxref=GeneID:74030,GenBank:XM_036162625.1,MGI:MGI:1921280;Name=XM_036162625.1;gbkey=mRNA;gene=Rin2;model_evidence=Supporting evidence includes similarity to: 9 mRNAs%2C 33 ESTs%2C 4 Proteins%2C 566 long SRA reads%2C and 100%25 coverage of the annotated genomic feature by RNAseq alignments%2C including 12 samples with support for all annotated introns;product=Ras and Rab interactor 2%2C transcript variant X4;transcript_id=XM_036162625.1;matches_ref_protein=True;valid_ORF=True;extra_copy_number=0
CM058242.1	Liftoff	exon	153515993	153516085	.	+	.	ID=exon-XM_036162625.1-1;Parent=rna-XM_036162625.1;Dbxref=GeneID:74030,GenBank:XM_036162625.1,MGI:MGI:1921280;gbkey=mRNA;gene=Rin2;product=Ras and Rab interactor 2%2C transcript variant X4;transcript_id=XM_036162625.1;extra_copy_number=0
CM058242.1	Liftoff	exon	153551943	153552043	.	+	.	ID=exon-XM_036162625.1-2;Parent=rna-XM_036162625.1;Dbxref=GeneID:74030,GenBank:XM_036162625.1,MGI:MGI:1921280;gbkey=mRNA;gene=Rin2;product=Ras and Rab interactor 2%2C transcript variant X4;transcript_id=XM_036162625.1;extra_copy_number=0
CM058242.1	Liftoff	exon	153552288	153552439	.	+	.	ID=exon-XM_036162625.1-3;Parent=rna-XM_036162625.1;Dbxref=GeneID:74030,GenBank:XM_036162625.1,MGI:MGI:1921280;gbkey=mRNA;gene=Rin2;product=Ras and Rab interactor 2%2C transcript variant X4;transcript_id=XM_036162625.1;extra_copy_number=0
CM058242.1	Liftoff	exon	153568756	153568851	.	+	.	ID=exon-XM_036162625.1-4;Parent=rna-XM_036162625.1;Dbxref=GeneID:74030,GenBank:XM_036162625.1,MGI:MGI:1921280;gbkey=mRNA;gene=Rin2;product=Ras and Rab interactor 2%2C transcript variant X4;transcript_id=XM_036162625.1;extra_copy_number=0
CM058242.1	Liftoff	exon	153574389	153574581	.	+	.	ID=exon-XM_036162625.1-5;Parent=rna-XM_036162625.1;Dbxref=GeneID:74030,GenBank:XM_036162625.1,MGI:MGI:1921280;gbkey=mRNA;gene=Rin2;product=Ras and Rab interactor 2%2C transcript variant X4;transcript_id=XM_036162625.1;extra_copy_number=0
CM058242.1	Liftoff	exon	153578443	153578554	.	+	.	ID=exon-XM_036162625.1-6;Parent=rna-XM_036162625.1;Dbxref=GeneID:74030,GenBank:XM_036162625.1,MGI:MGI:1921280;gbkey=mRNA;gene=Rin2;product=Ras and Rab interactor 2%2C transcript variant X4;transcript_id=XM_036162625.1;extra_copy_number=0
CM058242.1	Liftoff	exon	153580857	153580929	.	+	.	ID=exon-XM_036162625.1-7;Parent=rna-XM_036162625.1;Dbxref=GeneID:74030,GenBank:XM_036162625.1,MGI:MGI:1921280;gbkey=mRNA;gene=Rin2;product=Ras and Rab interactor 2%2C transcript variant X4;transcript_id=XM_036162625.1;extra_copy_number=0
CM058242.1	Liftoff	exon	153588119	153588210	.	+	.	ID=exon-XM_036162625.1-8;Parent=rna-XM_036162625.1;Dbxref=GeneID:74030,GenBank:XM_036162625.1,MGI:MGI:1921280;gbkey=mRNA;gene=Rin2;product=Ras and Rab interactor 2%2C transcript variant X4;transcript_id=XM_036162625.1;extra_copy_number=0
CM058242.1	Liftoff	exon	153589694	153590854	.	+	.	ID=exon-XM_036162625.1-9;Parent=rna-XM_036162625.1;Dbxref=GeneID:74030,GenBank:XM_036162625.1,MGI:MGI:1921280;gbkey=mRNA;gene=Rin2;product=Ras and Rab interactor 2%2C transcript variant X4;transcript_id=XM_036162625.1;extra_copy_number=0
CM058242.1	Liftoff	exon	153606074	153606379	.	+	.	ID=exon-XM_036162625.1-10;Parent=rna-XM_036162625.1;Dbxref=GeneID:74030,GenBank:XM_036162625.1,MGI:MGI:1921280;gbkey=mRNA;gene=Rin2;product=Ras and Rab interactor 2%2C transcript variant X4;transcript_id=XM_036162625.1;extra_copy_number=0
CM058242.1	Liftoff	exon	153608527	153608658	.	+	.	ID=exon-XM_036162625.1-11;Parent=rna-XM_036162625.1;Dbxref=GeneID:74030,GenBank:XM_036162625.1,MGI:MGI:1921280;gbkey=mRNA;gene=Rin2;product=Ras and Rab interactor 2%2C transcript variant X4;transcript_id=XM_036162625.1;extra_copy_number=0
CM058242.1	Liftoff	exon	153613005	153613168	.	+	.	ID=exon-XM_036162625.1-12;Parent=rna-XM_036162625.1;Dbxref=GeneID:74030,GenBank:XM_036162625.1,MGI:MGI:1921280;gbkey=mRNA;gene=Rin2;product=Ras and Rab interactor 2%2C transcript variant X4;transcript_id=XM_036162625.1;extra_copy_number=0
CM058242.1	Liftoff	exon	153615286	153617299	.	+	.	ID=exon-XM_036162625.1-13;Parent=rna-XM_036162625.1;Dbxref=GeneID:74030,GenBank:XM_036162625.1,MGI:MGI:1921280;gbkey=mRNA;gene=Rin2;product=Ras and Rab interactor 2%2C transcript variant X4;transcript_id=XM_036162625.1;extra_copy_number=0
CM058242.1	Liftoff	CDS	153574390	153574581	.	+	.	ID=cds-XP_036018518.1;Parent=rna-XM_036162625.1;Dbxref=GeneID:74030,GenBank:XP_036018518.1,MGI:MGI:1921280;Name=XP_036018518.1;gbkey=CDS;gene=Rin2;product=ras and Rab interactor 2 isoform X2;protein_id=XP_036018518.1;extra_copy_number=0
CM058242.1	Liftoff	CDS	153578443	153578554	.	+	.	ID=cds-XP_036018518.1;Parent=rna-XM_036162625.1;Dbxref=GeneID:74030,GenBank:XP_036018518.1,MGI:MGI:1921280;Name=XP_036018518.1;gbkey=CDS;gene=Rin2;product=ras and Rab interactor 2 isoform X2;protein_id=XP_036018518.1;extra_copy_number=0
CM058242.1	Liftoff	CDS	153580857	153580929	.	+	.	ID=cds-XP_036018518.1;Parent=rna-XM_036162625.1;Dbxref=GeneID:74030,GenBank:XP_036018518.1,MGI:MGI:1921280;Name=XP_036018518.1;gbkey=CDS;gene=Rin2;product=ras and Rab interactor 2 isoform X2;protein_id=XP_036018518.1;extra_copy_number=0
CM058242.1	Liftoff	CDS	153588119	153588210	.	+	.	ID=cds-XP_036018518.1;Parent=rna-XM_036162625.1;Dbxref=GeneID:74030,GenBank:XP_036018518.1,MGI:MGI:1921280;Name=XP_036018518.1;gbkey=CDS;gene=Rin2;product=ras and Rab interactor 2 isoform X2;protein_id=XP_036018518.1;extra_copy_number=0
CM058242.1	Liftoff	CDS	153589694	153590854	.	+	.	ID=cds-XP_036018518.1;Parent=rna-XM_036162625.1;Dbxref=GeneID:74030,GenBank:XP_036018518.1,MGI:MGI:1921280;Name=XP_036018518.1;gbkey=CDS;gene=Rin2;product=ras and Rab interactor 2 isoform X2;protein_id=XP_036018518.1;extra_copy_number=0
CM058242.1	Liftoff	CDS	153606074	153606379	.	+	.	ID=cds-XP_036018518.1;Parent=rna-XM_036162625.1;Dbxref=GeneID:74030,GenBank:XP_036018518.1,MGI:MGI:1921280;Name=XP_036018518.1;gbkey=CDS;gene=Rin2;product=ras and Rab interactor 2 isoform X2;protein_id=XP_036018518.1;extra_copy_number=0
CM058242.1	Liftoff	CDS	153608527	153608658	.	+	.	ID=cds-XP_036018518.1;Parent=rna-XM_036162625.1;Dbxref=GeneID:74030,GenBank:XP_036018518.1,MGI:MGI:1921280;Name=XP_036018518.1;gbkey=CDS;gene=Rin2;product=ras and Rab interactor 2 isoform X2;protein_id=XP_036018518.1;extra_copy_number=0
CM058242.1	Liftoff	CDS	153613005	153613168	.	+	.	ID=cds-XP_036018518.1;Parent=rna-XM_036162625.1;Dbxref=GeneID:74030,GenBank:XP_036018518.1,MGI:MGI:1921280;Name=XP_036018518.1;gbkey=CDS;gene=Rin2;product=ras and Rab interactor 2 isoform X2;protein_id=XP_036018518.1;extra_copy_number=0
CM058242.1	Liftoff	CDS	153615286	153615606	.	+	.	ID=cds-XP_036018518.1;Parent=rna-XM_036162625.1;Dbxref=GeneID:74030,GenBank:XP_036018518.1,MGI:MGI:1921280;Name=XP_036018518.1;gbkey=CDS;gene=Rin2;product=ras and Rab interactor 2 isoform X2;protein_id=XP_036018518.1;extra_copy_number=0
CM058242.1	Liftoff	gene	153590866	153605256	.	+	.	ID=gene-Gm54121;Dbxref=GeneID:118568522,MGI:MGI:6723266;Name=Gm54121;description=predicted gene%2C 54121;gbkey=Gene;gene=Gm54121;gene_biotype=lncRNA;coverage=1.0;sequence_ID=0.999;extra_copy_number=0;copy_num_ID=gene-Gm54121_0
CM058242.1	Liftoff	lnc_RNA	153590866	153605256	.	+	.	ID=rna-XR_004940958.1;Parent=gene-Gm54121;Dbxref=GeneID:118568522,GenBank:XR_004940958.1,MGI:MGI:6723266;Name=XR_004940958.1;gbkey=ncRNA;gene=Gm54121;model_evidence=Supporting evidence includes similarity to: 2 ESTs%2C 1 long SRA read%2C and 100%25 coverage of the annotated genomic feature by RNAseq alignments%2C including 1 sample with support for all annotated introns;product=predicted gene%2C 54121;transcript_id=XR_004940958.1;extra_copy_number=0
CM058242.1	Liftoff	exon	153590866	153591550	.	+	.	ID=exon-XR_004940958.1-1;Parent=rna-XR_004940958.1;Dbxref=GeneID:118568522,GenBank:XR_004940958.1,MGI:MGI:6723266;gbkey=ncRNA;gene=Gm54121;product=predicted gene%2C 54121;transcript_id=XR_004940958.1;extra_copy_number=0
CM058242.1	Liftoff	exon	153602661	153605256	.	+	.	ID=exon-XR_004940958.1-2;Parent=rna-XR_004940958.1;Dbxref=GeneID:118568522,GenBank:XR_004940958.1,MGI:MGI:6723266;gbkey=ncRNA;gene=Gm54121;product=predicted gene%2C 54121;transcript_id=XR_004940958.1;extra_copy_number=0
CM058242.1	Liftoff	gene	153609797	153623887	.	-	.	ID=gene-Gm39954;Dbxref=GeneID:105244320,MGI:MGI:5622839;Name=Gm39954;description=predicted gene%2C 39954;gbkey=Gene;gene=Gm39954;gene_biotype=lncRNA;coverage=1.0;sequence_ID=1.0;extra_copy_number=0;copy_num_ID=gene-Gm39954_0
CM058242.1	Liftoff	lnc_RNA	153609797	153623887	.	-	.	ID=rna-XR_001783496.3;Parent=gene-Gm39954;Dbxref=GeneID:105244320,GenBank:XR_001783496.3,MGI:MGI:5622839;Name=XR_001783496.3;gbkey=ncRNA;gene=Gm39954;model_evidence=Supporting evidence includes similarity to: 1 mRNA%2C 32 long SRA reads%2C and 100%25 coverage of the annotated genomic feature by RNAseq alignments%2C including 2 samples with support for all annotated introns;product=predicted gene%2C 39954%2C transcript variant X1;transcript_id=XR_001783496.3;extra_copy_number=0
CM058242.1	Liftoff	exon	153609797	153610895	.	-	.	ID=exon-XR_001783496.3-2;Parent=rna-XR_001783496.3;Dbxref=GeneID:105244320,GenBank:XR_001783496.3,MGI:MGI:5622839;gbkey=ncRNA;gene=Gm39954;product=predicted gene%2C 39954%2C transcript variant X1;transcript_id=XR_001783496.3;extra_copy_number=0
CM058242.1	Liftoff	exon	153623162	153623887	.	-	.	ID=exon-XR_001783496.3-1;Parent=rna-XR_001783496.3;Dbxref=GeneID:105244320,GenBank:XR_001783496.3,MGI:MGI:5622839;gbkey=ncRNA;gene=Gm39954;product=predicted gene%2C 39954%2C transcript variant X1;transcript_id=XR_001783496.3;extra_copy_number=0
CM058242.1	Liftoff	lnc_RNA	153609797	153623887	.	-	.	ID=rna-XR_866798.3;Parent=gene-Gm39954;Dbxref=GeneID:105244320,GenBank:XR_866798.3,MGI:MGI:5622839;Name=XR_866798.3;gbkey=ncRNA;gene=Gm39954;model_evidence=Supporting evidence includes similarity to: 1 mRNA%2C 32 long SRA reads%2C and 100%25 coverage of the annotated genomic feature by RNAseq alignments%2C including 1 sample with support for all annotated introns;product=predicted gene%2C 39954%2C transcript variant X2;transcript_id=XR_866798.3;extra_copy_number=0
CM058242.1	Liftoff	exon	153609797	153610895	.	-	.	ID=exon-XR_866798.3-3;Parent=rna-XR_866798.3;Dbxref=GeneID:105244320,GenBank:XR_866798.3,MGI:MGI:5622839;gbkey=ncRNA;gene=Gm39954;product=predicted gene%2C 39954%2C transcript variant X2;transcript_id=XR_866798.3;extra_copy_number=0
CM058242.1	Liftoff	exon	153623162	153623197	.	-	.	ID=exon-XR_866798.3-2;Parent=rna-XR_866798.3;Dbxref=GeneID:105244320,GenBank:XR_866798.3,MGI:MGI:5622839;gbkey=ncRNA;gene=Gm39954;product=predicted gene%2C 39954%2C transcript variant X2;transcript_id=XR_866798.3;extra_copy_number=0
CM058242.1	Liftoff	exon	153623515	153623887	.	-	.	ID=exon-XR_866798.3-1;Parent=rna-XR_866798.3;Dbxref=GeneID:105244320,GenBank:XR_866798.3,MGI:MGI:5622839;gbkey=ncRNA;gene=Gm39954;product=predicted gene%2C 39954%2C transcript variant X2;transcript_id=XR_866798.3;extra_copy_number=0
CM058242.1	Liftoff	match	153621647	153622589	.	+	.	ID=13e03162-2de7-45b7-85f9-bb9aa845827f;Target=NG_017663.2 1 943 +;assembly_bases_aln=943;assembly_bases_seq=943;bit_score=1756.02;blast_aligner=1;blast_score=943;common_component=0;e_value=0;filter_score=0;for_remapping=2;gap_count=0;hsp_percent_coverage=100;matchable_bases=943;matched_bases=943;num_ident=943;num_mismatch=0;pct_coverage=100;pct_coverage_hiqual=100;pct_identity_gap=100;pct_identity_gapopen_only=100;pct_identity_ungap=100;rank=1;weighted_identity=1;coverage=1.0;sequence_ID=1.0;extra_copy_number=0;copy_num_ID=13e03162-2de7-45b7-85f9-bb9aa845827f_0
CM058242.1	Liftoff	pseudogene	153621747	153622589	.	+	.	ID=gene-Gm11764;Dbxref=GeneID:100416643,MGI:MGI:3651078;Name=Gm11764;description=predicted gene 11764;gbkey=Gene;gene=Gm11764;gene_biotype=pseudogene;pseudo=true;coverage=1.0;sequence_ID=1.0;extra_copy_number=0;copy_num_ID=gene-Gm11764_0
CM058242.1	Liftoff	gene	153631225	153646116	.	+	.	ID=gene-Naa20;Dbxref=GeneID:67877,MGI:MGI:1915127;Name=Naa20;description=N(alpha)-acetyltransferase 20%2C NatB catalytic subunit;gbkey=Gene;gene=Naa20;gene_biotype=protein_coding;gene_synonym=1500004D14Rik,2900026I01Rik,D2Ertd186e,Nat5;coverage=1.0;sequence_ID=1.0;valid_ORFs=2;extra_copy_number=0;copy_num_ID=gene-Naa20_0
CM058242.1	Liftoff	mRNA	153632932	153646116	.	+	.	ID=rna-NM_001141965.1;Parent=gene-Naa20;Dbxref=GeneID:67877,GenBank:NM_001141965.1,MGI:MGI:1915127;Name=NM_001141965.1;gbkey=mRNA;gene=Naa20;product=N(alpha)-acetyltransferase 20%2C NatB catalytic subunit%2C transcript variant 1;tag=RefSeq Select;transcript_id=NM_001141965.1;matches_ref_protein=True;valid_ORF=True;extra_copy_number=0
CM058242.1	Liftoff	exon	153632932	153633053	.	+	.	ID=exon-NM_001141965.1-1;Parent=rna-NM_001141965.1;Dbxref=GeneID:67877,GenBank:NM_001141965.1,MGI:MGI:1915127;gbkey=mRNA;gene=Naa20;product=N(alpha)-acetyltransferase 20%2C NatB catalytic subunit%2C transcript variant 1;tag=RefSeq Select;transcript_id=NM_001141965.1;extra_copy_number=0
CM058242.1	Liftoff	exon	153638282	153638306	.	+	.	ID=exon-NM_001141965.1-2;Parent=rna-NM_001141965.1;Dbxref=GeneID:67877,GenBank:NM_001141965.1,MGI:MGI:1915127;gbkey=mRNA;gene=Naa20;product=N(alpha)-acetyltransferase 20%2C NatB catalytic subunit%2C transcript variant 1;tag=RefSeq Select;transcript_id=NM_001141965.1;extra_copy_number=0
CM058242.1	Liftoff	exon	153641364	153641454	.	+	.	ID=exon-NM_001141965.1-3;Parent=rna-NM_001141965.1;Dbxref=GeneID:67877,GenBank:NM_001141965.1,MGI:MGI:1915127;gbkey=mRNA;gene=Naa20;product=N(alpha)-acetyltransferase 20%2C NatB catalytic subunit%2C transcript variant 1;tag=RefSeq Select;transcript_id=NM_001141965.1;extra_copy_number=0
CM058242.1	Liftoff	exon	153642084	153642219	.	+	.	ID=exon-NM_001141965.1-4;Parent=rna-NM_001141965.1;Dbxref=GeneID:67877,GenBank:NM_001141965.1,MGI:MGI:1915127;gbkey=mRNA;gene=Naa20;product=N(alpha)-acetyltransferase 20%2C NatB catalytic subunit%2C transcript variant 1;tag=RefSeq Select;transcript_id=NM_001141965.1;extra_copy_number=0
CM058242.1	Liftoff	exon	153645225	153645370	.	+	.	ID=exon-NM_001141965.1-5;Parent=rna-NM_001141965.1;Dbxref=GeneID:67877,GenBank:NM_001141965.1,MGI:MGI:1915127;gbkey=mRNA;gene=Naa20;product=N(alpha)-acetyltransferase 20%2C NatB catalytic subunit%2C transcript variant 1;tag=RefSeq Select;transcript_id=NM_001141965.1;extra_copy_number=0
CM058242.1	Liftoff	exon	153645495	153646116	.	+	.	ID=exon-NM_001141965.1-6;Parent=rna-NM_001141965.1;Dbxref=GeneID:67877,GenBank:NM_001141965.1,MGI:MGI:1915127;gbkey=mRNA;gene=Naa20;product=N(alpha)-acetyltransferase 20%2C NatB catalytic subunit%2C transcript variant 1;tag=RefSeq Select;transcript_id=NM_001141965.1;extra_copy_number=0
CM058242.1	Liftoff	CDS	153633001	153633053	.	+	.	ID=cds-NP_001135437.1;Parent=rna-NM_001141965.1;Dbxref=CCDS:CCDS50735.1,GeneID:67877,GenBank:NP_001135437.1,MGI:MGI:1915127;Name=NP_001135437.1;Note=isoform 1 is encoded by transcript variant 1;gbkey=CDS;gene=Naa20;product=N-alpha-acetyltransferase 20 isoform 1;protein_id=NP_001135437.1;tag=RefSeq Select;extra_copy_number=0
CM058242.1	Liftoff	CDS	153638282	153638306	.	+	.	ID=cds-NP_001135437.1;Parent=rna-NM_001141965.1;Dbxref=CCDS:CCDS50735.1,GeneID:67877,GenBank:NP_001135437.1,MGI:MGI:1915127;Name=NP_001135437.1;Note=isoform 1 is encoded by transcript variant 1;gbkey=CDS;gene=Naa20;product=N-alpha-acetyltransferase 20 isoform 1;protein_id=NP_001135437.1;tag=RefSeq Select;extra_copy_number=0
CM058242.1	Liftoff	CDS	153641364	153641454	.	+	.	ID=cds-NP_001135437.1;Parent=rna-NM_001141965.1;Dbxref=CCDS:CCDS50735.1,GeneID:67877,GenBank:NP_001135437.1,MGI:MGI:1915127;Name=NP_001135437.1;Note=isoform 1 is encoded by transcript variant 1;gbkey=CDS;gene=Naa20;product=N-alpha-acetyltransferase 20 isoform 1;protein_id=NP_001135437.1;tag=RefSeq Select;extra_copy_number=0
CM058242.1	Liftoff	CDS	153642084	153642219	.	+	.	ID=cds-NP_001135437.1;Parent=rna-NM_001141965.1;Dbxref=CCDS:CCDS50735.1,GeneID:67877,GenBank:NP_001135437.1,MGI:MGI:1915127;Name=NP_001135437.1;Note=isoform 1 is encoded by transcript variant 1;gbkey=CDS;gene=Naa20;product=N-alpha-acetyltransferase 20 isoform 1;protein_id=NP_001135437.1;tag=RefSeq Select;extra_copy_number=0
CM058242.1	Liftoff	CDS	153645225	153645370	.	+	.	ID=cds-NP_001135437.1;Parent=rna-NM_001141965.1;Dbxref=CCDS:CCDS50735.1,GeneID:67877,GenBank:NP_001135437.1,MGI:MGI:1915127;Name=NP_001135437.1;Note=isoform 1 is encoded by transcript variant 1;gbkey=CDS;gene=Naa20;product=N-alpha-acetyltransferase 20 isoform 1;protein_id=NP_001135437.1;tag=RefSeq Select;extra_copy_number=0
CM058242.1	Liftoff	CDS	153645495	153645580	.	+	.	ID=cds-NP_001135437.1;Parent=rna-NM_001141965.1;Dbxref=CCDS:CCDS50735.1,GeneID:67877,GenBank:NP_001135437.1,MGI:MGI:1915127;Name=NP_001135437.1;Note=isoform 1 is encoded by transcript variant 1;gbkey=CDS;gene=Naa20;product=N-alpha-acetyltransferase 20 isoform 1;protein_id=NP_001135437.1;tag=RefSeq Select;extra_copy_number=0
CM058242.1	Liftoff	mRNA	153632932	153646116	.	+	.	ID=rna-NM_026425.3;Parent=gene-Naa20;Dbxref=GeneID:67877,GenBank:NM_026425.3,MGI:MGI:1915127;Name=NM_026425.3;gbkey=mRNA;gene=Naa20;product=N(alpha)-acetyltransferase 20%2C NatB catalytic subunit%2C transcript variant 2;transcript_id=NM_026425.3;matches_ref_protein=True;valid_ORF=True;extra_copy_number=0
CM058242.1	Liftoff	exon	153632932	153633053	.	+	.	ID=exon-NM_026425.3-1;Parent=rna-NM_026425.3;Dbxref=GeneID:67877,GenBank:NM_026425.3,MGI:MGI:1915127;gbkey=mRNA;gene=Naa20;product=N(alpha)-acetyltransferase 20%2C NatB catalytic subunit%2C transcript variant 2;transcript_id=NM_026425.3;extra_copy_number=0
CM058242.1	Liftoff	exon	153638282	153638306	.	+	.	ID=exon-NM_026425.3-2;Parent=rna-NM_026425.3;Dbxref=GeneID:67877,GenBank:NM_026425.3,MGI:MGI:1915127;gbkey=mRNA;gene=Naa20;product=N(alpha)-acetyltransferase 20%2C NatB catalytic subunit%2C transcript variant 2;transcript_id=NM_026425.3;extra_copy_number=0
CM058242.1	Liftoff	exon	153641364	153641484	.	+	.	ID=exon-NM_026425.3-3;Parent=rna-NM_026425.3;Dbxref=GeneID:67877,GenBank:NM_026425.3,MGI:MGI:1915127;gbkey=mRNA;gene=Naa20;product=N(alpha)-acetyltransferase 20%2C NatB catalytic subunit%2C transcript variant 2;transcript_id=NM_026425.3;extra_copy_number=0
CM058242.1	Liftoff	exon	153642084	153642219	.	+	.	ID=exon-NM_026425.3-4;Parent=rna-NM_026425.3;Dbxref=GeneID:67877,GenBank:NM_026425.3,MGI:MGI:1915127;gbkey=mRNA;gene=Naa20;product=N(alpha)-acetyltransferase 20%2C NatB catalytic subunit%2C transcript variant 2;transcript_id=NM_026425.3;extra_copy_number=0
CM058242.1	Liftoff	exon	153645225	153645370	.	+	.	ID=exon-NM_026425.3-5;Parent=rna-NM_026425.3;Dbxref=GeneID:67877,GenBank:NM_026425.3,MGI:MGI:1915127;gbkey=mRNA;gene=Naa20;product=N(alpha)-acetyltransferase 20%2C NatB catalytic subunit%2C transcript variant 2;transcript_id=NM_026425.3;extra_copy_number=0
CM058242.1	Liftoff	exon	153645495	153646116	.	+	.	ID=exon-NM_026425.3-6;Parent=rna-NM_026425.3;Dbxref=GeneID:67877,GenBank:NM_026425.3,MGI:MGI:1915127;gbkey=mRNA;gene=Naa20;product=N(alpha)-acetyltransferase 20%2C NatB catalytic subunit%2C transcript variant 2;transcript_id=NM_026425.3;extra_copy_number=0
CM058242.1	Liftoff	CDS	153633001	153633053	.	+	.	ID=cds-NP_080701.1;Parent=rna-NM_026425.3;Dbxref=CCDS:CCDS16827.1,GeneID:67877,GenBank:NP_080701.1,MGI:MGI:1915127;Name=NP_080701.1;Note=isoform 2 is encoded by transcript variant 2;gbkey=CDS;gene=Naa20;product=N-alpha-acetyltransferase 20 isoform 2;protein_id=NP_080701.1;extra_copy_number=0
CM058242.1	Liftoff	CDS	153638282	153638306	.	+	.	ID=cds-NP_080701.1;Parent=rna-NM_026425.3;Dbxref=CCDS:CCDS16827.1,GeneID:67877,GenBank:NP_080701.1,MGI:MGI:1915127;Name=NP_080701.1;Note=isoform 2 is encoded by transcript variant 2;gbkey=CDS;gene=Naa20;product=N-alpha-acetyltransferase 20 isoform 2;protein_id=NP_080701.1;extra_copy_number=0
CM058242.1	Liftoff	CDS	153641364	153641484	.	+	.	ID=cds-NP_080701.1;Parent=rna-NM_026425.3;Dbxref=CCDS:CCDS16827.1,GeneID:67877,GenBank:NP_080701.1,MGI:MGI:1915127;Name=NP_080701.1;Note=isoform 2 is encoded by transcript variant 2;gbkey=CDS;gene=Naa20;product=N-alpha-acetyltransferase 20 isoform 2;protein_id=NP_080701.1;extra_copy_number=0
CM058242.1	Liftoff	CDS	153642084	153642219	.	+	.	ID=cds-NP_080701.1;Parent=rna-NM_026425.3;Dbxref=CCDS:CCDS16827.1,GeneID:67877,GenBank:NP_080701.1,MGI:MGI:1915127;Name=NP_080701.1;Note=isoform 2 is encoded by transcript variant 2;gbkey=CDS;gene=Naa20;product=N-alpha-acetyltransferase 20 isoform 2;protein_id=NP_080701.1;extra_copy_number=0
CM058242.1	Liftoff	CDS	153645225	153645370	.	+	.	ID=cds-NP_080701.1;Parent=rna-NM_026425.3;Dbxref=CCDS:CCDS16827.1,GeneID:67877,GenBank:NP_080701.1,MGI:MGI:1915127;Name=NP_080701.1;Note=isoform 2 is encoded by transcript variant 2;gbkey=CDS;gene=Naa20;product=N-alpha-acetyltransferase 20 isoform 2;protein_id=NP_080701.1;extra_copy_number=0
CM058242.1	Liftoff	CDS	153645495	153645580	.	+	.	ID=cds-NP_080701.1;Parent=rna-NM_026425.3;Dbxref=CCDS:CCDS16827.1,GeneID:67877,GenBank:NP_080701.1,MGI:MGI:1915127;Name=NP_080701.1;Note=isoform 2 is encoded by transcript variant 2;gbkey=CDS;gene=Naa20;product=N-alpha-acetyltransferase 20 isoform 2;protein_id=NP_080701.1;extra_copy_number=0
CM058242.1	Liftoff	transcript	153631225	153646116	.	+	.	ID=rna-XR_003953700.2;Parent=gene-Naa20;Dbxref=GeneID:67877,GenBank:XR_003953700.2,MGI:MGI:1915127;Name=XR_003953700.2;gbkey=misc_RNA;gene=Naa20;model_evidence=Supporting evidence includes similarity to: 1 mRNA%2C 9 ESTs%2C 878 long SRA reads%2C and 92%25 coverage of the annotated genomic feature by RNAseq alignments%2C including 57 samples with support for all annotated introns;product=N(alpha)-acetyltransferase 20%2C NatB catalytic subunit%2C transcript variant X1;transcript_id=XR_003953700.2;extra_copy_number=0
CM058242.1	Liftoff	exon	153631225	153633053	.	+	.	ID=exon-XR_003953700.2-1;Parent=rna-XR_003953700.2;Dbxref=GeneID:67877,GenBank:XR_003953700.2,MGI:MGI:1915127;gbkey=misc_RNA;gene=Naa20;product=N(alpha)-acetyltransferase 20%2C NatB catalytic subunit%2C transcript variant X1;transcript_id=XR_003953700.2;extra_copy_number=0
CM058242.1	Liftoff	exon	153638282	153638306	.	+	.	ID=exon-XR_003953700.2-2;Parent=rna-XR_003953700.2;Dbxref=GeneID:67877,GenBank:XR_003953700.2,MGI:MGI:1915127;gbkey=misc_RNA;gene=Naa20;product=N(alpha)-acetyltransferase 20%2C NatB catalytic subunit%2C transcript variant X1;transcript_id=XR_003953700.2;extra_copy_number=0
CM058242.1	Liftoff	exon	153641364	153641454	.	+	.	ID=exon-XR_003953700.2-3;Parent=rna-XR_003953700.2;Dbxref=GeneID:67877,GenBank:XR_003953700.2,MGI:MGI:1915127;gbkey=misc_RNA;gene=Naa20;product=N(alpha)-acetyltransferase 20%2C NatB catalytic subunit%2C transcript variant X1;transcript_id=XR_003953700.2;extra_copy_number=0
CM058242.1	Liftoff	exon	153642084	153642219	.	+	.	ID=exon-XR_003953700.2-4;Parent=rna-XR_003953700.2;Dbxref=GeneID:67877,GenBank:XR_003953700.2,MGI:MGI:1915127;gbkey=misc_RNA;gene=Naa20;product=N(alpha)-acetyltransferase 20%2C NatB catalytic subunit%2C transcript variant X1;transcript_id=XR_003953700.2;extra_copy_number=0
CM058242.1	Liftoff	exon	153645230	153645370	.	+	.	ID=exon-XR_003953700.2-5;Parent=rna-XR_003953700.2;Dbxref=GeneID:67877,GenBank:XR_003953700.2,MGI:MGI:1915127;gbkey=misc_RNA;gene=Naa20;product=N(alpha)-acetyltransferase 20%2C NatB catalytic subunit%2C transcript variant X1;transcript_id=XR_003953700.2;extra_copy_number=0
CM058242.1	Liftoff	exon	153645495	153646116	.	+	.	ID=exon-XR_003953700.2-6;Parent=rna-XR_003953700.2;Dbxref=GeneID:67877,GenBank:XR_003953700.2,MGI:MGI:1915127;gbkey=misc_RNA;gene=Naa20;product=N(alpha)-acetyltransferase 20%2C NatB catalytic subunit%2C transcript variant X1;transcript_id=XR_003953700.2;extra_copy_number=0
CM058242.1	Liftoff	gene	153647173	153664388	.	-	.	ID=gene-Crnkl1;Dbxref=GeneID:66877,MGI:MGI:1914127;Name=Crnkl1;description=crooked neck pre-mRNA splicing factor 1;gbkey=Gene;gene=Crnkl1;gene_biotype=protein_coding;gene_synonym=1200013P10Rik,5730590A01Rik,crn;coverage=1.0;sequence_ID=1.0;valid_ORFs=1;extra_copy_number=0;copy_num_ID=gene-Crnkl1_0
CM058242.1	Liftoff	mRNA	153647173	153664388	.	-	.	ID=rna-NM_025820.3;Parent=gene-Crnkl1;Dbxref=GeneID:66877,GenBank:NM_025820.3,MGI:MGI:1914127;Name=NM_025820.3;gbkey=mRNA;gene=Crnkl1;product=crooked neck pre-mRNA splicing factor 1;tag=RefSeq Select;transcript_id=NM_025820.3;matches_ref_protein=True;valid_ORF=True;extra_copy_number=0
CM058242.1	Liftoff	exon	153647173	153648291	.	-	.	ID=exon-NM_025820.3-14;Parent=rna-NM_025820.3;Dbxref=GeneID:66877,GenBank:NM_025820.3,MGI:MGI:1914127;gbkey=mRNA;gene=Crnkl1;product=crooked neck pre-mRNA splicing factor 1;tag=RefSeq Select;transcript_id=NM_025820.3;extra_copy_number=0
CM058242.1	Liftoff	exon	153649431	153649679	.	-	.	ID=exon-NM_025820.3-13;Parent=rna-NM_025820.3;Dbxref=GeneID:66877,GenBank:NM_025820.3,MGI:MGI:1914127;gbkey=mRNA;gene=Crnkl1;product=crooked neck pre-mRNA splicing factor 1;tag=RefSeq Select;transcript_id=NM_025820.3;extra_copy_number=0
CM058242.1	Liftoff	exon	153650288	153650389	.	-	.	ID=exon-NM_025820.3-12;Parent=rna-NM_025820.3;Dbxref=GeneID:66877,GenBank:NM_025820.3,MGI:MGI:1914127;gbkey=mRNA;gene=Crnkl1;product=crooked neck pre-mRNA splicing factor 1;tag=RefSeq Select;transcript_id=NM_025820.3;extra_copy_number=0
CM058242.1	Liftoff	exon	153651463	153651702	.	-	.	ID=exon-NM_025820.3-11;Parent=rna-NM_025820.3;Dbxref=GeneID:66877,GenBank:NM_025820.3,MGI:MGI:1914127;gbkey=mRNA;gene=Crnkl1;product=crooked neck pre-mRNA splicing factor 1;tag=RefSeq Select;transcript_id=NM_025820.3;extra_copy_number=0
CM058242.1	Liftoff	exon	153653529	153653609	.	-	.	ID=exon-NM_025820.3-10;Parent=rna-NM_025820.3;Dbxref=GeneID:66877,GenBank:NM_025820.3,MGI:MGI:1914127;gbkey=mRNA;gene=Crnkl1;product=crooked neck pre-mRNA splicing factor 1;tag=RefSeq Select;transcript_id=NM_025820.3;extra_copy_number=0
CM058242.1	Liftoff	exon	153654400	153654459	.	-	.	ID=exon-NM_025820.3-9;Parent=rna-NM_025820.3;Dbxref=GeneID:66877,GenBank:NM_025820.3,MGI:MGI:1914127;gbkey=mRNA;gene=Crnkl1;product=crooked neck pre-mRNA splicing factor 1;tag=RefSeq Select;transcript_id=NM_025820.3;extra_copy_number=0
CM058242.1	Liftoff	exon	153655193	153655384	.	-	.	ID=exon-NM_025820.3-8;Parent=rna-NM_025820.3;Dbxref=GeneID:66877,GenBank:NM_025820.3,MGI:MGI:1914127;gbkey=mRNA;gene=Crnkl1;product=crooked neck pre-mRNA splicing factor 1;tag=RefSeq Select;transcript_id=NM_025820.3;extra_copy_number=0
CM058242.1	Liftoff	exon	153656461	153656631	.	-	.	ID=exon-NM_025820.3-7;Parent=rna-NM_025820.3;Dbxref=GeneID:66877,GenBank:NM_025820.3,MGI:MGI:1914127;gbkey=mRNA;gene=Crnkl1;product=crooked neck pre-mRNA splicing factor 1;tag=RefSeq Select;transcript_id=NM_025820.3;extra_copy_number=0
CM058242.1	Liftoff	exon	153657806	153657984	.	-	.	ID=exon-NM_025820.3-6;Parent=rna-NM_025820.3;Dbxref=GeneID:66877,GenBank:NM_025820.3,MGI:MGI:1914127;gbkey=mRNA;gene=Crnkl1;product=crooked neck pre-mRNA splicing factor 1;tag=RefSeq Select;transcript_id=NM_025820.3;extra_copy_number=0
CM058242.1	Liftoff	exon	153660221	153660387	.	-	.	ID=exon-NM_025820.3-5;Parent=rna-NM_025820.3;Dbxref=GeneID:66877,GenBank:NM_025820.3,MGI:MGI:1914127;gbkey=mRNA;gene=Crnkl1;product=crooked neck pre-mRNA splicing factor 1;tag=RefSeq Select;transcript_id=NM_025820.3;extra_copy_number=0
CM058242.1	Liftoff	exon	153660957	153661115	.	-	.	ID=exon-NM_025820.3-4;Parent=rna-NM_025820.3;Dbxref=GeneID:66877,GenBank:NM_025820.3,MGI:MGI:1914127;gbkey=mRNA;gene=Crnkl1;product=crooked neck pre-mRNA splicing factor 1;tag=RefSeq Select;transcript_id=NM_025820.3;extra_copy_number=0
CM058242.1	Liftoff	exon	153661933	153662024	.	-	.	ID=exon-NM_025820.3-3;Parent=rna-NM_025820.3;Dbxref=GeneID:66877,GenBank:NM_025820.3,MGI:MGI:1914127;gbkey=mRNA;gene=Crnkl1;product=crooked neck pre-mRNA splicing factor 1;tag=RefSeq Select;transcript_id=NM_025820.3;extra_copy_number=0
CM058242.1	Liftoff	exon	153662500	153662652	.	-	.	ID=exon-NM_025820.3-2;Parent=rna-NM_025820.3;Dbxref=GeneID:66877,GenBank:NM_025820.3,MGI:MGI:1914127;gbkey=mRNA;gene=Crnkl1;product=crooked neck pre-mRNA splicing factor 1;tag=RefSeq Select;transcript_id=NM_025820.3;extra_copy_number=0
CM058242.1	Liftoff	exon	153664242	153664388	.	-	.	ID=exon-NM_025820.3-1;Parent=rna-NM_025820.3;Dbxref=GeneID:66877,GenBank:NM_025820.3,MGI:MGI:1914127;gbkey=mRNA;gene=Crnkl1;product=crooked neck pre-mRNA splicing factor 1;tag=RefSeq Select;transcript_id=NM_025820.3;extra_copy_number=0
CM058242.1	Liftoff	CDS	153648115	153648291	.	-	.	ID=cds-NP_080096.1;Parent=rna-NM_025820.3;Dbxref=CCDS:CCDS16828.1,GeneID:66877,GenBank:NP_080096.1,MGI:MGI:1914127;Name=NP_080096.1;gbkey=CDS;gene=Crnkl1;product=crooked neck-like protein 1;protein_id=NP_080096.1;tag=RefSeq Select;extra_copy_number=0
CM058242.1	Liftoff	CDS	153649431	153649679	.	-	.	ID=cds-NP_080096.1;Parent=rna-NM_025820.3;Dbxref=CCDS:CCDS16828.1,GeneID:66877,GenBank:NP_080096.1,MGI:MGI:1914127;Name=NP_080096.1;gbkey=CDS;gene=Crnkl1;product=crooked neck-like protein 1;protein_id=NP_080096.1;tag=RefSeq Select;extra_copy_number=0
CM058242.1	Liftoff	CDS	153650288	153650389	.	-	.	ID=cds-NP_080096.1;Parent=rna-NM_025820.3;Dbxref=CCDS:CCDS16828.1,GeneID:66877,GenBank:NP_080096.1,MGI:MGI:1914127;Name=NP_080096.1;gbkey=CDS;gene=Crnkl1;product=crooked neck-like protein 1;protein_id=NP_080096.1;tag=RefSeq Select;extra_copy_number=0
CM058242.1	Liftoff	CDS	153651463	153651702	.	-	.	ID=cds-NP_080096.1;Parent=rna-NM_025820.3;Dbxref=CCDS:CCDS16828.1,GeneID:66877,GenBank:NP_080096.1,MGI:MGI:1914127;Name=NP_080096.1;gbkey=CDS;gene=Crnkl1;product=crooked neck-like protein 1;protein_id=NP_080096.1;tag=RefSeq Select;extra_copy_number=0
CM058242.1	Liftoff	CDS	153653529	153653609	.	-	.	ID=cds-NP_080096.1;Parent=rna-NM_025820.3;Dbxref=CCDS:CCDS16828.1,GeneID:66877,GenBank:NP_080096.1,MGI:MGI:1914127;Name=NP_080096.1;gbkey=CDS;gene=Crnkl1;product=crooked neck-like protein 1;protein_id=NP_080096.1;tag=RefSeq Select;extra_copy_number=0
CM058242.1	Liftoff	CDS	153654400	153654459	.	-	.	ID=cds-NP_080096.1;Parent=rna-NM_025820.3;Dbxref=CCDS:CCDS16828.1,GeneID:66877,GenBank:NP_080096.1,MGI:MGI:1914127;Name=NP_080096.1;gbkey=CDS;gene=Crnkl1;product=crooked neck-like protein 1;protein_id=NP_080096.1;tag=RefSeq Select;extra_copy_number=0
CM058242.1	Liftoff	CDS	153655193	153655384	.	-	.	ID=cds-NP_080096.1;Parent=rna-NM_025820.3;Dbxref=CCDS:CCDS16828.1,GeneID:66877,GenBank:NP_080096.1,MGI:MGI:1914127;Name=NP_080096.1;gbkey=CDS;gene=Crnkl1;product=crooked neck-like protein 1;protein_id=NP_080096.1;tag=RefSeq Select;extra_copy_number=0
CM058242.1	Liftoff	CDS	153656461	153656631	.	-	.	ID=cds-NP_080096.1;Parent=rna-NM_025820.3;Dbxref=CCDS:CCDS16828.1,GeneID:66877,GenBank:NP_080096.1,MGI:MGI:1914127;Name=NP_080096.1;gbkey=CDS;gene=Crnkl1;product=crooked neck-like protein 1;protein_id=NP_080096.1;tag=RefSeq Select;extra_copy_number=0
CM058242.1	Liftoff	CDS	153657806	153657984	.	-	.	ID=cds-NP_080096.1;Parent=rna-NM_025820.3;Dbxref=CCDS:CCDS16828.1,GeneID:66877,GenBank:NP_080096.1,MGI:MGI:1914127;Name=NP_080096.1;gbkey=CDS;gene=Crnkl1;product=crooked neck-like protein 1;protein_id=NP_080096.1;tag=RefSeq Select;extra_copy_number=0
CM058242.1	Liftoff	CDS	153660221	153660387	.	-	.	ID=cds-NP_080096.1;Parent=rna-NM_025820.3;Dbxref=CCDS:CCDS16828.1,GeneID:66877,GenBank:NP_080096.1,MGI:MGI:1914127;Name=NP_080096.1;gbkey=CDS;gene=Crnkl1;product=crooked neck-like protein 1;protein_id=NP_080096.1;tag=RefSeq Select;extra_copy_number=0
CM058242.1	Liftoff	CDS	153660957	153661115	.	-	.	ID=cds-NP_080096.1;Parent=rna-NM_025820.3;Dbxref=CCDS:CCDS16828.1,GeneID:66877,GenBank:NP_080096.1,MGI:MGI:1914127;Name=NP_080096.1;gbkey=CDS;gene=Crnkl1;product=crooked neck-like protein 1;protein_id=NP_080096.1;tag=RefSeq Select;extra_copy_number=0
CM058242.1	Liftoff	CDS	153661933	153662024	.	-	.	ID=cds-NP_080096.1;Parent=rna-NM_025820.3;Dbxref=CCDS:CCDS16828.1,GeneID:66877,GenBank:NP_080096.1,MGI:MGI:1914127;Name=NP_080096.1;gbkey=CDS;gene=Crnkl1;product=crooked neck-like protein 1;protein_id=NP_080096.1;tag=RefSeq Select;extra_copy_number=0
CM058242.1	Liftoff	CDS	153662500	153662652	.	-	.	ID=cds-NP_080096.1;Parent=rna-NM_025820.3;Dbxref=CCDS:CCDS16828.1,GeneID:66877,GenBank:NP_080096.1,MGI:MGI:1914127;Name=NP_080096.1;gbkey=CDS;gene=Crnkl1;product=crooked neck-like protein 1;protein_id=NP_080096.1;tag=RefSeq Select;extra_copy_number=0
CM058242.1	Liftoff	CDS	153664242	153664292	.	-	.	ID=cds-NP_080096.1;Parent=rna-NM_025820.3;Dbxref=CCDS:CCDS16828.1,GeneID:66877,GenBank:NP_080096.1,MGI:MGI:1914127;Name=NP_080096.1;gbkey=CDS;gene=Crnkl1;product=crooked neck-like protein 1;protein_id=NP_080096.1;tag=RefSeq Select;extra_copy_number=0
CM058242.1	Liftoff	gene	153664445	153944866	.	+	.	ID=gene-Cfap61;Dbxref=GeneID:78774,MGI:MGI:1926024;Name=Cfap61;description=cilia and flagella associated protein 61;gbkey=Gene;gene=Cfap61;gene_biotype=protein_coding;gene_synonym=4930529M08Rik;coverage=1.0;sequence_ID=1.0;valid_ORFs=10;extra_copy_number=0;copy_num_ID=gene-Cfap61_0
CM058242.1	Liftoff	mRNA	153664445	153944866	.	+	.	ID=rna-XM_030252249.1;Parent=gene-Cfap61;Dbxref=GeneID:78774,GenBank:XM_030252249.1,MGI:MGI:1926024;Name=XM_030252249.1;gbkey=mRNA;gene=Cfap61;model_evidence=Supporting evidence includes similarity to: 4 mRNAs%2C 2 ESTs%2C 2 Proteins%2C 16 long SRA reads%2C and 100%25 coverage of the annotated genomic feature by RNAseq alignments%2C including 4 samples with support for all annotated introns;product=cilia and flagella associated protein 61%2C transcript variant X5;transcript_id=XM_030252249.1;matches_ref_protein=True;valid_ORF=True;extra_copy_number=0
CM058242.1	Liftoff	exon	153664445	153664528	.	+	.	ID=exon-XM_030252249.1-1;Parent=rna-XM_030252249.1;Dbxref=GeneID:78774,GenBank:XM_030252249.1,MGI:MGI:1926024;gbkey=mRNA;gene=Cfap61;product=cilia and flagella associated protein 61%2C transcript variant X5;transcript_id=XM_030252249.1;extra_copy_number=0
CM058242.1	Liftoff	exon	153669528	153669679	.	+	.	ID=exon-XM_030252249.1-2;Parent=rna-XM_030252249.1;Dbxref=GeneID:78774,GenBank:XM_030252249.1,MGI:MGI:1926024;gbkey=mRNA;gene=Cfap61;product=cilia and flagella associated protein 61%2C transcript variant X5;transcript_id=XM_030252249.1;extra_copy_number=0
CM058242.1	Liftoff	exon	153676734	153676884	.	+	.	ID=exon-XM_030252249.1-3;Parent=rna-XM_030252249.1;Dbxref=GeneID:78774,GenBank:XM_030252249.1,MGI:MGI:1926024;gbkey=mRNA;gene=Cfap61;product=cilia and flagella associated protein 61%2C transcript variant X5;transcript_id=XM_030252249.1;extra_copy_number=0
CM058242.1	Liftoff	exon	153679607	153679683	.	+	.	ID=exon-XM_030252249.1-4;Parent=rna-XM_030252249.1;Dbxref=GeneID:78774,GenBank:XM_030252249.1,MGI:MGI:1926024;gbkey=mRNA;gene=Cfap61;product=cilia and flagella associated protein 61%2C transcript variant X5;transcript_id=XM_030252249.1;extra_copy_number=0
CM058242.1	Liftoff	exon	153680447	153680514	.	+	.	ID=exon-XM_030252249.1-5;Parent=rna-XM_030252249.1;Dbxref=GeneID:78774,GenBank:XM_030252249.1,MGI:MGI:1926024;gbkey=mRNA;gene=Cfap61;product=cilia and flagella associated protein 61%2C transcript variant X5;transcript_id=XM_030252249.1;extra_copy_number=0
CM058242.1	Liftoff	exon	153680746	153680872	.	+	.	ID=exon-XM_030252249.1-6;Parent=rna-XM_030252249.1;Dbxref=GeneID:78774,GenBank:XM_030252249.1,MGI:MGI:1926024;gbkey=mRNA;gene=Cfap61;product=cilia and flagella associated protein 61%2C transcript variant X5;transcript_id=XM_030252249.1;extra_copy_number=0
CM058242.1	Liftoff	exon	153692986	153693118	.	+	.	ID=exon-XM_030252249.1-7;Parent=rna-XM_030252249.1;Dbxref=GeneID:78774,GenBank:XM_030252249.1,MGI:MGI:1926024;gbkey=mRNA;gene=Cfap61;product=cilia and flagella associated protein 61%2C transcript variant X5;transcript_id=XM_030252249.1;extra_copy_number=0
CM058242.1	Liftoff	exon	153703162	153703321	.	+	.	ID=exon-XM_030252249.1-8;Parent=rna-XM_030252249.1;Dbxref=GeneID:78774,GenBank:XM_030252249.1,MGI:MGI:1926024;gbkey=mRNA;gene=Cfap61;product=cilia and flagella associated protein 61%2C transcript variant X5;transcript_id=XM_030252249.1;extra_copy_number=0
CM058242.1	Liftoff	exon	153731551	153731615	.	+	.	ID=exon-XM_030252249.1-9;Parent=rna-XM_030252249.1;Dbxref=GeneID:78774,GenBank:XM_030252249.1,MGI:MGI:1926024;gbkey=mRNA;gene=Cfap61;product=cilia and flagella associated protein 61%2C transcript variant X5;transcript_id=XM_030252249.1;extra_copy_number=0
CM058242.1	Liftoff	exon	153738564	153738647	.	+	.	ID=exon-XM_030252249.1-10;Parent=rna-XM_030252249.1;Dbxref=GeneID:78774,GenBank:XM_030252249.1,MGI:MGI:1926024;gbkey=mRNA;gene=Cfap61;product=cilia and flagella associated protein 61%2C transcript variant X5;transcript_id=XM_030252249.1;extra_copy_number=0
CM058242.1	Liftoff	exon	153741775	153741950	.	+	.	ID=exon-XM_030252249.1-11;Parent=rna-XM_030252249.1;Dbxref=GeneID:78774,GenBank:XM_030252249.1,MGI:MGI:1926024;gbkey=mRNA;gene=Cfap61;product=cilia and flagella associated protein 61%2C transcript variant X5;transcript_id=XM_030252249.1;extra_copy_number=0
CM058242.1	Liftoff	exon	153744026	153744065	.	+	.	ID=exon-XM_030252249.1-12;Parent=rna-XM_030252249.1;Dbxref=GeneID:78774,GenBank:XM_030252249.1,MGI:MGI:1926024;gbkey=mRNA;gene=Cfap61;product=cilia and flagella associated protein 61%2C transcript variant X5;transcript_id=XM_030252249.1;extra_copy_number=0
CM058242.1	Liftoff	exon	153747046	153747185	.	+	.	ID=exon-XM_030252249.1-13;Parent=rna-XM_030252249.1;Dbxref=GeneID:78774,GenBank:XM_030252249.1,MGI:MGI:1926024;gbkey=mRNA;gene=Cfap61;product=cilia and flagella associated protein 61%2C transcript variant X5;transcript_id=XM_030252249.1;extra_copy_number=0
CM058242.1	Liftoff	exon	153764995	153765121	.	+	.	ID=exon-XM_030252249.1-14;Parent=rna-XM_030252249.1;Dbxref=GeneID:78774,GenBank:XM_030252249.1,MGI:MGI:1926024;gbkey=mRNA;gene=Cfap61;product=cilia and flagella associated protein 61%2C transcript variant X5;transcript_id=XM_030252249.1;extra_copy_number=0
CM058242.1	Liftoff	exon	153766625	153766702	.	+	.	ID=exon-XM_030252249.1-15;Parent=rna-XM_030252249.1;Dbxref=GeneID:78774,GenBank:XM_030252249.1,MGI:MGI:1926024;gbkey=mRNA;gene=Cfap61;product=cilia and flagella associated protein 61%2C transcript variant X5;transcript_id=XM_030252249.1;extra_copy_number=0
CM058242.1	Liftoff	exon	153772270	153772476	.	+	.	ID=exon-XM_030252249.1-16;Parent=rna-XM_030252249.1;Dbxref=GeneID:78774,GenBank:XM_030252249.1,MGI:MGI:1926024;gbkey=mRNA;gene=Cfap61;product=cilia and flagella associated protein 61%2C transcript variant X5;transcript_id=XM_030252249.1;extra_copy_number=0
CM058242.1	Liftoff	exon	153775230	153775364	.	+	.	ID=exon-XM_030252249.1-17;Parent=rna-XM_030252249.1;Dbxref=GeneID:78774,GenBank:XM_030252249.1,MGI:MGI:1926024;gbkey=mRNA;gene=Cfap61;product=cilia and flagella associated protein 61%2C transcript variant X5;transcript_id=XM_030252249.1;extra_copy_number=0
CM058242.1	Liftoff	exon	153807087	153807214	.	+	.	ID=exon-XM_030252249.1-18;Parent=rna-XM_030252249.1;Dbxref=GeneID:78774,GenBank:XM_030252249.1,MGI:MGI:1926024;gbkey=mRNA;gene=Cfap61;product=cilia and flagella associated protein 61%2C transcript variant X5;transcript_id=XM_030252249.1;extra_copy_number=0
CM058242.1	Liftoff	exon	153825448	153825546	.	+	.	ID=exon-XM_030252249.1-19;Parent=rna-XM_030252249.1;Dbxref=GeneID:78774,GenBank:XM_030252249.1,MGI:MGI:1926024;gbkey=mRNA;gene=Cfap61;product=cilia and flagella associated protein 61%2C transcript variant X5;transcript_id=XM_030252249.1;extra_copy_number=0
CM058242.1	Liftoff	exon	153831777	153831945	.	+	.	ID=exon-XM_030252249.1-20;Parent=rna-XM_030252249.1;Dbxref=GeneID:78774,GenBank:XM_030252249.1,MGI:MGI:1926024;gbkey=mRNA;gene=Cfap61;product=cilia and flagella associated protein 61%2C transcript variant X5;transcript_id=XM_030252249.1;extra_copy_number=0
CM058242.1	Liftoff	exon	153839727	153839901	.	+	.	ID=exon-XM_030252249.1-21;Parent=rna-XM_030252249.1;Dbxref=GeneID:78774,GenBank:XM_030252249.1,MGI:MGI:1926024;gbkey=mRNA;gene=Cfap61;product=cilia and flagella associated protein 61%2C transcript variant X5;transcript_id=XM_030252249.1;extra_copy_number=0
CM058242.1	Liftoff	exon	153842324	153842401	.	+	.	ID=exon-XM_030252249.1-22;Parent=rna-XM_030252249.1;Dbxref=GeneID:78774,GenBank:XM_030252249.1,MGI:MGI:1926024;gbkey=mRNA;gene=Cfap61;product=cilia and flagella associated protein 61%2C transcript variant X5;transcript_id=XM_030252249.1;extra_copy_number=0
CM058242.1	Liftoff	exon	153858776	153859068	.	+	.	ID=exon-XM_030252249.1-23;Parent=rna-XM_030252249.1;Dbxref=GeneID:78774,GenBank:XM_030252249.1,MGI:MGI:1926024;gbkey=mRNA;gene=Cfap61;product=cilia and flagella associated protein 61%2C transcript variant X5;transcript_id=XM_030252249.1;extra_copy_number=0
CM058242.1	Liftoff	exon	153872835	153873162	.	+	.	ID=exon-XM_030252249.1-24;Parent=rna-XM_030252249.1;Dbxref=GeneID:78774,GenBank:XM_030252249.1,MGI:MGI:1926024;gbkey=mRNA;gene=Cfap61;product=cilia and flagella associated protein 61%2C transcript variant X5;transcript_id=XM_030252249.1;extra_copy_number=0
CM058242.1	Liftoff	exon	153875206	153875297	.	+	.	ID=exon-XM_030252249.1-25;Parent=rna-XM_030252249.1;Dbxref=GeneID:78774,GenBank:XM_030252249.1,MGI:MGI:1926024;gbkey=mRNA;gene=Cfap61;product=cilia and flagella associated protein 61%2C transcript variant X5;transcript_id=XM_030252249.1;extra_copy_number=0
CM058242.1	Liftoff	exon	153883535	153883740	.	+	.	ID=exon-XM_030252249.1-26;Parent=rna-XM_030252249.1;Dbxref=GeneID:78774,GenBank:XM_030252249.1,MGI:MGI:1926024;gbkey=mRNA;gene=Cfap61;product=cilia and flagella associated protein 61%2C transcript variant X5;transcript_id=XM_030252249.1;extra_copy_number=0
CM058242.1	Liftoff	exon	153930543	153930633	.	+	.	ID=exon-XM_030252249.1-27;Parent=rna-XM_030252249.1;Dbxref=GeneID:78774,GenBank:XM_030252249.1,MGI:MGI:1926024;gbkey=mRNA;gene=Cfap61;product=cilia and flagella associated protein 61%2C transcript variant X5;transcript_id=XM_030252249.1;extra_copy_number=0
CM058242.1	Liftoff	exon	153944426	153944866	.	+	.	ID=exon-XM_030252249.1-28;Parent=rna-XM_030252249.1;Dbxref=GeneID:78774,GenBank:XM_030252249.1,MGI:MGI:1926024;gbkey=mRNA;gene=Cfap61;product=cilia and flagella associated protein 61%2C transcript variant X5;transcript_id=XM_030252249.1;extra_copy_number=0
CM058242.1	Liftoff	CDS	153669537	153669679	.	+	.	ID=cds-XP_030108109.1;Parent=rna-XM_030252249.1;Dbxref=GeneID:78774,GenBank:XP_030108109.1,MGI:MGI:1926024;Name=XP_030108109.1;gbkey=CDS;gene=Cfap61;product=cilia- and flagella-associated protein 61 isoform X1;protein_id=XP_030108109.1;extra_copy_number=0
CM058242.1	Liftoff	CDS	153676734	153676884	.	+	.	ID=cds-XP_030108109.1;Parent=rna-XM_030252249.1;Dbxref=GeneID:78774,GenBank:XP_030108109.1,MGI:MGI:1926024;Name=XP_030108109.1;gbkey=CDS;gene=Cfap61;product=cilia- and flagella-associated protein 61 isoform X1;protein_id=XP_030108109.1;extra_copy_number=0
CM058242.1	Liftoff	CDS	153679607	153679683	.	+	.	ID=cds-XP_030108109.1;Parent=rna-XM_030252249.1;Dbxref=GeneID:78774,GenBank:XP_030108109.1,MGI:MGI:1926024;Name=XP_030108109.1;gbkey=CDS;gene=Cfap61;product=cilia- and flagella-associated protein 61 isoform X1;protein_id=XP_030108109.1;extra_copy_number=0
CM058242.1	Liftoff	CDS	153680447	153680514	.	+	.	ID=cds-XP_030108109.1;Parent=rna-XM_030252249.1;Dbxref=GeneID:78774,GenBank:XP_030108109.1,MGI:MGI:1926024;Name=XP_030108109.1;gbkey=CDS;gene=Cfap61;product=cilia- and flagella-associated protein 61 isoform X1;protein_id=XP_030108109.1;extra_copy_number=0
CM058242.1	Liftoff	CDS	153680746	153680872	.	+	.	ID=cds-XP_030108109.1;Parent=rna-XM_030252249.1;Dbxref=GeneID:78774,GenBank:XP_030108109.1,MGI:MGI:1926024;Name=XP_030108109.1;gbkey=CDS;gene=Cfap61;product=cilia- and flagella-associated protein 61 isoform X1;protein_id=XP_030108109.1;extra_copy_number=0
CM058242.1	Liftoff	CDS	153692986	153693118	.	+	.	ID=cds-XP_030108109.1;Parent=rna-XM_030252249.1;Dbxref=GeneID:78774,GenBank:XP_030108109.1,MGI:MGI:1926024;Name=XP_030108109.1;gbkey=CDS;gene=Cfap61;product=cilia- and flagella-associated protein 61 isoform X1;protein_id=XP_030108109.1;extra_copy_number=0
CM058242.1	Liftoff	CDS	153703162	153703321	.	+	.	ID=cds-XP_030108109.1;Parent=rna-XM_030252249.1;Dbxref=GeneID:78774,GenBank:XP_030108109.1,MGI:MGI:1926024;Name=XP_030108109.1;gbkey=CDS;gene=Cfap61;product=cilia- and flagella-associated protein 61 isoform X1;protein_id=XP_030108109.1;extra_copy_number=0
CM058242.1	Liftoff	CDS	153731551	153731615	.	+	.	ID=cds-XP_030108109.1;Parent=rna-XM_030252249.1;Dbxref=GeneID:78774,GenBank:XP_030108109.1,MGI:MGI:1926024;Name=XP_030108109.1;gbkey=CDS;gene=Cfap61;product=cilia- and flagella-associated protein 61 isoform X1;protein_id=XP_030108109.1;extra_copy_number=0
CM058242.1	Liftoff	CDS	153738564	153738647	.	+	.	ID=cds-XP_030108109.1;Parent=rna-XM_030252249.1;Dbxref=GeneID:78774,GenBank:XP_030108109.1,MGI:MGI:1926024;Name=XP_030108109.1;gbkey=CDS;gene=Cfap61;product=cilia- and flagella-associated protein 61 isoform X1;protein_id=XP_030108109.1;extra_copy_number=0
CM058242.1	Liftoff	CDS	153741775	153741950	.	+	.	ID=cds-XP_030108109.1;Parent=rna-XM_030252249.1;Dbxref=GeneID:78774,GenBank:XP_030108109.1,MGI:MGI:1926024;Name=XP_030108109.1;gbkey=CDS;gene=Cfap61;product=cilia- and flagella-associated protein 61 isoform X1;protein_id=XP_030108109.1;extra_copy_number=0
CM058242.1	Liftoff	CDS	153744026	153744065	.	+	.	ID=cds-XP_030108109.1;Parent=rna-XM_030252249.1;Dbxref=GeneID:78774,GenBank:XP_030108109.1,MGI:MGI:1926024;Name=XP_030108109.1;gbkey=CDS;gene=Cfap61;product=cilia- and flagella-associated protein 61 isoform X1;protein_id=XP_030108109.1;extra_copy_number=0
CM058242.1	Liftoff	CDS	153747046	153747185	.	+	.	ID=cds-XP_030108109.1;Parent=rna-XM_030252249.1;Dbxref=GeneID:78774,GenBank:XP_030108109.1,MGI:MGI:1926024;Name=XP_030108109.1;gbkey=CDS;gene=Cfap61;product=cilia- and flagella-associated protein 61 isoform X1;protein_id=XP_030108109.1;extra_copy_number=0
CM058242.1	Liftoff	CDS	153764995	153765121	.	+	.	ID=cds-XP_030108109.1;Parent=rna-XM_030252249.1;Dbxref=GeneID:78774,GenBank:XP_030108109.1,MGI:MGI:1926024;Name=XP_030108109.1;gbkey=CDS;gene=Cfap61;product=cilia- and flagella-associated protein 61 isoform X1;protein_id=XP_030108109.1;extra_copy_number=0
CM058242.1	Liftoff	CDS	153766625	153766702	.	+	.	ID=cds-XP_030108109.1;Parent=rna-XM_030252249.1;Dbxref=GeneID:78774,GenBank:XP_030108109.1,MGI:MGI:1926024;Name=XP_030108109.1;gbkey=CDS;gene=Cfap61;product=cilia- and flagella-associated protein 61 isoform X1;protein_id=XP_030108109.1;extra_copy_number=0
CM058242.1	Liftoff	CDS	153772270	153772476	.	+	.	ID=cds-XP_030108109.1;Parent=rna-XM_030252249.1;Dbxref=GeneID:78774,GenBank:XP_030108109.1,MGI:MGI:1926024;Name=XP_030108109.1;gbkey=CDS;gene=Cfap61;product=cilia- and flagella-associated protein 61 isoform X1;protein_id=XP_030108109.1;extra_copy_number=0
CM058242.1	Liftoff	CDS	153775230	153775364	.	+	.	ID=cds-XP_030108109.1;Parent=rna-XM_030252249.1;Dbxref=GeneID:78774,GenBank:XP_030108109.1,MGI:MGI:1926024;Name=XP_030108109.1;gbkey=CDS;gene=Cfap61;product=cilia- and flagella-associated protein 61 isoform X1;protein_id=XP_030108109.1;extra_copy_number=0
CM058242.1	Liftoff	CDS	153807087	153807214	.	+	.	ID=cds-XP_030108109.1;Parent=rna-XM_030252249.1;Dbxref=GeneID:78774,GenBank:XP_030108109.1,MGI:MGI:1926024;Name=XP_030108109.1;gbkey=CDS;gene=Cfap61;product=cilia- and flagella-associated protein 61 isoform X1;protein_id=XP_030108109.1;extra_copy_number=0
CM058242.1	Liftoff	CDS	153825448	153825546	.	+	.	ID=cds-XP_030108109.1;Parent=rna-XM_030252249.1;Dbxref=GeneID:78774,GenBank:XP_030108109.1,MGI:MGI:1926024;Name=XP_030108109.1;gbkey=CDS;gene=Cfap61;product=cilia- and flagella-associated protein 61 isoform X1;protein_id=XP_030108109.1;extra_copy_number=0
CM058242.1	Liftoff	CDS	153831777	153831945	.	+	.	ID=cds-XP_030108109.1;Parent=rna-XM_030252249.1;Dbxref=GeneID:78774,GenBank:XP_030108109.1,MGI:MGI:1926024;Name=XP_030108109.1;gbkey=CDS;gene=Cfap61;product=cilia- and flagella-associated protein 61 isoform X1;protein_id=XP_030108109.1;extra_copy_number=0
CM058242.1	Liftoff	CDS	153839727	153839901	.	+	.	ID=cds-XP_030108109.1;Parent=rna-XM_030252249.1;Dbxref=GeneID:78774,GenBank:XP_030108109.1,MGI:MGI:1926024;Name=XP_030108109.1;gbkey=CDS;gene=Cfap61;product=cilia- and flagella-associated protein 61 isoform X1;protein_id=XP_030108109.1;extra_copy_number=0
CM058242.1	Liftoff	CDS	153842324	153842401	.	+	.	ID=cds-XP_030108109.1;Parent=rna-XM_030252249.1;Dbxref=GeneID:78774,GenBank:XP_030108109.1,MGI:MGI:1926024;Name=XP_030108109.1;gbkey=CDS;gene=Cfap61;product=cilia- and flagella-associated protein 61 isoform X1;protein_id=XP_030108109.1;extra_copy_number=0
CM058242.1	Liftoff	CDS	153858776	153859068	.	+	.	ID=cds-XP_030108109.1;Parent=rna-XM_030252249.1;Dbxref=GeneID:78774,GenBank:XP_030108109.1,MGI:MGI:1926024;Name=XP_030108109.1;gbkey=CDS;gene=Cfap61;product=cilia- and flagella-associated protein 61 isoform X1;protein_id=XP_030108109.1;extra_copy_number=0
CM058242.1	Liftoff	CDS	153872835	153873162	.	+	.	ID=cds-XP_030108109.1;Parent=rna-XM_030252249.1;Dbxref=GeneID:78774,GenBank:XP_030108109.1,MGI:MGI:1926024;Name=XP_030108109.1;gbkey=CDS;gene=Cfap61;product=cilia- and flagella-associated protein 61 isoform X1;protein_id=XP_030108109.1;extra_copy_number=0
CM058242.1	Liftoff	CDS	153875206	153875297	.	+	.	ID=cds-XP_030108109.1;Parent=rna-XM_030252249.1;Dbxref=GeneID:78774,GenBank:XP_030108109.1,MGI:MGI:1926024;Name=XP_030108109.1;gbkey=CDS;gene=Cfap61;product=cilia- and flagella-associated protein 61 isoform X1;protein_id=XP_030108109.1;extra_copy_number=0
CM058242.1	Liftoff	CDS	153883535	153883740	.	+	.	ID=cds-XP_030108109.1;Parent=rna-XM_030252249.1;Dbxref=GeneID:78774,GenBank:XP_030108109.1,MGI:MGI:1926024;Name=XP_030108109.1;gbkey=CDS;gene=Cfap61;product=cilia- and flagella-associated protein 61 isoform X1;protein_id=XP_030108109.1;extra_copy_number=0
CM058242.1	Liftoff	CDS	153930543	153930633	.	+	.	ID=cds-XP_030108109.1;Parent=rna-XM_030252249.1;Dbxref=GeneID:78774,GenBank:XP_030108109.1,MGI:MGI:1926024;Name=XP_030108109.1;gbkey=CDS;gene=Cfap61;product=cilia- and flagella-associated protein 61 isoform X1;protein_id=XP_030108109.1;extra_copy_number=0
CM058242.1	Liftoff	CDS	153944426	153944626	.	+	.	ID=cds-XP_030108109.1;Parent=rna-XM_030252249.1;Dbxref=GeneID:78774,GenBank:XP_030108109.1,MGI:MGI:1926024;Name=XP_030108109.1;gbkey=CDS;gene=Cfap61;product=cilia- and flagella-associated protein 61 isoform X1;protein_id=XP_030108109.1;extra_copy_number=0
CM058242.1	Liftoff	mRNA	153664455	153944866	.	+	.	ID=rna-XM_030252246.2;Parent=gene-Cfap61;Dbxref=GeneID:78774,GenBank:XM_030252246.2,MGI:MGI:1926024;Name=XM_030252246.2;gbkey=mRNA;gene=Cfap61;model_evidence=Supporting evidence includes similarity to: 3 mRNAs%2C 2 ESTs%2C 2 Proteins%2C 15 long SRA reads%2C and 100%25 coverage of the annotated genomic feature by RNAseq alignments%2C including 3 samples with support for all annotated introns;product=cilia and flagella associated protein 61%2C transcript variant X2;transcript_id=XM_030252246.2;matches_ref_protein=True;valid_ORF=True;extra_copy_number=0
CM058242.1	Liftoff	exon	153664455	153664528	.	+	.	ID=exon-XM_030252246.2-1;Parent=rna-XM_030252246.2;Dbxref=GeneID:78774,GenBank:XM_030252246.2,MGI:MGI:1926024;gbkey=mRNA;gene=Cfap61;product=cilia and flagella associated protein 61%2C transcript variant X2;transcript_id=XM_030252246.2;extra_copy_number=0
CM058242.1	Liftoff	exon	153669528	153669679	.	+	.	ID=exon-XM_030252246.2-2;Parent=rna-XM_030252246.2;Dbxref=GeneID:78774,GenBank:XM_030252246.2,MGI:MGI:1926024;gbkey=mRNA;gene=Cfap61;product=cilia and flagella associated protein 61%2C transcript variant X2;transcript_id=XM_030252246.2;extra_copy_number=0
CM058242.1	Liftoff	exon	153676734	153676884	.	+	.	ID=exon-XM_030252246.2-3;Parent=rna-XM_030252246.2;Dbxref=GeneID:78774,GenBank:XM_030252246.2,MGI:MGI:1926024;gbkey=mRNA;gene=Cfap61;product=cilia and flagella associated protein 61%2C transcript variant X2;transcript_id=XM_030252246.2;extra_copy_number=0
CM058242.1	Liftoff	exon	153679607	153679683	.	+	.	ID=exon-XM_030252246.2-4;Parent=rna-XM_030252246.2;Dbxref=GeneID:78774,GenBank:XM_030252246.2,MGI:MGI:1926024;gbkey=mRNA;gene=Cfap61;product=cilia and flagella associated protein 61%2C transcript variant X2;transcript_id=XM_030252246.2;extra_copy_number=0
CM058242.1	Liftoff	exon	153680447	153680514	.	+	.	ID=exon-XM_030252246.2-5;Parent=rna-XM_030252246.2;Dbxref=GeneID:78774,GenBank:XM_030252246.2,MGI:MGI:1926024;gbkey=mRNA;gene=Cfap61;product=cilia and flagella associated protein 61%2C transcript variant X2;transcript_id=XM_030252246.2;extra_copy_number=0
CM058242.1	Liftoff	exon	153680746	153680872	.	+	.	ID=exon-XM_030252246.2-6;Parent=rna-XM_030252246.2;Dbxref=GeneID:78774,GenBank:XM_030252246.2,MGI:MGI:1926024;gbkey=mRNA;gene=Cfap61;product=cilia and flagella associated protein 61%2C transcript variant X2;transcript_id=XM_030252246.2;extra_copy_number=0
CM058242.1	Liftoff	exon	153692986	153693118	.	+	.	ID=exon-XM_030252246.2-7;Parent=rna-XM_030252246.2;Dbxref=GeneID:78774,GenBank:XM_030252246.2,MGI:MGI:1926024;gbkey=mRNA;gene=Cfap61;product=cilia and flagella associated protein 61%2C transcript variant X2;transcript_id=XM_030252246.2;extra_copy_number=0
CM058242.1	Liftoff	exon	153703162	153703315	.	+	.	ID=exon-XM_030252246.2-8;Parent=rna-XM_030252246.2;Dbxref=GeneID:78774,GenBank:XM_030252246.2,MGI:MGI:1926024;gbkey=mRNA;gene=Cfap61;product=cilia and flagella associated protein 61%2C transcript variant X2;transcript_id=XM_030252246.2;extra_copy_number=0
CM058242.1	Liftoff	exon	153731551	153731615	.	+	.	ID=exon-XM_030252246.2-9;Parent=rna-XM_030252246.2;Dbxref=GeneID:78774,GenBank:XM_030252246.2,MGI:MGI:1926024;gbkey=mRNA;gene=Cfap61;product=cilia and flagella associated protein 61%2C transcript variant X2;transcript_id=XM_030252246.2;extra_copy_number=0
CM058242.1	Liftoff	exon	153738564	153738647	.	+	.	ID=exon-XM_030252246.2-10;Parent=rna-XM_030252246.2;Dbxref=GeneID:78774,GenBank:XM_030252246.2,MGI:MGI:1926024;gbkey=mRNA;gene=Cfap61;product=cilia and flagella associated protein 61%2C transcript variant X2;transcript_id=XM_030252246.2;extra_copy_number=0
CM058242.1	Liftoff	exon	153741775	153741950	.	+	.	ID=exon-XM_030252246.2-11;Parent=rna-XM_030252246.2;Dbxref=GeneID:78774,GenBank:XM_030252246.2,MGI:MGI:1926024;gbkey=mRNA;gene=Cfap61;product=cilia and flagella associated protein 61%2C transcript variant X2;transcript_id=XM_030252246.2;extra_copy_number=0
CM058242.1	Liftoff	exon	153744026	153744065	.	+	.	ID=exon-XM_030252246.2-12;Parent=rna-XM_030252246.2;Dbxref=GeneID:78774,GenBank:XM_030252246.2,MGI:MGI:1926024;gbkey=mRNA;gene=Cfap61;product=cilia and flagella associated protein 61%2C transcript variant X2;transcript_id=XM_030252246.2;extra_copy_number=0
CM058242.1	Liftoff	exon	153747046	153747185	.	+	.	ID=exon-XM_030252246.2-13;Parent=rna-XM_030252246.2;Dbxref=GeneID:78774,GenBank:XM_030252246.2,MGI:MGI:1926024;gbkey=mRNA;gene=Cfap61;product=cilia and flagella associated protein 61%2C transcript variant X2;transcript_id=XM_030252246.2;extra_copy_number=0
CM058242.1	Liftoff	exon	153764995	153765121	.	+	.	ID=exon-XM_030252246.2-14;Parent=rna-XM_030252246.2;Dbxref=GeneID:78774,GenBank:XM_030252246.2,MGI:MGI:1926024;gbkey=mRNA;gene=Cfap61;product=cilia and flagella associated protein 61%2C transcript variant X2;transcript_id=XM_030252246.2;extra_copy_number=0
CM058242.1	Liftoff	exon	153766625	153766702	.	+	.	ID=exon-XM_030252246.2-15;Parent=rna-XM_030252246.2;Dbxref=GeneID:78774,GenBank:XM_030252246.2,MGI:MGI:1926024;gbkey=mRNA;gene=Cfap61;product=cilia and flagella associated protein 61%2C transcript variant X2;transcript_id=XM_030252246.2;extra_copy_number=0
CM058242.1	Liftoff	exon	153772270	153772476	.	+	.	ID=exon-XM_030252246.2-16;Parent=rna-XM_030252246.2;Dbxref=GeneID:78774,GenBank:XM_030252246.2,MGI:MGI:1926024;gbkey=mRNA;gene=Cfap61;product=cilia and flagella associated protein 61%2C transcript variant X2;transcript_id=XM_030252246.2;extra_copy_number=0
CM058242.1	Liftoff	exon	153775230	153775364	.	+	.	ID=exon-XM_030252246.2-17;Parent=rna-XM_030252246.2;Dbxref=GeneID:78774,GenBank:XM_030252246.2,MGI:MGI:1926024;gbkey=mRNA;gene=Cfap61;product=cilia and flagella associated protein 61%2C transcript variant X2;transcript_id=XM_030252246.2;extra_copy_number=0
CM058242.1	Liftoff	exon	153807087	153807214	.	+	.	ID=exon-XM_030252246.2-18;Parent=rna-XM_030252246.2;Dbxref=GeneID:78774,GenBank:XM_030252246.2,MGI:MGI:1926024;gbkey=mRNA;gene=Cfap61;product=cilia and flagella associated protein 61%2C transcript variant X2;transcript_id=XM_030252246.2;extra_copy_number=0
CM058242.1	Liftoff	exon	153825448	153825546	.	+	.	ID=exon-XM_030252246.2-19;Parent=rna-XM_030252246.2;Dbxref=GeneID:78774,GenBank:XM_030252246.2,MGI:MGI:1926024;gbkey=mRNA;gene=Cfap61;product=cilia and flagella associated protein 61%2C transcript variant X2;transcript_id=XM_030252246.2;extra_copy_number=0
CM058242.1	Liftoff	exon	153831777	153831945	.	+	.	ID=exon-XM_030252246.2-20;Parent=rna-XM_030252246.2;Dbxref=GeneID:78774,GenBank:XM_030252246.2,MGI:MGI:1926024;gbkey=mRNA;gene=Cfap61;product=cilia and flagella associated protein 61%2C transcript variant X2;transcript_id=XM_030252246.2;extra_copy_number=0
CM058242.1	Liftoff	exon	153839727	153839901	.	+	.	ID=exon-XM_030252246.2-21;Parent=rna-XM_030252246.2;Dbxref=GeneID:78774,GenBank:XM_030252246.2,MGI:MGI:1926024;gbkey=mRNA;gene=Cfap61;product=cilia and flagella associated protein 61%2C transcript variant X2;transcript_id=XM_030252246.2;extra_copy_number=0
CM058242.1	Liftoff	exon	153842324	153842401	.	+	.	ID=exon-XM_030252246.2-22;Parent=rna-XM_030252246.2;Dbxref=GeneID:78774,GenBank:XM_030252246.2,MGI:MGI:1926024;gbkey=mRNA;gene=Cfap61;product=cilia and flagella associated protein 61%2C transcript variant X2;transcript_id=XM_030252246.2;extra_copy_number=0
CM058242.1	Liftoff	exon	153858776	153859068	.	+	.	ID=exon-XM_030252246.2-23;Parent=rna-XM_030252246.2;Dbxref=GeneID:78774,GenBank:XM_030252246.2,MGI:MGI:1926024;gbkey=mRNA;gene=Cfap61;product=cilia and flagella associated protein 61%2C transcript variant X2;transcript_id=XM_030252246.2;extra_copy_number=0
CM058242.1	Liftoff	exon	153872835	153873162	.	+	.	ID=exon-XM_030252246.2-24;Parent=rna-XM_030252246.2;Dbxref=GeneID:78774,GenBank:XM_030252246.2,MGI:MGI:1926024;gbkey=mRNA;gene=Cfap61;product=cilia and flagella associated protein 61%2C transcript variant X2;transcript_id=XM_030252246.2;extra_copy_number=0
CM058242.1	Liftoff	exon	153875206	153875297	.	+	.	ID=exon-XM_030252246.2-25;Parent=rna-XM_030252246.2;Dbxref=GeneID:78774,GenBank:XM_030252246.2,MGI:MGI:1926024;gbkey=mRNA;gene=Cfap61;product=cilia and flagella associated protein 61%2C transcript variant X2;transcript_id=XM_030252246.2;extra_copy_number=0
CM058242.1	Liftoff	exon	153883535	153883740	.	+	.	ID=exon-XM_030252246.2-26;Parent=rna-XM_030252246.2;Dbxref=GeneID:78774,GenBank:XM_030252246.2,MGI:MGI:1926024;gbkey=mRNA;gene=Cfap61;product=cilia and flagella associated protein 61%2C transcript variant X2;transcript_id=XM_030252246.2;extra_copy_number=0
CM058242.1	Liftoff	exon	153930543	153930633	.	+	.	ID=exon-XM_030252246.2-27;Parent=rna-XM_030252246.2;Dbxref=GeneID:78774,GenBank:XM_030252246.2,MGI:MGI:1926024;gbkey=mRNA;gene=Cfap61;product=cilia and flagella associated protein 61%2C transcript variant X2;transcript_id=XM_030252246.2;extra_copy_number=0
CM058242.1	Liftoff	exon	153944426	153944866	.	+	.	ID=exon-XM_030252246.2-28;Parent=rna-XM_030252246.2;Dbxref=GeneID:78774,GenBank:XM_030252246.2,MGI:MGI:1926024;gbkey=mRNA;gene=Cfap61;product=cilia and flagella associated protein 61%2C transcript variant X2;transcript_id=XM_030252246.2;extra_copy_number=0
CM058242.1	Liftoff	CDS	153669537	153669679	.	+	.	ID=cds-XP_030108106.1;Parent=rna-XM_030252246.2;Dbxref=GeneID:78774,GenBank:XP_030108106.1,MGI:MGI:1926024;Name=XP_030108106.1;gbkey=CDS;gene=Cfap61;product=cilia- and flagella-associated protein 61 isoform X2;protein_id=XP_030108106.1;extra_copy_number=0
CM058242.1	Liftoff	CDS	153676734	153676884	.	+	.	ID=cds-XP_030108106.1;Parent=rna-XM_030252246.2;Dbxref=GeneID:78774,GenBank:XP_030108106.1,MGI:MGI:1926024;Name=XP_030108106.1;gbkey=CDS;gene=Cfap61;product=cilia- and flagella-associated protein 61 isoform X2;protein_id=XP_030108106.1;extra_copy_number=0
CM058242.1	Liftoff	CDS	153679607	153679683	.	+	.	ID=cds-XP_030108106.1;Parent=rna-XM_030252246.2;Dbxref=GeneID:78774,GenBank:XP_030108106.1,MGI:MGI:1926024;Name=XP_030108106.1;gbkey=CDS;gene=Cfap61;product=cilia- and flagella-associated protein 61 isoform X2;protein_id=XP_030108106.1;extra_copy_number=0
CM058242.1	Liftoff	CDS	153680447	153680514	.	+	.	ID=cds-XP_030108106.1;Parent=rna-XM_030252246.2;Dbxref=GeneID:78774,GenBank:XP_030108106.1,MGI:MGI:1926024;Name=XP_030108106.1;gbkey=CDS;gene=Cfap61;product=cilia- and flagella-associated protein 61 isoform X2;protein_id=XP_030108106.1;extra_copy_number=0
CM058242.1	Liftoff	CDS	153680746	153680872	.	+	.	ID=cds-XP_030108106.1;Parent=rna-XM_030252246.2;Dbxref=GeneID:78774,GenBank:XP_030108106.1,MGI:MGI:1926024;Name=XP_030108106.1;gbkey=CDS;gene=Cfap61;product=cilia- and flagella-associated protein 61 isoform X2;protein_id=XP_030108106.1;extra_copy_number=0
CM058242.1	Liftoff	CDS	153692986	153693118	.	+	.	ID=cds-XP_030108106.1;Parent=rna-XM_030252246.2;Dbxref=GeneID:78774,GenBank:XP_030108106.1,MGI:MGI:1926024;Name=XP_030108106.1;gbkey=CDS;gene=Cfap61;product=cilia- and flagella-associated protein 61 isoform X2;protein_id=XP_030108106.1;extra_copy_number=0
CM058242.1	Liftoff	CDS	153703162	153703315	.	+	.	ID=cds-XP_030108106.1;Parent=rna-XM_030252246.2;Dbxref=GeneID:78774,GenBank:XP_030108106.1,MGI:MGI:1926024;Name=XP_030108106.1;gbkey=CDS;gene=Cfap61;product=cilia- and flagella-associated protein 61 isoform X2;protein_id=XP_030108106.1;extra_copy_number=0
CM058242.1	Liftoff	CDS	153731551	153731615	.	+	.	ID=cds-XP_030108106.1;Parent=rna-XM_030252246.2;Dbxref=GeneID:78774,GenBank:XP_030108106.1,MGI:MGI:1926024;Name=XP_030108106.1;gbkey=CDS;gene=Cfap61;product=cilia- and flagella-associated protein 61 isoform X2;protein_id=XP_030108106.1;extra_copy_number=0
CM058242.1	Liftoff	CDS	153738564	153738647	.	+	.	ID=cds-XP_030108106.1;Parent=rna-XM_030252246.2;Dbxref=GeneID:78774,GenBank:XP_030108106.1,MGI:MGI:1926024;Name=XP_030108106.1;gbkey=CDS;gene=Cfap61;product=cilia- and flagella-associated protein 61 isoform X2;protein_id=XP_030108106.1;extra_copy_number=0
CM058242.1	Liftoff	CDS	153741775	153741950	.	+	.	ID=cds-XP_030108106.1;Parent=rna-XM_030252246.2;Dbxref=GeneID:78774,GenBank:XP_030108106.1,MGI:MGI:1926024;Name=XP_030108106.1;gbkey=CDS;gene=Cfap61;product=cilia- and flagella-associated protein 61 isoform X2;protein_id=XP_030108106.1;extra_copy_number=0
CM058242.1	Liftoff	CDS	153744026	153744065	.	+	.	ID=cds-XP_030108106.1;Parent=rna-XM_030252246.2;Dbxref=GeneID:78774,GenBank:XP_030108106.1,MGI:MGI:1926024;Name=XP_030108106.1;gbkey=CDS;gene=Cfap61;product=cilia- and flagella-associated protein 61 isoform X2;protein_id=XP_030108106.1;extra_copy_number=0
CM058242.1	Liftoff	CDS	153747046	153747185	.	+	.	ID=cds-XP_030108106.1;Parent=rna-XM_030252246.2;Dbxref=GeneID:78774,GenBank:XP_030108106.1,MGI:MGI:1926024;Name=XP_030108106.1;gbkey=CDS;gene=Cfap61;product=cilia- and flagella-associated protein 61 isoform X2;protein_id=XP_030108106.1;extra_copy_number=0
CM058242.1	Liftoff	CDS	153764995	153765121	.	+	.	ID=cds-XP_030108106.1;Parent=rna-XM_030252246.2;Dbxref=GeneID:78774,GenBank:XP_030108106.1,MGI:MGI:1926024;Name=XP_030108106.1;gbkey=CDS;gene=Cfap61;product=cilia- and flagella-associated protein 61 isoform X2;protein_id=XP_030108106.1;extra_copy_number=0
CM058242.1	Liftoff	CDS	153766625	153766702	.	+	.	ID=cds-XP_030108106.1;Parent=rna-XM_030252246.2;Dbxref=GeneID:78774,GenBank:XP_030108106.1,MGI:MGI:1926024;Name=XP_030108106.1;gbkey=CDS;gene=Cfap61;product=cilia- and flagella-associated protein 61 isoform X2;protein_id=XP_030108106.1;extra_copy_number=0
CM058242.1	Liftoff	CDS	153772270	153772476	.	+	.	ID=cds-XP_030108106.1;Parent=rna-XM_030252246.2;Dbxref=GeneID:78774,GenBank:XP_030108106.1,MGI:MGI:1926024;Name=XP_030108106.1;gbkey=CDS;gene=Cfap61;product=cilia- and flagella-associated protein 61 isoform X2;protein_id=XP_030108106.1;extra_copy_number=0
CM058242.1	Liftoff	CDS	153775230	153775364	.	+	.	ID=cds-XP_030108106.1;Parent=rna-XM_030252246.2;Dbxref=GeneID:78774,GenBank:XP_030108106.1,MGI:MGI:1926024;Name=XP_030108106.1;gbkey=CDS;gene=Cfap61;product=cilia- and flagella-associated protein 61 isoform X2;protein_id=XP_030108106.1;extra_copy_number=0
CM058242.1	Liftoff	CDS	153807087	153807214	.	+	.	ID=cds-XP_030108106.1;Parent=rna-XM_030252246.2;Dbxref=GeneID:78774,GenBank:XP_030108106.1,MGI:MGI:1926024;Name=XP_030108106.1;gbkey=CDS;gene=Cfap61;product=cilia- and flagella-associated protein 61 isoform X2;protein_id=XP_030108106.1;extra_copy_number=0
CM058242.1	Liftoff	CDS	153825448	153825546	.	+	.	ID=cds-XP_030108106.1;Parent=rna-XM_030252246.2;Dbxref=GeneID:78774,GenBank:XP_030108106.1,MGI:MGI:1926024;Name=XP_030108106.1;gbkey=CDS;gene=Cfap61;product=cilia- and flagella-associated protein 61 isoform X2;protein_id=XP_030108106.1;extra_copy_number=0
CM058242.1	Liftoff	CDS	153831777	153831945	.	+	.	ID=cds-XP_030108106.1;Parent=rna-XM_030252246.2;Dbxref=GeneID:78774,GenBank:XP_030108106.1,MGI:MGI:1926024;Name=XP_030108106.1;gbkey=CDS;gene=Cfap61;product=cilia- and flagella-associated protein 61 isoform X2;protein_id=XP_030108106.1;extra_copy_number=0
CM058242.1	Liftoff	CDS	153839727	153839901	.	+	.	ID=cds-XP_030108106.1;Parent=rna-XM_030252246.2;Dbxref=GeneID:78774,GenBank:XP_030108106.1,MGI:MGI:1926024;Name=XP_030108106.1;gbkey=CDS;gene=Cfap61;product=cilia- and flagella-associated protein 61 isoform X2;protein_id=XP_030108106.1;extra_copy_number=0
CM058242.1	Liftoff	CDS	153842324	153842401	.	+	.	ID=cds-XP_030108106.1;Parent=rna-XM_030252246.2;Dbxref=GeneID:78774,GenBank:XP_030108106.1,MGI:MGI:1926024;Name=XP_030108106.1;gbkey=CDS;gene=Cfap61;product=cilia- and flagella-associated protein 61 isoform X2;protein_id=XP_030108106.1;extra_copy_number=0
CM058242.1	Liftoff	CDS	153858776	153859068	.	+	.	ID=cds-XP_030108106.1;Parent=rna-XM_030252246.2;Dbxref=GeneID:78774,GenBank:XP_030108106.1,MGI:MGI:1926024;Name=XP_030108106.1;gbkey=CDS;gene=Cfap61;product=cilia- and flagella-associated protein 61 isoform X2;protein_id=XP_030108106.1;extra_copy_number=0
CM058242.1	Liftoff	CDS	153872835	153873162	.	+	.	ID=cds-XP_030108106.1;Parent=rna-XM_030252246.2;Dbxref=GeneID:78774,GenBank:XP_030108106.1,MGI:MGI:1926024;Name=XP_030108106.1;gbkey=CDS;gene=Cfap61;product=cilia- and flagella-associated protein 61 isoform X2;protein_id=XP_030108106.1;extra_copy_number=0
CM058242.1	Liftoff	CDS	153875206	153875297	.	+	.	ID=cds-XP_030108106.1;Parent=rna-XM_030252246.2;Dbxref=GeneID:78774,GenBank:XP_030108106.1,MGI:MGI:1926024;Name=XP_030108106.1;gbkey=CDS;gene=Cfap61;product=cilia- and flagella-associated protein 61 isoform X2;protein_id=XP_030108106.1;extra_copy_number=0
CM058242.1	Liftoff	CDS	153883535	153883740	.	+	.	ID=cds-XP_030108106.1;Parent=rna-XM_030252246.2;Dbxref=GeneID:78774,GenBank:XP_030108106.1,MGI:MGI:1926024;Name=XP_030108106.1;gbkey=CDS;gene=Cfap61;product=cilia- and flagella-associated protein 61 isoform X2;protein_id=XP_030108106.1;extra_copy_number=0
CM058242.1	Liftoff	CDS	153930543	153930633	.	+	.	ID=cds-XP_030108106.1;Parent=rna-XM_030252246.2;Dbxref=GeneID:78774,GenBank:XP_030108106.1,MGI:MGI:1926024;Name=XP_030108106.1;gbkey=CDS;gene=Cfap61;product=cilia- and flagella-associated protein 61 isoform X2;protein_id=XP_030108106.1;extra_copy_number=0
CM058242.1	Liftoff	CDS	153944426	153944626	.	+	.	ID=cds-XP_030108106.1;Parent=rna-XM_030252246.2;Dbxref=GeneID:78774,GenBank:XP_030108106.1,MGI:MGI:1926024;Name=XP_030108106.1;gbkey=CDS;gene=Cfap61;product=cilia- and flagella-associated protein 61 isoform X2;protein_id=XP_030108106.1;extra_copy_number=0
CM058242.1	Liftoff	mRNA	153664455	153748007	.	+	.	ID=rna-XM_036162725.1;Parent=gene-Cfap61;Dbxref=GeneID:78774,GenBank:XM_036162725.1,MGI:MGI:1926024;Name=XM_036162725.1;gbkey=mRNA;gene=Cfap61;model_evidence=Supporting evidence includes similarity to: 3 mRNAs%2C 1 EST%2C 1 Protein%2C 8 long SRA reads%2C and 100%25 coverage of the annotated genomic feature by RNAseq alignments%2C including 1 sample with support for all annotated introns;product=cilia and flagella associated protein 61%2C transcript variant X8;transcript_id=XM_036162725.1;matches_ref_protein=True;valid_ORF=True;extra_copy_number=0
CM058242.1	Liftoff	exon	153664455	153664528	.	+	.	ID=exon-XM_036162725.1-1;Parent=rna-XM_036162725.1;Dbxref=GeneID:78774,GenBank:XM_036162725.1,MGI:MGI:1926024;gbkey=mRNA;gene=Cfap61;product=cilia and flagella associated protein 61%2C transcript variant X8;transcript_id=XM_036162725.1;extra_copy_number=0
CM058242.1	Liftoff	exon	153669528	153669679	.	+	.	ID=exon-XM_036162725.1-2;Parent=rna-XM_036162725.1;Dbxref=GeneID:78774,GenBank:XM_036162725.1,MGI:MGI:1926024;gbkey=mRNA;gene=Cfap61;product=cilia and flagella associated protein 61%2C transcript variant X8;transcript_id=XM_036162725.1;extra_copy_number=0
CM058242.1	Liftoff	exon	153676734	153676884	.	+	.	ID=exon-XM_036162725.1-3;Parent=rna-XM_036162725.1;Dbxref=GeneID:78774,GenBank:XM_036162725.1,MGI:MGI:1926024;gbkey=mRNA;gene=Cfap61;product=cilia and flagella associated protein 61%2C transcript variant X8;transcript_id=XM_036162725.1;extra_copy_number=0
CM058242.1	Liftoff	exon	153679607	153679683	.	+	.	ID=exon-XM_036162725.1-4;Parent=rna-XM_036162725.1;Dbxref=GeneID:78774,GenBank:XM_036162725.1,MGI:MGI:1926024;gbkey=mRNA;gene=Cfap61;product=cilia and flagella associated protein 61%2C transcript variant X8;transcript_id=XM_036162725.1;extra_copy_number=0
CM058242.1	Liftoff	exon	153680447	153680514	.	+	.	ID=exon-XM_036162725.1-5;Parent=rna-XM_036162725.1;Dbxref=GeneID:78774,GenBank:XM_036162725.1,MGI:MGI:1926024;gbkey=mRNA;gene=Cfap61;product=cilia and flagella associated protein 61%2C transcript variant X8;transcript_id=XM_036162725.1;extra_copy_number=0
CM058242.1	Liftoff	exon	153680746	153680872	.	+	.	ID=exon-XM_036162725.1-6;Parent=rna-XM_036162725.1;Dbxref=GeneID:78774,GenBank:XM_036162725.1,MGI:MGI:1926024;gbkey=mRNA;gene=Cfap61;product=cilia and flagella associated protein 61%2C transcript variant X8;transcript_id=XM_036162725.1;extra_copy_number=0
CM058242.1	Liftoff	exon	153692986	153693118	.	+	.	ID=exon-XM_036162725.1-7;Parent=rna-XM_036162725.1;Dbxref=GeneID:78774,GenBank:XM_036162725.1,MGI:MGI:1926024;gbkey=mRNA;gene=Cfap61;product=cilia and flagella associated protein 61%2C transcript variant X8;transcript_id=XM_036162725.1;extra_copy_number=0
CM058242.1	Liftoff	exon	153703162	153703321	.	+	.	ID=exon-XM_036162725.1-8;Parent=rna-XM_036162725.1;Dbxref=GeneID:78774,GenBank:XM_036162725.1,MGI:MGI:1926024;gbkey=mRNA;gene=Cfap61;product=cilia and flagella associated protein 61%2C transcript variant X8;transcript_id=XM_036162725.1;extra_copy_number=0
CM058242.1	Liftoff	exon	153731551	153731615	.	+	.	ID=exon-XM_036162725.1-9;Parent=rna-XM_036162725.1;Dbxref=GeneID:78774,GenBank:XM_036162725.1,MGI:MGI:1926024;gbkey=mRNA;gene=Cfap61;product=cilia and flagella associated protein 61%2C transcript variant X8;transcript_id=XM_036162725.1;extra_copy_number=0
CM058242.1	Liftoff	exon	153738564	153738647	.	+	.	ID=exon-XM_036162725.1-10;Parent=rna-XM_036162725.1;Dbxref=GeneID:78774,GenBank:XM_036162725.1,MGI:MGI:1926024;gbkey=mRNA;gene=Cfap61;product=cilia and flagella associated protein 61%2C transcript variant X8;transcript_id=XM_036162725.1;extra_copy_number=0
CM058242.1	Liftoff	exon	153741775	153741950	.	+	.	ID=exon-XM_036162725.1-11;Parent=rna-XM_036162725.1;Dbxref=GeneID:78774,GenBank:XM_036162725.1,MGI:MGI:1926024;gbkey=mRNA;gene=Cfap61;product=cilia and flagella associated protein 61%2C transcript variant X8;transcript_id=XM_036162725.1;extra_copy_number=0
CM058242.1	Liftoff	exon	153744026	153744065	.	+	.	ID=exon-XM_036162725.1-12;Parent=rna-XM_036162725.1;Dbxref=GeneID:78774,GenBank:XM_036162725.1,MGI:MGI:1926024;gbkey=mRNA;gene=Cfap61;product=cilia and flagella associated protein 61%2C transcript variant X8;transcript_id=XM_036162725.1;extra_copy_number=0
CM058242.1	Liftoff	exon	153747046	153747185	.	+	.	ID=exon-XM_036162725.1-13;Parent=rna-XM_036162725.1;Dbxref=GeneID:78774,GenBank:XM_036162725.1,MGI:MGI:1926024;gbkey=mRNA;gene=Cfap61;product=cilia and flagella associated protein 61%2C transcript variant X8;transcript_id=XM_036162725.1;extra_copy_number=0
CM058242.1	Liftoff	exon	153747564	153748007	.	+	.	ID=exon-XM_036162725.1-14;Parent=rna-XM_036162725.1;Dbxref=GeneID:78774,GenBank:XM_036162725.1,MGI:MGI:1926024;gbkey=mRNA;gene=Cfap61;product=cilia and flagella associated protein 61%2C transcript variant X8;transcript_id=XM_036162725.1;extra_copy_number=0
CM058242.1	Liftoff	CDS	153669537	153669679	.	+	.	ID=cds-XP_036018618.1;Parent=rna-XM_036162725.1;Dbxref=GeneID:78774,GenBank:XP_036018618.1,MGI:MGI:1926024;Name=XP_036018618.1;gbkey=CDS;gene=Cfap61;product=cilia- and flagella-associated protein 61 isoform X7;protein_id=XP_036018618.1;extra_copy_number=0
CM058242.1	Liftoff	CDS	153676734	153676884	.	+	.	ID=cds-XP_036018618.1;Parent=rna-XM_036162725.1;Dbxref=GeneID:78774,GenBank:XP_036018618.1,MGI:MGI:1926024;Name=XP_036018618.1;gbkey=CDS;gene=Cfap61;product=cilia- and flagella-associated protein 61 isoform X7;protein_id=XP_036018618.1;extra_copy_number=0
CM058242.1	Liftoff	CDS	153679607	153679683	.	+	.	ID=cds-XP_036018618.1;Parent=rna-XM_036162725.1;Dbxref=GeneID:78774,GenBank:XP_036018618.1,MGI:MGI:1926024;Name=XP_036018618.1;gbkey=CDS;gene=Cfap61;product=cilia- and flagella-associated protein 61 isoform X7;protein_id=XP_036018618.1;extra_copy_number=0
CM058242.1	Liftoff	CDS	153680447	153680514	.	+	.	ID=cds-XP_036018618.1;Parent=rna-XM_036162725.1;Dbxref=GeneID:78774,GenBank:XP_036018618.1,MGI:MGI:1926024;Name=XP_036018618.1;gbkey=CDS;gene=Cfap61;product=cilia- and flagella-associated protein 61 isoform X7;protein_id=XP_036018618.1;extra_copy_number=0
CM058242.1	Liftoff	CDS	153680746	153680872	.	+	.	ID=cds-XP_036018618.1;Parent=rna-XM_036162725.1;Dbxref=GeneID:78774,GenBank:XP_036018618.1,MGI:MGI:1926024;Name=XP_036018618.1;gbkey=CDS;gene=Cfap61;product=cilia- and flagella-associated protein 61 isoform X7;protein_id=XP_036018618.1;extra_copy_number=0
CM058242.1	Liftoff	CDS	153692986	153693118	.	+	.	ID=cds-XP_036018618.1;Parent=rna-XM_036162725.1;Dbxref=GeneID:78774,GenBank:XP_036018618.1,MGI:MGI:1926024;Name=XP_036018618.1;gbkey=CDS;gene=Cfap61;product=cilia- and flagella-associated protein 61 isoform X7;protein_id=XP_036018618.1;extra_copy_number=0
CM058242.1	Liftoff	CDS	153703162	153703321	.	+	.	ID=cds-XP_036018618.1;Parent=rna-XM_036162725.1;Dbxref=GeneID:78774,GenBank:XP_036018618.1,MGI:MGI:1926024;Name=XP_036018618.1;gbkey=CDS;gene=Cfap61;product=cilia- and flagella-associated protein 61 isoform X7;protein_id=XP_036018618.1;extra_copy_number=0
CM058242.1	Liftoff	CDS	153731551	153731615	.	+	.	ID=cds-XP_036018618.1;Parent=rna-XM_036162725.1;Dbxref=GeneID:78774,GenBank:XP_036018618.1,MGI:MGI:1926024;Name=XP_036018618.1;gbkey=CDS;gene=Cfap61;product=cilia- and flagella-associated protein 61 isoform X7;protein_id=XP_036018618.1;extra_copy_number=0
CM058242.1	Liftoff	CDS	153738564	153738647	.	+	.	ID=cds-XP_036018618.1;Parent=rna-XM_036162725.1;Dbxref=GeneID:78774,GenBank:XP_036018618.1,MGI:MGI:1926024;Name=XP_036018618.1;gbkey=CDS;gene=Cfap61;product=cilia- and flagella-associated protein 61 isoform X7;protein_id=XP_036018618.1;extra_copy_number=0
CM058242.1	Liftoff	CDS	153741775	153741950	.	+	.	ID=cds-XP_036018618.1;Parent=rna-XM_036162725.1;Dbxref=GeneID:78774,GenBank:XP_036018618.1,MGI:MGI:1926024;Name=XP_036018618.1;gbkey=CDS;gene=Cfap61;product=cilia- and flagella-associated protein 61 isoform X7;protein_id=XP_036018618.1;extra_copy_number=0
CM058242.1	Liftoff	CDS	153744026	153744065	.	+	.	ID=cds-XP_036018618.1;Parent=rna-XM_036162725.1;Dbxref=GeneID:78774,GenBank:XP_036018618.1,MGI:MGI:1926024;Name=XP_036018618.1;gbkey=CDS;gene=Cfap61;product=cilia- and flagella-associated protein 61 isoform X7;protein_id=XP_036018618.1;extra_copy_number=0
CM058242.1	Liftoff	CDS	153747046	153747185	.	+	.	ID=cds-XP_036018618.1;Parent=rna-XM_036162725.1;Dbxref=GeneID:78774,GenBank:XP_036018618.1,MGI:MGI:1926024;Name=XP_036018618.1;gbkey=CDS;gene=Cfap61;product=cilia- and flagella-associated protein 61 isoform X7;protein_id=XP_036018618.1;extra_copy_number=0
CM058242.1	Liftoff	CDS	153747564	153747618	.	+	.	ID=cds-XP_036018618.1;Parent=rna-XM_036162725.1;Dbxref=GeneID:78774,GenBank:XP_036018618.1,MGI:MGI:1926024;Name=XP_036018618.1;gbkey=CDS;gene=Cfap61;product=cilia- and flagella-associated protein 61 isoform X7;protein_id=XP_036018618.1;extra_copy_number=0
CM058242.1	Liftoff	mRNA	153664459	153944866	.	+	.	ID=rna-XM_030252245.1;Parent=gene-Cfap61;Dbxref=GeneID:78774,GenBank:XM_030252245.1,MGI:MGI:1926024;Name=XM_030252245.1;gbkey=mRNA;gene=Cfap61;model_evidence=Supporting evidence includes similarity to: 1 mRNA%2C 2 ESTs%2C 2 Proteins%2C 12 long SRA reads%2C and 100%25 coverage of the annotated genomic feature by RNAseq alignments%2C including 3 samples with support for all annotated introns;product=cilia and flagella associated protein 61%2C transcript variant X1;transcript_id=XM_030252245.1;matches_ref_protein=True;valid_ORF=True;extra_copy_number=0
CM058242.1	Liftoff	exon	153664459	153664528	.	+	.	ID=exon-XM_030252245.1-1;Parent=rna-XM_030252245.1;Dbxref=GeneID:78774,GenBank:XM_030252245.1,MGI:MGI:1926024;gbkey=mRNA;gene=Cfap61;product=cilia and flagella associated protein 61%2C transcript variant X1;transcript_id=XM_030252245.1;extra_copy_number=0
CM058242.1	Liftoff	exon	153669523	153669679	.	+	.	ID=exon-XM_030252245.1-2;Parent=rna-XM_030252245.1;Dbxref=GeneID:78774,GenBank:XM_030252245.1,MGI:MGI:1926024;gbkey=mRNA;gene=Cfap61;product=cilia and flagella associated protein 61%2C transcript variant X1;transcript_id=XM_030252245.1;extra_copy_number=0
CM058242.1	Liftoff	exon	153676734	153676884	.	+	.	ID=exon-XM_030252245.1-3;Parent=rna-XM_030252245.1;Dbxref=GeneID:78774,GenBank:XM_030252245.1,MGI:MGI:1926024;gbkey=mRNA;gene=Cfap61;product=cilia and flagella associated protein 61%2C transcript variant X1;transcript_id=XM_030252245.1;extra_copy_number=0
CM058242.1	Liftoff	exon	153679607	153679683	.	+	.	ID=exon-XM_030252245.1-4;Parent=rna-XM_030252245.1;Dbxref=GeneID:78774,GenBank:XM_030252245.1,MGI:MGI:1926024;gbkey=mRNA;gene=Cfap61;product=cilia and flagella associated protein 61%2C transcript variant X1;transcript_id=XM_030252245.1;extra_copy_number=0
CM058242.1	Liftoff	exon	153680447	153680514	.	+	.	ID=exon-XM_030252245.1-5;Parent=rna-XM_030252245.1;Dbxref=GeneID:78774,GenBank:XM_030252245.1,MGI:MGI:1926024;gbkey=mRNA;gene=Cfap61;product=cilia and flagella associated protein 61%2C transcript variant X1;transcript_id=XM_030252245.1;extra_copy_number=0
CM058242.1	Liftoff	exon	153680746	153680872	.	+	.	ID=exon-XM_030252245.1-6;Parent=rna-XM_030252245.1;Dbxref=GeneID:78774,GenBank:XM_030252245.1,MGI:MGI:1926024;gbkey=mRNA;gene=Cfap61;product=cilia and flagella associated protein 61%2C transcript variant X1;transcript_id=XM_030252245.1;extra_copy_number=0
CM058242.1	Liftoff	exon	153692986	153693118	.	+	.	ID=exon-XM_030252245.1-7;Parent=rna-XM_030252245.1;Dbxref=GeneID:78774,GenBank:XM_030252245.1,MGI:MGI:1926024;gbkey=mRNA;gene=Cfap61;product=cilia and flagella associated protein 61%2C transcript variant X1;transcript_id=XM_030252245.1;extra_copy_number=0
CM058242.1	Liftoff	exon	153703162	153703321	.	+	.	ID=exon-XM_030252245.1-8;Parent=rna-XM_030252245.1;Dbxref=GeneID:78774,GenBank:XM_030252245.1,MGI:MGI:1926024;gbkey=mRNA;gene=Cfap61;product=cilia and flagella associated protein 61%2C transcript variant X1;transcript_id=XM_030252245.1;extra_copy_number=0
CM058242.1	Liftoff	exon	153731551	153731615	.	+	.	ID=exon-XM_030252245.1-9;Parent=rna-XM_030252245.1;Dbxref=GeneID:78774,GenBank:XM_030252245.1,MGI:MGI:1926024;gbkey=mRNA;gene=Cfap61;product=cilia and flagella associated protein 61%2C transcript variant X1;transcript_id=XM_030252245.1;extra_copy_number=0
CM058242.1	Liftoff	exon	153738564	153738647	.	+	.	ID=exon-XM_030252245.1-10;Parent=rna-XM_030252245.1;Dbxref=GeneID:78774,GenBank:XM_030252245.1,MGI:MGI:1926024;gbkey=mRNA;gene=Cfap61;product=cilia and flagella associated protein 61%2C transcript variant X1;transcript_id=XM_030252245.1;extra_copy_number=0
CM058242.1	Liftoff	exon	153741775	153741950	.	+	.	ID=exon-XM_030252245.1-11;Parent=rna-XM_030252245.1;Dbxref=GeneID:78774,GenBank:XM_030252245.1,MGI:MGI:1926024;gbkey=mRNA;gene=Cfap61;product=cilia and flagella associated protein 61%2C transcript variant X1;transcript_id=XM_030252245.1;extra_copy_number=0
CM058242.1	Liftoff	exon	153744026	153744065	.	+	.	ID=exon-XM_030252245.1-12;Parent=rna-XM_030252245.1;Dbxref=GeneID:78774,GenBank:XM_030252245.1,MGI:MGI:1926024;gbkey=mRNA;gene=Cfap61;product=cilia and flagella associated protein 61%2C transcript variant X1;transcript_id=XM_030252245.1;extra_copy_number=0
CM058242.1	Liftoff	exon	153747046	153747185	.	+	.	ID=exon-XM_030252245.1-13;Parent=rna-XM_030252245.1;Dbxref=GeneID:78774,GenBank:XM_030252245.1,MGI:MGI:1926024;gbkey=mRNA;gene=Cfap61;product=cilia and flagella associated protein 61%2C transcript variant X1;transcript_id=XM_030252245.1;extra_copy_number=0
CM058242.1	Liftoff	exon	153764995	153765121	.	+	.	ID=exon-XM_030252245.1-14;Parent=rna-XM_030252245.1;Dbxref=GeneID:78774,GenBank:XM_030252245.1,MGI:MGI:1926024;gbkey=mRNA;gene=Cfap61;product=cilia and flagella associated protein 61%2C transcript variant X1;transcript_id=XM_030252245.1;extra_copy_number=0
CM058242.1	Liftoff	exon	153766625	153766702	.	+	.	ID=exon-XM_030252245.1-15;Parent=rna-XM_030252245.1;Dbxref=GeneID:78774,GenBank:XM_030252245.1,MGI:MGI:1926024;gbkey=mRNA;gene=Cfap61;product=cilia and flagella associated protein 61%2C transcript variant X1;transcript_id=XM_030252245.1;extra_copy_number=0
CM058242.1	Liftoff	exon	153772270	153772476	.	+	.	ID=exon-XM_030252245.1-16;Parent=rna-XM_030252245.1;Dbxref=GeneID:78774,GenBank:XM_030252245.1,MGI:MGI:1926024;gbkey=mRNA;gene=Cfap61;product=cilia and flagella associated protein 61%2C transcript variant X1;transcript_id=XM_030252245.1;extra_copy_number=0
CM058242.1	Liftoff	exon	153775230	153775364	.	+	.	ID=exon-XM_030252245.1-17;Parent=rna-XM_030252245.1;Dbxref=GeneID:78774,GenBank:XM_030252245.1,MGI:MGI:1926024;gbkey=mRNA;gene=Cfap61;product=cilia and flagella associated protein 61%2C transcript variant X1;transcript_id=XM_030252245.1;extra_copy_number=0
CM058242.1	Liftoff	exon	153807087	153807214	.	+	.	ID=exon-XM_030252245.1-18;Parent=rna-XM_030252245.1;Dbxref=GeneID:78774,GenBank:XM_030252245.1,MGI:MGI:1926024;gbkey=mRNA;gene=Cfap61;product=cilia and flagella associated protein 61%2C transcript variant X1;transcript_id=XM_030252245.1;extra_copy_number=0
CM058242.1	Liftoff	exon	153825448	153825546	.	+	.	ID=exon-XM_030252245.1-19;Parent=rna-XM_030252245.1;Dbxref=GeneID:78774,GenBank:XM_030252245.1,MGI:MGI:1926024;gbkey=mRNA;gene=Cfap61;product=cilia and flagella associated protein 61%2C transcript variant X1;transcript_id=XM_030252245.1;extra_copy_number=0
CM058242.1	Liftoff	exon	153831777	153831945	.	+	.	ID=exon-XM_030252245.1-20;Parent=rna-XM_030252245.1;Dbxref=GeneID:78774,GenBank:XM_030252245.1,MGI:MGI:1926024;gbkey=mRNA;gene=Cfap61;product=cilia and flagella associated protein 61%2C transcript variant X1;transcript_id=XM_030252245.1;extra_copy_number=0
CM058242.1	Liftoff	exon	153839727	153839901	.	+	.	ID=exon-XM_030252245.1-21;Parent=rna-XM_030252245.1;Dbxref=GeneID:78774,GenBank:XM_030252245.1,MGI:MGI:1926024;gbkey=mRNA;gene=Cfap61;product=cilia and flagella associated protein 61%2C transcript variant X1;transcript_id=XM_030252245.1;extra_copy_number=0
CM058242.1	Liftoff	exon	153842324	153842401	.	+	.	ID=exon-XM_030252245.1-22;Parent=rna-XM_030252245.1;Dbxref=GeneID:78774,GenBank:XM_030252245.1,MGI:MGI:1926024;gbkey=mRNA;gene=Cfap61;product=cilia and flagella associated protein 61%2C transcript variant X1;transcript_id=XM_030252245.1;extra_copy_number=0
CM058242.1	Liftoff	exon	153858776	153859068	.	+	.	ID=exon-XM_030252245.1-23;Parent=rna-XM_030252245.1;Dbxref=GeneID:78774,GenBank:XM_030252245.1,MGI:MGI:1926024;gbkey=mRNA;gene=Cfap61;product=cilia and flagella associated protein 61%2C transcript variant X1;transcript_id=XM_030252245.1;extra_copy_number=0
CM058242.1	Liftoff	exon	153872835	153873162	.	+	.	ID=exon-XM_030252245.1-24;Parent=rna-XM_030252245.1;Dbxref=GeneID:78774,GenBank:XM_030252245.1,MGI:MGI:1926024;gbkey=mRNA;gene=Cfap61;product=cilia and flagella associated protein 61%2C transcript variant X1;transcript_id=XM_030252245.1;extra_copy_number=0
CM058242.1	Liftoff	exon	153875206	153875297	.	+	.	ID=exon-XM_030252245.1-25;Parent=rna-XM_030252245.1;Dbxref=GeneID:78774,GenBank:XM_030252245.1,MGI:MGI:1926024;gbkey=mRNA;gene=Cfap61;product=cilia and flagella associated protein 61%2C transcript variant X1;transcript_id=XM_030252245.1;extra_copy_number=0
CM058242.1	Liftoff	exon	153883535	153883740	.	+	.	ID=exon-XM_030252245.1-26;Parent=rna-XM_030252245.1;Dbxref=GeneID:78774,GenBank:XM_030252245.1,MGI:MGI:1926024;gbkey=mRNA;gene=Cfap61;product=cilia and flagella associated protein 61%2C transcript variant X1;transcript_id=XM_030252245.1;extra_copy_number=0
CM058242.1	Liftoff	exon	153930543	153930633	.	+	.	ID=exon-XM_030252245.1-27;Parent=rna-XM_030252245.1;Dbxref=GeneID:78774,GenBank:XM_030252245.1,MGI:MGI:1926024;gbkey=mRNA;gene=Cfap61;product=cilia and flagella associated protein 61%2C transcript variant X1;transcript_id=XM_030252245.1;extra_copy_number=0
CM058242.1	Liftoff	exon	153944426	153944866	.	+	.	ID=exon-XM_030252245.1-28;Parent=rna-XM_030252245.1;Dbxref=GeneID:78774,GenBank:XM_030252245.1,MGI:MGI:1926024;gbkey=mRNA;gene=Cfap61;product=cilia and flagella associated protein 61%2C transcript variant X1;transcript_id=XM_030252245.1;extra_copy_number=0
CM058242.1	Liftoff	CDS	153669537	153669679	.	+	.	ID=cds-XP_030108105.1;Parent=rna-XM_030252245.1;Dbxref=GeneID:78774,GenBank:XP_030108105.1,MGI:MGI:1926024;Name=XP_030108105.1;gbkey=CDS;gene=Cfap61;product=cilia- and flagella-associated protein 61 isoform X1;protein_id=XP_030108105.1;extra_copy_number=0
CM058242.1	Liftoff	CDS	153676734	153676884	.	+	.	ID=cds-XP_030108105.1;Parent=rna-XM_030252245.1;Dbxref=GeneID:78774,GenBank:XP_030108105.1,MGI:MGI:1926024;Name=XP_030108105.1;gbkey=CDS;gene=Cfap61;product=cilia- and flagella-associated protein 61 isoform X1;protein_id=XP_030108105.1;extra_copy_number=0
CM058242.1	Liftoff	CDS	153679607	153679683	.	+	.	ID=cds-XP_030108105.1;Parent=rna-XM_030252245.1;Dbxref=GeneID:78774,GenBank:XP_030108105.1,MGI:MGI:1926024;Name=XP_030108105.1;gbkey=CDS;gene=Cfap61;product=cilia- and flagella-associated protein 61 isoform X1;protein_id=XP_030108105.1;extra_copy_number=0
CM058242.1	Liftoff	CDS	153680447	153680514	.	+	.	ID=cds-XP_030108105.1;Parent=rna-XM_030252245.1;Dbxref=GeneID:78774,GenBank:XP_030108105.1,MGI:MGI:1926024;Name=XP_030108105.1;gbkey=CDS;gene=Cfap61;product=cilia- and flagella-associated protein 61 isoform X1;protein_id=XP_030108105.1;extra_copy_number=0
CM058242.1	Liftoff	CDS	153680746	153680872	.	+	.	ID=cds-XP_030108105.1;Parent=rna-XM_030252245.1;Dbxref=GeneID:78774,GenBank:XP_030108105.1,MGI:MGI:1926024;Name=XP_030108105.1;gbkey=CDS;gene=Cfap61;product=cilia- and flagella-associated protein 61 isoform X1;protein_id=XP_030108105.1;extra_copy_number=0
CM058242.1	Liftoff	CDS	153692986	153693118	.	+	.	ID=cds-XP_030108105.1;Parent=rna-XM_030252245.1;Dbxref=GeneID:78774,GenBank:XP_030108105.1,MGI:MGI:1926024;Name=XP_030108105.1;gbkey=CDS;gene=Cfap61;product=cilia- and flagella-associated protein 61 isoform X1;protein_id=XP_030108105.1;extra_copy_number=0
CM058242.1	Liftoff	CDS	153703162	153703321	.	+	.	ID=cds-XP_030108105.1;Parent=rna-XM_030252245.1;Dbxref=GeneID:78774,GenBank:XP_030108105.1,MGI:MGI:1926024;Name=XP_030108105.1;gbkey=CDS;gene=Cfap61;product=cilia- and flagella-associated protein 61 isoform X1;protein_id=XP_030108105.1;extra_copy_number=0
CM058242.1	Liftoff	CDS	153731551	153731615	.	+	.	ID=cds-XP_030108105.1;Parent=rna-XM_030252245.1;Dbxref=GeneID:78774,GenBank:XP_030108105.1,MGI:MGI:1926024;Name=XP_030108105.1;gbkey=CDS;gene=Cfap61;product=cilia- and flagella-associated protein 61 isoform X1;protein_id=XP_030108105.1;extra_copy_number=0
CM058242.1	Liftoff	CDS	153738564	153738647	.	+	.	ID=cds-XP_030108105.1;Parent=rna-XM_030252245.1;Dbxref=GeneID:78774,GenBank:XP_030108105.1,MGI:MGI:1926024;Name=XP_030108105.1;gbkey=CDS;gene=Cfap61;product=cilia- and flagella-associated protein 61 isoform X1;protein_id=XP_030108105.1;extra_copy_number=0
CM058242.1	Liftoff	CDS	153741775	153741950	.	+	.	ID=cds-XP_030108105.1;Parent=rna-XM_030252245.1;Dbxref=GeneID:78774,GenBank:XP_030108105.1,MGI:MGI:1926024;Name=XP_030108105.1;gbkey=CDS;gene=Cfap61;product=cilia- and flagella-associated protein 61 isoform X1;protein_id=XP_030108105.1;extra_copy_number=0
CM058242.1	Liftoff	CDS	153744026	153744065	.	+	.	ID=cds-XP_030108105.1;Parent=rna-XM_030252245.1;Dbxref=GeneID:78774,GenBank:XP_030108105.1,MGI:MGI:1926024;Name=XP_030108105.1;gbkey=CDS;gene=Cfap61;product=cilia- and flagella-associated protein 61 isoform X1;protein_id=XP_030108105.1;extra_copy_number=0
CM058242.1	Liftoff	CDS	153747046	153747185	.	+	.	ID=cds-XP_030108105.1;Parent=rna-XM_030252245.1;Dbxref=GeneID:78774,GenBank:XP_030108105.1,MGI:MGI:1926024;Name=XP_030108105.1;gbkey=CDS;gene=Cfap61;product=cilia- and flagella-associated protein 61 isoform X1;protein_id=XP_030108105.1;extra_copy_number=0
CM058242.1	Liftoff	CDS	153764995	153765121	.	+	.	ID=cds-XP_030108105.1;Parent=rna-XM_030252245.1;Dbxref=GeneID:78774,GenBank:XP_030108105.1,MGI:MGI:1926024;Name=XP_030108105.1;gbkey=CDS;gene=Cfap61;product=cilia- and flagella-associated protein 61 isoform X1;protein_id=XP_030108105.1;extra_copy_number=0
CM058242.1	Liftoff	CDS	153766625	153766702	.	+	.	ID=cds-XP_030108105.1;Parent=rna-XM_030252245.1;Dbxref=GeneID:78774,GenBank:XP_030108105.1,MGI:MGI:1926024;Name=XP_030108105.1;gbkey=CDS;gene=Cfap61;product=cilia- and flagella-associated protein 61 isoform X1;protein_id=XP_030108105.1;extra_copy_number=0
CM058242.1	Liftoff	CDS	153772270	153772476	.	+	.	ID=cds-XP_030108105.1;Parent=rna-XM_030252245.1;Dbxref=GeneID:78774,GenBank:XP_030108105.1,MGI:MGI:1926024;Name=XP_030108105.1;gbkey=CDS;gene=Cfap61;product=cilia- and flagella-associated protein 61 isoform X1;protein_id=XP_030108105.1;extra_copy_number=0
CM058242.1	Liftoff	CDS	153775230	153775364	.	+	.	ID=cds-XP_030108105.1;Parent=rna-XM_030252245.1;Dbxref=GeneID:78774,GenBank:XP_030108105.1,MGI:MGI:1926024;Name=XP_030108105.1;gbkey=CDS;gene=Cfap61;product=cilia- and flagella-associated protein 61 isoform X1;protein_id=XP_030108105.1;extra_copy_number=0
CM058242.1	Liftoff	CDS	153807087	153807214	.	+	.	ID=cds-XP_030108105.1;Parent=rna-XM_030252245.1;Dbxref=GeneID:78774,GenBank:XP_030108105.1,MGI:MGI:1926024;Name=XP_030108105.1;gbkey=CDS;gene=Cfap61;product=cilia- and flagella-associated protein 61 isoform X1;protein_id=XP_030108105.1;extra_copy_number=0
CM058242.1	Liftoff	CDS	153825448	153825546	.	+	.	ID=cds-XP_030108105.1;Parent=rna-XM_030252245.1;Dbxref=GeneID:78774,GenBank:XP_030108105.1,MGI:MGI:1926024;Name=XP_030108105.1;gbkey=CDS;gene=Cfap61;product=cilia- and flagella-associated protein 61 isoform X1;protein_id=XP_030108105.1;extra_copy_number=0
CM058242.1	Liftoff	CDS	153831777	153831945	.	+	.	ID=cds-XP_030108105.1;Parent=rna-XM_030252245.1;Dbxref=GeneID:78774,GenBank:XP_030108105.1,MGI:MGI:1926024;Name=XP_030108105.1;gbkey=CDS;gene=Cfap61;product=cilia- and flagella-associated protein 61 isoform X1;protein_id=XP_030108105.1;extra_copy_number=0
CM058242.1	Liftoff	CDS	153839727	153839901	.	+	.	ID=cds-XP_030108105.1;Parent=rna-XM_030252245.1;Dbxref=GeneID:78774,GenBank:XP_030108105.1,MGI:MGI:1926024;Name=XP_030108105.1;gbkey=CDS;gene=Cfap61;product=cilia- and flagella-associated protein 61 isoform X1;protein_id=XP_030108105.1;extra_copy_number=0
CM058242.1	Liftoff	CDS	153842324	153842401	.	+	.	ID=cds-XP_030108105.1;Parent=rna-XM_030252245.1;Dbxref=GeneID:78774,GenBank:XP_030108105.1,MGI:MGI:1926024;Name=XP_030108105.1;gbkey=CDS;gene=Cfap61;product=cilia- and flagella-associated protein 61 isoform X1;protein_id=XP_030108105.1;extra_copy_number=0
CM058242.1	Liftoff	CDS	153858776	153859068	.	+	.	ID=cds-XP_030108105.1;Parent=rna-XM_030252245.1;Dbxref=GeneID:78774,GenBank:XP_030108105.1,MGI:MGI:1926024;Name=XP_030108105.1;gbkey=CDS;gene=Cfap61;product=cilia- and flagella-associated protein 61 isoform X1;protein_id=XP_030108105.1;extra_copy_number=0
CM058242.1	Liftoff	CDS	153872835	153873162	.	+	.	ID=cds-XP_030108105.1;Parent=rna-XM_030252245.1;Dbxref=GeneID:78774,GenBank:XP_030108105.1,MGI:MGI:1926024;Name=XP_030108105.1;gbkey=CDS;gene=Cfap61;product=cilia- and flagella-associated protein 61 isoform X1;protein_id=XP_030108105.1;extra_copy_number=0
CM058242.1	Liftoff	CDS	153875206	153875297	.	+	.	ID=cds-XP_030108105.1;Parent=rna-XM_030252245.1;Dbxref=GeneID:78774,GenBank:XP_030108105.1,MGI:MGI:1926024;Name=XP_030108105.1;gbkey=CDS;gene=Cfap61;product=cilia- and flagella-associated protein 61 isoform X1;protein_id=XP_030108105.1;extra_copy_number=0
CM058242.1	Liftoff	CDS	153883535	153883740	.	+	.	ID=cds-XP_030108105.1;Parent=rna-XM_030252245.1;Dbxref=GeneID:78774,GenBank:XP_030108105.1,MGI:MGI:1926024;Name=XP_030108105.1;gbkey=CDS;gene=Cfap61;product=cilia- and flagella-associated protein 61 isoform X1;protein_id=XP_030108105.1;extra_copy_number=0
CM058242.1	Liftoff	CDS	153930543	153930633	.	+	.	ID=cds-XP_030108105.1;Parent=rna-XM_030252245.1;Dbxref=GeneID:78774,GenBank:XP_030108105.1,MGI:MGI:1926024;Name=XP_030108105.1;gbkey=CDS;gene=Cfap61;product=cilia- and flagella-associated protein 61 isoform X1;protein_id=XP_030108105.1;extra_copy_number=0
CM058242.1	Liftoff	CDS	153944426	153944626	.	+	.	ID=cds-XP_030108105.1;Parent=rna-XM_030252245.1;Dbxref=GeneID:78774,GenBank:XP_030108105.1,MGI:MGI:1926024;Name=XP_030108105.1;gbkey=CDS;gene=Cfap61;product=cilia- and flagella-associated protein 61 isoform X1;protein_id=XP_030108105.1;extra_copy_number=0
CM058242.1	Liftoff	mRNA	153664459	153944866	.	+	.	ID=rna-XM_036162724.1;Parent=gene-Cfap61;Dbxref=GeneID:78774,GenBank:XM_036162724.1,MGI:MGI:1926024;Name=XM_036162724.1;gbkey=mRNA;gene=Cfap61;model_evidence=Supporting evidence includes similarity to: 3 mRNAs%2C 2 ESTs%2C 1 Protein%2C 17 long SRA reads%2C and 99%25 coverage of the annotated genomic feature by RNAseq alignments%2C including 2 samples with support for all annotated introns;product=cilia and flagella associated protein 61%2C transcript variant X7;transcript_id=XM_036162724.1;matches_ref_protein=True;valid_ORF=True;extra_copy_number=0
CM058242.1	Liftoff	exon	153664459	153664528	.	+	.	ID=exon-XM_036162724.1-1;Parent=rna-XM_036162724.1;Dbxref=GeneID:78774,GenBank:XM_036162724.1,MGI:MGI:1926024;gbkey=mRNA;gene=Cfap61;product=cilia and flagella associated protein 61%2C transcript variant X7;transcript_id=XM_036162724.1;extra_copy_number=0
CM058242.1	Liftoff	exon	153669528	153669679	.	+	.	ID=exon-XM_036162724.1-2;Parent=rna-XM_036162724.1;Dbxref=GeneID:78774,GenBank:XM_036162724.1,MGI:MGI:1926024;gbkey=mRNA;gene=Cfap61;product=cilia and flagella associated protein 61%2C transcript variant X7;transcript_id=XM_036162724.1;extra_copy_number=0
CM058242.1	Liftoff	exon	153676734	153676884	.	+	.	ID=exon-XM_036162724.1-3;Parent=rna-XM_036162724.1;Dbxref=GeneID:78774,GenBank:XM_036162724.1,MGI:MGI:1926024;gbkey=mRNA;gene=Cfap61;product=cilia and flagella associated protein 61%2C transcript variant X7;transcript_id=XM_036162724.1;extra_copy_number=0
CM058242.1	Liftoff	exon	153679607	153679683	.	+	.	ID=exon-XM_036162724.1-4;Parent=rna-XM_036162724.1;Dbxref=GeneID:78774,GenBank:XM_036162724.1,MGI:MGI:1926024;gbkey=mRNA;gene=Cfap61;product=cilia and flagella associated protein 61%2C transcript variant X7;transcript_id=XM_036162724.1;extra_copy_number=0
CM058242.1	Liftoff	exon	153680447	153680514	.	+	.	ID=exon-XM_036162724.1-5;Parent=rna-XM_036162724.1;Dbxref=GeneID:78774,GenBank:XM_036162724.1,MGI:MGI:1926024;gbkey=mRNA;gene=Cfap61;product=cilia and flagella associated protein 61%2C transcript variant X7;transcript_id=XM_036162724.1;extra_copy_number=0
CM058242.1	Liftoff	exon	153680746	153680872	.	+	.	ID=exon-XM_036162724.1-6;Parent=rna-XM_036162724.1;Dbxref=GeneID:78774,GenBank:XM_036162724.1,MGI:MGI:1926024;gbkey=mRNA;gene=Cfap61;product=cilia and flagella associated protein 61%2C transcript variant X7;transcript_id=XM_036162724.1;extra_copy_number=0
CM058242.1	Liftoff	exon	153692986	153693118	.	+	.	ID=exon-XM_036162724.1-7;Parent=rna-XM_036162724.1;Dbxref=GeneID:78774,GenBank:XM_036162724.1,MGI:MGI:1926024;gbkey=mRNA;gene=Cfap61;product=cilia and flagella associated protein 61%2C transcript variant X7;transcript_id=XM_036162724.1;extra_copy_number=0
CM058242.1	Liftoff	exon	153703107	153703321	.	+	.	ID=exon-XM_036162724.1-8;Parent=rna-XM_036162724.1;Dbxref=GeneID:78774,GenBank:XM_036162724.1,MGI:MGI:1926024;gbkey=mRNA;gene=Cfap61;product=cilia and flagella associated protein 61%2C transcript variant X7;transcript_id=XM_036162724.1;extra_copy_number=0
CM058242.1	Liftoff	exon	153731551	153731615	.	+	.	ID=exon-XM_036162724.1-9;Parent=rna-XM_036162724.1;Dbxref=GeneID:78774,GenBank:XM_036162724.1,MGI:MGI:1926024;gbkey=mRNA;gene=Cfap61;product=cilia and flagella associated protein 61%2C transcript variant X7;transcript_id=XM_036162724.1;extra_copy_number=0
CM058242.1	Liftoff	exon	153738564	153738647	.	+	.	ID=exon-XM_036162724.1-10;Parent=rna-XM_036162724.1;Dbxref=GeneID:78774,GenBank:XM_036162724.1,MGI:MGI:1926024;gbkey=mRNA;gene=Cfap61;product=cilia and flagella associated protein 61%2C transcript variant X7;transcript_id=XM_036162724.1;extra_copy_number=0
CM058242.1	Liftoff	exon	153741775	153741950	.	+	.	ID=exon-XM_036162724.1-11;Parent=rna-XM_036162724.1;Dbxref=GeneID:78774,GenBank:XM_036162724.1,MGI:MGI:1926024;gbkey=mRNA;gene=Cfap61;product=cilia and flagella associated protein 61%2C transcript variant X7;transcript_id=XM_036162724.1;extra_copy_number=0
CM058242.1	Liftoff	exon	153744026	153744065	.	+	.	ID=exon-XM_036162724.1-12;Parent=rna-XM_036162724.1;Dbxref=GeneID:78774,GenBank:XM_036162724.1,MGI:MGI:1926024;gbkey=mRNA;gene=Cfap61;product=cilia and flagella associated protein 61%2C transcript variant X7;transcript_id=XM_036162724.1;extra_copy_number=0
CM058242.1	Liftoff	exon	153747046	153747185	.	+	.	ID=exon-XM_036162724.1-13;Parent=rna-XM_036162724.1;Dbxref=GeneID:78774,GenBank:XM_036162724.1,MGI:MGI:1926024;gbkey=mRNA;gene=Cfap61;product=cilia and flagella associated protein 61%2C transcript variant X7;transcript_id=XM_036162724.1;extra_copy_number=0
CM058242.1	Liftoff	exon	153764995	153765121	.	+	.	ID=exon-XM_036162724.1-14;Parent=rna-XM_036162724.1;Dbxref=GeneID:78774,GenBank:XM_036162724.1,MGI:MGI:1926024;gbkey=mRNA;gene=Cfap61;product=cilia and flagella associated protein 61%2C transcript variant X7;transcript_id=XM_036162724.1;extra_copy_number=0
CM058242.1	Liftoff	exon	153766625	153766702	.	+	.	ID=exon-XM_036162724.1-15;Parent=rna-XM_036162724.1;Dbxref=GeneID:78774,GenBank:XM_036162724.1,MGI:MGI:1926024;gbkey=mRNA;gene=Cfap61;product=cilia and flagella associated protein 61%2C transcript variant X7;transcript_id=XM_036162724.1;extra_copy_number=0
CM058242.1	Liftoff	exon	153772270	153772476	.	+	.	ID=exon-XM_036162724.1-16;Parent=rna-XM_036162724.1;Dbxref=GeneID:78774,GenBank:XM_036162724.1,MGI:MGI:1926024;gbkey=mRNA;gene=Cfap61;product=cilia and flagella associated protein 61%2C transcript variant X7;transcript_id=XM_036162724.1;extra_copy_number=0
CM058242.1	Liftoff	exon	153775230	153775364	.	+	.	ID=exon-XM_036162724.1-17;Parent=rna-XM_036162724.1;Dbxref=GeneID:78774,GenBank:XM_036162724.1,MGI:MGI:1926024;gbkey=mRNA;gene=Cfap61;product=cilia and flagella associated protein 61%2C transcript variant X7;transcript_id=XM_036162724.1;extra_copy_number=0
CM058242.1	Liftoff	exon	153807087	153807214	.	+	.	ID=exon-XM_036162724.1-18;Parent=rna-XM_036162724.1;Dbxref=GeneID:78774,GenBank:XM_036162724.1,MGI:MGI:1926024;gbkey=mRNA;gene=Cfap61;product=cilia and flagella associated protein 61%2C transcript variant X7;transcript_id=XM_036162724.1;extra_copy_number=0
CM058242.1	Liftoff	exon	153825448	153825546	.	+	.	ID=exon-XM_036162724.1-19;Parent=rna-XM_036162724.1;Dbxref=GeneID:78774,GenBank:XM_036162724.1,MGI:MGI:1926024;gbkey=mRNA;gene=Cfap61;product=cilia and flagella associated protein 61%2C transcript variant X7;transcript_id=XM_036162724.1;extra_copy_number=0
CM058242.1	Liftoff	exon	153831777	153831945	.	+	.	ID=exon-XM_036162724.1-20;Parent=rna-XM_036162724.1;Dbxref=GeneID:78774,GenBank:XM_036162724.1,MGI:MGI:1926024;gbkey=mRNA;gene=Cfap61;product=cilia and flagella associated protein 61%2C transcript variant X7;transcript_id=XM_036162724.1;extra_copy_number=0
CM058242.1	Liftoff	exon	153839727	153839901	.	+	.	ID=exon-XM_036162724.1-21;Parent=rna-XM_036162724.1;Dbxref=GeneID:78774,GenBank:XM_036162724.1,MGI:MGI:1926024;gbkey=mRNA;gene=Cfap61;product=cilia and flagella associated protein 61%2C transcript variant X7;transcript_id=XM_036162724.1;extra_copy_number=0
CM058242.1	Liftoff	exon	153842324	153842401	.	+	.	ID=exon-XM_036162724.1-22;Parent=rna-XM_036162724.1;Dbxref=GeneID:78774,GenBank:XM_036162724.1,MGI:MGI:1926024;gbkey=mRNA;gene=Cfap61;product=cilia and flagella associated protein 61%2C transcript variant X7;transcript_id=XM_036162724.1;extra_copy_number=0
CM058242.1	Liftoff	exon	153858776	153859068	.	+	.	ID=exon-XM_036162724.1-23;Parent=rna-XM_036162724.1;Dbxref=GeneID:78774,GenBank:XM_036162724.1,MGI:MGI:1926024;gbkey=mRNA;gene=Cfap61;product=cilia and flagella associated protein 61%2C transcript variant X7;transcript_id=XM_036162724.1;extra_copy_number=0
CM058242.1	Liftoff	exon	153872835	153873162	.	+	.	ID=exon-XM_036162724.1-24;Parent=rna-XM_036162724.1;Dbxref=GeneID:78774,GenBank:XM_036162724.1,MGI:MGI:1926024;gbkey=mRNA;gene=Cfap61;product=cilia and flagella associated protein 61%2C transcript variant X7;transcript_id=XM_036162724.1;extra_copy_number=0
CM058242.1	Liftoff	exon	153875206	153875297	.	+	.	ID=exon-XM_036162724.1-25;Parent=rna-XM_036162724.1;Dbxref=GeneID:78774,GenBank:XM_036162724.1,MGI:MGI:1926024;gbkey=mRNA;gene=Cfap61;product=cilia and flagella associated protein 61%2C transcript variant X7;transcript_id=XM_036162724.1;extra_copy_number=0
CM058242.1	Liftoff	exon	153883535	153883740	.	+	.	ID=exon-XM_036162724.1-26;Parent=rna-XM_036162724.1;Dbxref=GeneID:78774,GenBank:XM_036162724.1,MGI:MGI:1926024;gbkey=mRNA;gene=Cfap61;product=cilia and flagella associated protein 61%2C transcript variant X7;transcript_id=XM_036162724.1;extra_copy_number=0
CM058242.1	Liftoff	exon	153930543	153930633	.	+	.	ID=exon-XM_036162724.1-27;Parent=rna-XM_036162724.1;Dbxref=GeneID:78774,GenBank:XM_036162724.1,MGI:MGI:1926024;gbkey=mRNA;gene=Cfap61;product=cilia and flagella associated protein 61%2C transcript variant X7;transcript_id=XM_036162724.1;extra_copy_number=0
CM058242.1	Liftoff	exon	153944426	153944866	.	+	.	ID=exon-XM_036162724.1-28;Parent=rna-XM_036162724.1;Dbxref=GeneID:78774,GenBank:XM_036162724.1,MGI:MGI:1926024;gbkey=mRNA;gene=Cfap61;product=cilia and flagella associated protein 61%2C transcript variant X7;transcript_id=XM_036162724.1;extra_copy_number=0
CM058242.1	Liftoff	CDS	153703186	153703321	.	+	.	ID=cds-XP_036018617.1;Parent=rna-XM_036162724.1;Dbxref=GeneID:78774,GenBank:XP_036018617.1,MGI:MGI:1926024;Name=XP_036018617.1;gbkey=CDS;gene=Cfap61;product=cilia- and flagella-associated protein 61 isoform X6;protein_id=XP_036018617.1;extra_copy_number=0
CM058242.1	Liftoff	CDS	153731551	153731615	.	+	.	ID=cds-XP_036018617.1;Parent=rna-XM_036162724.1;Dbxref=GeneID:78774,GenBank:XP_036018617.1,MGI:MGI:1926024;Name=XP_036018617.1;gbkey=CDS;gene=Cfap61;product=cilia- and flagella-associated protein 61 isoform X6;protein_id=XP_036018617.1;extra_copy_number=0
CM058242.1	Liftoff	CDS	153738564	153738647	.	+	.	ID=cds-XP_036018617.1;Parent=rna-XM_036162724.1;Dbxref=GeneID:78774,GenBank:XP_036018617.1,MGI:MGI:1926024;Name=XP_036018617.1;gbkey=CDS;gene=Cfap61;product=cilia- and flagella-associated protein 61 isoform X6;protein_id=XP_036018617.1;extra_copy_number=0
CM058242.1	Liftoff	CDS	153741775	153741950	.	+	.	ID=cds-XP_036018617.1;Parent=rna-XM_036162724.1;Dbxref=GeneID:78774,GenBank:XP_036018617.1,MGI:MGI:1926024;Name=XP_036018617.1;gbkey=CDS;gene=Cfap61;product=cilia- and flagella-associated protein 61 isoform X6;protein_id=XP_036018617.1;extra_copy_number=0
CM058242.1	Liftoff	CDS	153744026	153744065	.	+	.	ID=cds-XP_036018617.1;Parent=rna-XM_036162724.1;Dbxref=GeneID:78774,GenBank:XP_036018617.1,MGI:MGI:1926024;Name=XP_036018617.1;gbkey=CDS;gene=Cfap61;product=cilia- and flagella-associated protein 61 isoform X6;protein_id=XP_036018617.1;extra_copy_number=0
CM058242.1	Liftoff	CDS	153747046	153747185	.	+	.	ID=cds-XP_036018617.1;Parent=rna-XM_036162724.1;Dbxref=GeneID:78774,GenBank:XP_036018617.1,MGI:MGI:1926024;Name=XP_036018617.1;gbkey=CDS;gene=Cfap61;product=cilia- and flagella-associated protein 61 isoform X6;protein_id=XP_036018617.1;extra_copy_number=0
CM058242.1	Liftoff	CDS	153764995	153765121	.	+	.	ID=cds-XP_036018617.1;Parent=rna-XM_036162724.1;Dbxref=GeneID:78774,GenBank:XP_036018617.1,MGI:MGI:1926024;Name=XP_036018617.1;gbkey=CDS;gene=Cfap61;product=cilia- and flagella-associated protein 61 isoform X6;protein_id=XP_036018617.1;extra_copy_number=0
CM058242.1	Liftoff	CDS	153766625	153766702	.	+	.	ID=cds-XP_036018617.1;Parent=rna-XM_036162724.1;Dbxref=GeneID:78774,GenBank:XP_036018617.1,MGI:MGI:1926024;Name=XP_036018617.1;gbkey=CDS;gene=Cfap61;product=cilia- and flagella-associated protein 61 isoform X6;protein_id=XP_036018617.1;extra_copy_number=0
CM058242.1	Liftoff	CDS	153772270	153772476	.	+	.	ID=cds-XP_036018617.1;Parent=rna-XM_036162724.1;Dbxref=GeneID:78774,GenBank:XP_036018617.1,MGI:MGI:1926024;Name=XP_036018617.1;gbkey=CDS;gene=Cfap61;product=cilia- and flagella-associated protein 61 isoform X6;protein_id=XP_036018617.1;extra_copy_number=0
CM058242.1	Liftoff	CDS	153775230	153775364	.	+	.	ID=cds-XP_036018617.1;Parent=rna-XM_036162724.1;Dbxref=GeneID:78774,GenBank:XP_036018617.1,MGI:MGI:1926024;Name=XP_036018617.1;gbkey=CDS;gene=Cfap61;product=cilia- and flagella-associated protein 61 isoform X6;protein_id=XP_036018617.1;extra_copy_number=0
CM058242.1	Liftoff	CDS	153807087	153807214	.	+	.	ID=cds-XP_036018617.1;Parent=rna-XM_036162724.1;Dbxref=GeneID:78774,GenBank:XP_036018617.1,MGI:MGI:1926024;Name=XP_036018617.1;gbkey=CDS;gene=Cfap61;product=cilia- and flagella-associated protein 61 isoform X6;protein_id=XP_036018617.1;extra_copy_number=0
CM058242.1	Liftoff	CDS	153825448	153825546	.	+	.	ID=cds-XP_036018617.1;Parent=rna-XM_036162724.1;Dbxref=GeneID:78774,GenBank:XP_036018617.1,MGI:MGI:1926024;Name=XP_036018617.1;gbkey=CDS;gene=Cfap61;product=cilia- and flagella-associated protein 61 isoform X6;protein_id=XP_036018617.1;extra_copy_number=0
CM058242.1	Liftoff	CDS	153831777	153831945	.	+	.	ID=cds-XP_036018617.1;Parent=rna-XM_036162724.1;Dbxref=GeneID:78774,GenBank:XP_036018617.1,MGI:MGI:1926024;Name=XP_036018617.1;gbkey=CDS;gene=Cfap61;product=cilia- and flagella-associated protein 61 isoform X6;protein_id=XP_036018617.1;extra_copy_number=0
CM058242.1	Liftoff	CDS	153839727	153839901	.	+	.	ID=cds-XP_036018617.1;Parent=rna-XM_036162724.1;Dbxref=GeneID:78774,GenBank:XP_036018617.1,MGI:MGI:1926024;Name=XP_036018617.1;gbkey=CDS;gene=Cfap61;product=cilia- and flagella-associated protein 61 isoform X6;protein_id=XP_036018617.1;extra_copy_number=0
CM058242.1	Liftoff	CDS	153842324	153842401	.	+	.	ID=cds-XP_036018617.1;Parent=rna-XM_036162724.1;Dbxref=GeneID:78774,GenBank:XP_036018617.1,MGI:MGI:1926024;Name=XP_036018617.1;gbkey=CDS;gene=Cfap61;product=cilia- and flagella-associated protein 61 isoform X6;protein_id=XP_036018617.1;extra_copy_number=0
CM058242.1	Liftoff	CDS	153858776	153859068	.	+	.	ID=cds-XP_036018617.1;Parent=rna-XM_036162724.1;Dbxref=GeneID:78774,GenBank:XP_036018617.1,MGI:MGI:1926024;Name=XP_036018617.1;gbkey=CDS;gene=Cfap61;product=cilia- and flagella-associated protein 61 isoform X6;protein_id=XP_036018617.1;extra_copy_number=0
CM058242.1	Liftoff	CDS	153872835	153873162	.	+	.	ID=cds-XP_036018617.1;Parent=rna-XM_036162724.1;Dbxref=GeneID:78774,GenBank:XP_036018617.1,MGI:MGI:1926024;Name=XP_036018617.1;gbkey=CDS;gene=Cfap61;product=cilia- and flagella-associated protein 61 isoform X6;protein_id=XP_036018617.1;extra_copy_number=0
CM058242.1	Liftoff	CDS	153875206	153875297	.	+	.	ID=cds-XP_036018617.1;Parent=rna-XM_036162724.1;Dbxref=GeneID:78774,GenBank:XP_036018617.1,MGI:MGI:1926024;Name=XP_036018617.1;gbkey=CDS;gene=Cfap61;product=cilia- and flagella-associated protein 61 isoform X6;protein_id=XP_036018617.1;extra_copy_number=0
CM058242.1	Liftoff	CDS	153883535	153883740	.	+	.	ID=cds-XP_036018617.1;Parent=rna-XM_036162724.1;Dbxref=GeneID:78774,GenBank:XP_036018617.1,MGI:MGI:1926024;Name=XP_036018617.1;gbkey=CDS;gene=Cfap61;product=cilia- and flagella-associated protein 61 isoform X6;protein_id=XP_036018617.1;extra_copy_number=0
CM058242.1	Liftoff	CDS	153930543	153930633	.	+	.	ID=cds-XP_036018617.1;Parent=rna-XM_036162724.1;Dbxref=GeneID:78774,GenBank:XP_036018617.1,MGI:MGI:1926024;Name=XP_036018617.1;gbkey=CDS;gene=Cfap61;product=cilia- and flagella-associated protein 61 isoform X6;protein_id=XP_036018617.1;extra_copy_number=0
CM058242.1	Liftoff	CDS	153944426	153944626	.	+	.	ID=cds-XP_036018617.1;Parent=rna-XM_036162724.1;Dbxref=GeneID:78774,GenBank:XP_036018617.1,MGI:MGI:1926024;Name=XP_036018617.1;gbkey=CDS;gene=Cfap61;product=cilia- and flagella-associated protein 61 isoform X6;protein_id=XP_036018617.1;extra_copy_number=0
CM058242.1	Liftoff	mRNA	153664472	153944863	.	+	.	ID=rna-NM_001369121.1;Parent=gene-Cfap61;Dbxref=GeneID:78774,GenBank:NM_001369121.1,MGI:MGI:1926024;Name=NM_001369121.1;gbkey=mRNA;gene=Cfap61;product=cilia and flagella associated protein 61%2C transcript variant 1;tag=RefSeq Select;transcript_id=NM_001369121.1;matches_ref_protein=True;valid_ORF=True;extra_copy_number=0
CM058242.1	Liftoff	exon	153664472	153664528	.	+	.	ID=exon-NM_001369121.1-1;Parent=rna-NM_001369121.1;Dbxref=GeneID:78774,GenBank:NM_001369121.1,MGI:MGI:1926024;gbkey=mRNA;gene=Cfap61;product=cilia and flagella associated protein 61%2C transcript variant 1;tag=RefSeq Select;transcript_id=NM_001369121.1;extra_copy_number=0
CM058242.1	Liftoff	exon	153669528	153669679	.	+	.	ID=exon-NM_001369121.1-2;Parent=rna-NM_001369121.1;Dbxref=GeneID:78774,GenBank:NM_001369121.1,MGI:MGI:1926024;gbkey=mRNA;gene=Cfap61;product=cilia and flagella associated protein 61%2C transcript variant 1;tag=RefSeq Select;transcript_id=NM_001369121.1;extra_copy_number=0
CM058242.1	Liftoff	exon	153676734	153676884	.	+	.	ID=exon-NM_001369121.1-3;Parent=rna-NM_001369121.1;Dbxref=GeneID:78774,GenBank:NM_001369121.1,MGI:MGI:1926024;gbkey=mRNA;gene=Cfap61;product=cilia and flagella associated protein 61%2C transcript variant 1;tag=RefSeq Select;transcript_id=NM_001369121.1;extra_copy_number=0
CM058242.1	Liftoff	exon	153679607	153679683	.	+	.	ID=exon-NM_001369121.1-4;Parent=rna-NM_001369121.1;Dbxref=GeneID:78774,GenBank:NM_001369121.1,MGI:MGI:1926024;gbkey=mRNA;gene=Cfap61;product=cilia and flagella associated protein 61%2C transcript variant 1;tag=RefSeq Select;transcript_id=NM_001369121.1;extra_copy_number=0
CM058242.1	Liftoff	exon	153680447	153680514	.	+	.	ID=exon-NM_001369121.1-5;Parent=rna-NM_001369121.1;Dbxref=GeneID:78774,GenBank:NM_001369121.1,MGI:MGI:1926024;gbkey=mRNA;gene=Cfap61;product=cilia and flagella associated protein 61%2C transcript variant 1;tag=RefSeq Select;transcript_id=NM_001369121.1;extra_copy_number=0
CM058242.1	Liftoff	exon	153680746	153680872	.	+	.	ID=exon-NM_001369121.1-6;Parent=rna-NM_001369121.1;Dbxref=GeneID:78774,GenBank:NM_001369121.1,MGI:MGI:1926024;gbkey=mRNA;gene=Cfap61;product=cilia and flagella associated protein 61%2C transcript variant 1;tag=RefSeq Select;transcript_id=NM_001369121.1;extra_copy_number=0
CM058242.1	Liftoff	exon	153692986	153693118	.	+	.	ID=exon-NM_001369121.1-7;Parent=rna-NM_001369121.1;Dbxref=GeneID:78774,GenBank:NM_001369121.1,MGI:MGI:1926024;gbkey=mRNA;gene=Cfap61;product=cilia and flagella associated protein 61%2C transcript variant 1;tag=RefSeq Select;transcript_id=NM_001369121.1;extra_copy_number=0
CM058242.1	Liftoff	exon	153703162	153703321	.	+	.	ID=exon-NM_001369121.1-8;Parent=rna-NM_001369121.1;Dbxref=GeneID:78774,GenBank:NM_001369121.1,MGI:MGI:1926024;gbkey=mRNA;gene=Cfap61;product=cilia and flagella associated protein 61%2C transcript variant 1;tag=RefSeq Select;transcript_id=NM_001369121.1;extra_copy_number=0
CM058242.1	Liftoff	exon	153731551	153731615	.	+	.	ID=exon-NM_001369121.1-9;Parent=rna-NM_001369121.1;Dbxref=GeneID:78774,GenBank:NM_001369121.1,MGI:MGI:1926024;gbkey=mRNA;gene=Cfap61;product=cilia and flagella associated protein 61%2C transcript variant 1;tag=RefSeq Select;transcript_id=NM_001369121.1;extra_copy_number=0
CM058242.1	Liftoff	exon	153738564	153738647	.	+	.	ID=exon-NM_001369121.1-10;Parent=rna-NM_001369121.1;Dbxref=GeneID:78774,GenBank:NM_001369121.1,MGI:MGI:1926024;gbkey=mRNA;gene=Cfap61;product=cilia and flagella associated protein 61%2C transcript variant 1;tag=RefSeq Select;transcript_id=NM_001369121.1;extra_copy_number=0
CM058242.1	Liftoff	exon	153741775	153741950	.	+	.	ID=exon-NM_001369121.1-11;Parent=rna-NM_001369121.1;Dbxref=GeneID:78774,GenBank:NM_001369121.1,MGI:MGI:1926024;gbkey=mRNA;gene=Cfap61;product=cilia and flagella associated protein 61%2C transcript variant 1;tag=RefSeq Select;transcript_id=NM_001369121.1;extra_copy_number=0
CM058242.1	Liftoff	exon	153744026	153744065	.	+	.	ID=exon-NM_001369121.1-12;Parent=rna-NM_001369121.1;Dbxref=GeneID:78774,GenBank:NM_001369121.1,MGI:MGI:1926024;gbkey=mRNA;gene=Cfap61;product=cilia and flagella associated protein 61%2C transcript variant 1;tag=RefSeq Select;transcript_id=NM_001369121.1;extra_copy_number=0
CM058242.1	Liftoff	exon	153747046	153747185	.	+	.	ID=exon-NM_001369121.1-13;Parent=rna-NM_001369121.1;Dbxref=GeneID:78774,GenBank:NM_001369121.1,MGI:MGI:1926024;gbkey=mRNA;gene=Cfap61;product=cilia and flagella associated protein 61%2C transcript variant 1;tag=RefSeq Select;transcript_id=NM_001369121.1;extra_copy_number=0
CM058242.1	Liftoff	exon	153764995	153765121	.	+	.	ID=exon-NM_001369121.1-14;Parent=rna-NM_001369121.1;Dbxref=GeneID:78774,GenBank:NM_001369121.1,MGI:MGI:1926024;gbkey=mRNA;gene=Cfap61;product=cilia and flagella associated protein 61%2C transcript variant 1;tag=RefSeq Select;transcript_id=NM_001369121.1;extra_copy_number=0
CM058242.1	Liftoff	exon	153766625	153766702	.	+	.	ID=exon-NM_001369121.1-15;Parent=rna-NM_001369121.1;Dbxref=GeneID:78774,GenBank:NM_001369121.1,MGI:MGI:1926024;gbkey=mRNA;gene=Cfap61;product=cilia and flagella associated protein 61%2C transcript variant 1;tag=RefSeq Select;transcript_id=NM_001369121.1;extra_copy_number=0
CM058242.1	Liftoff	exon	153772270	153772476	.	+	.	ID=exon-NM_001369121.1-16;Parent=rna-NM_001369121.1;Dbxref=GeneID:78774,GenBank:NM_001369121.1,MGI:MGI:1926024;gbkey=mRNA;gene=Cfap61;product=cilia and flagella associated protein 61%2C transcript variant 1;tag=RefSeq Select;transcript_id=NM_001369121.1;extra_copy_number=0
CM058242.1	Liftoff	exon	153775230	153775364	.	+	.	ID=exon-NM_001369121.1-17;Parent=rna-NM_001369121.1;Dbxref=GeneID:78774,GenBank:NM_001369121.1,MGI:MGI:1926024;gbkey=mRNA;gene=Cfap61;product=cilia and flagella associated protein 61%2C transcript variant 1;tag=RefSeq Select;transcript_id=NM_001369121.1;extra_copy_number=0
CM058242.1	Liftoff	exon	153807087	153807214	.	+	.	ID=exon-NM_001369121.1-18;Parent=rna-NM_001369121.1;Dbxref=GeneID:78774,GenBank:NM_001369121.1,MGI:MGI:1926024;gbkey=mRNA;gene=Cfap61;product=cilia and flagella associated protein 61%2C transcript variant 1;tag=RefSeq Select;transcript_id=NM_001369121.1;extra_copy_number=0
CM058242.1	Liftoff	exon	153825448	153825546	.	+	.	ID=exon-NM_001369121.1-19;Parent=rna-NM_001369121.1;Dbxref=GeneID:78774,GenBank:NM_001369121.1,MGI:MGI:1926024;gbkey=mRNA;gene=Cfap61;product=cilia and flagella associated protein 61%2C transcript variant 1;tag=RefSeq Select;transcript_id=NM_001369121.1;extra_copy_number=0
CM058242.1	Liftoff	exon	153831777	153831945	.	+	.	ID=exon-NM_001369121.1-20;Parent=rna-NM_001369121.1;Dbxref=GeneID:78774,GenBank:NM_001369121.1,MGI:MGI:1926024;gbkey=mRNA;gene=Cfap61;product=cilia and flagella associated protein 61%2C transcript variant 1;tag=RefSeq Select;transcript_id=NM_001369121.1;extra_copy_number=0
CM058242.1	Liftoff	exon	153839727	153839901	.	+	.	ID=exon-NM_001369121.1-21;Parent=rna-NM_001369121.1;Dbxref=GeneID:78774,GenBank:NM_001369121.1,MGI:MGI:1926024;gbkey=mRNA;gene=Cfap61;product=cilia and flagella associated protein 61%2C transcript variant 1;tag=RefSeq Select;transcript_id=NM_001369121.1;extra_copy_number=0
CM058242.1	Liftoff	exon	153858776	153859068	.	+	.	ID=exon-NM_001369121.1-22;Parent=rna-NM_001369121.1;Dbxref=GeneID:78774,GenBank:NM_001369121.1,MGI:MGI:1926024;gbkey=mRNA;gene=Cfap61;product=cilia and flagella associated protein 61%2C transcript variant 1;tag=RefSeq Select;transcript_id=NM_001369121.1;extra_copy_number=0
CM058242.1	Liftoff	exon	153872835	153873162	.	+	.	ID=exon-NM_001369121.1-23;Parent=rna-NM_001369121.1;Dbxref=GeneID:78774,GenBank:NM_001369121.1,MGI:MGI:1926024;gbkey=mRNA;gene=Cfap61;product=cilia and flagella associated protein 61%2C transcript variant 1;tag=RefSeq Select;transcript_id=NM_001369121.1;extra_copy_number=0
CM058242.1	Liftoff	exon	153875206	153875297	.	+	.	ID=exon-NM_001369121.1-24;Parent=rna-NM_001369121.1;Dbxref=GeneID:78774,GenBank:NM_001369121.1,MGI:MGI:1926024;gbkey=mRNA;gene=Cfap61;product=cilia and flagella associated protein 61%2C transcript variant 1;tag=RefSeq Select;transcript_id=NM_001369121.1;extra_copy_number=0
CM058242.1	Liftoff	exon	153883535	153883740	.	+	.	ID=exon-NM_001369121.1-25;Parent=rna-NM_001369121.1;Dbxref=GeneID:78774,GenBank:NM_001369121.1,MGI:MGI:1926024;gbkey=mRNA;gene=Cfap61;product=cilia and flagella associated protein 61%2C transcript variant 1;tag=RefSeq Select;transcript_id=NM_001369121.1;extra_copy_number=0
CM058242.1	Liftoff	exon	153930543	153930633	.	+	.	ID=exon-NM_001369121.1-26;Parent=rna-NM_001369121.1;Dbxref=GeneID:78774,GenBank:NM_001369121.1,MGI:MGI:1926024;gbkey=mRNA;gene=Cfap61;product=cilia and flagella associated protein 61%2C transcript variant 1;tag=RefSeq Select;transcript_id=NM_001369121.1;extra_copy_number=0
CM058242.1	Liftoff	exon	153944426	153944863	.	+	.	ID=exon-NM_001369121.1-27;Parent=rna-NM_001369121.1;Dbxref=GeneID:78774,GenBank:NM_001369121.1,MGI:MGI:1926024;gbkey=mRNA;gene=Cfap61;product=cilia and flagella associated protein 61%2C transcript variant 1;tag=RefSeq Select;transcript_id=NM_001369121.1;extra_copy_number=0
CM058242.1	Liftoff	CDS	153669537	153669679	.	+	.	ID=cds-NP_001356050.1;Parent=rna-NM_001369121.1;Dbxref=CCDS:CCDS89562.1,GeneID:78774,GenBank:NP_001356050.1,MGI:MGI:1926024;Name=NP_001356050.1;Note=isoform 1 is encoded by transcript variant 1;gbkey=CDS;gene=Cfap61;product=cilia- and flagella-associated protein 61 isoform 1;protein_id=NP_001356050.1;tag=RefSeq Select;extra_copy_number=0
CM058242.1	Liftoff	CDS	153676734	153676884	.	+	.	ID=cds-NP_001356050.1;Parent=rna-NM_001369121.1;Dbxref=CCDS:CCDS89562.1,GeneID:78774,GenBank:NP_001356050.1,MGI:MGI:1926024;Name=NP_001356050.1;Note=isoform 1 is encoded by transcript variant 1;gbkey=CDS;gene=Cfap61;product=cilia- and flagella-associated protein 61 isoform 1;protein_id=NP_001356050.1;tag=RefSeq Select;extra_copy_number=0
CM058242.1	Liftoff	CDS	153679607	153679683	.	+	.	ID=cds-NP_001356050.1;Parent=rna-NM_001369121.1;Dbxref=CCDS:CCDS89562.1,GeneID:78774,GenBank:NP_001356050.1,MGI:MGI:1926024;Name=NP_001356050.1;Note=isoform 1 is encoded by transcript variant 1;gbkey=CDS;gene=Cfap61;product=cilia- and flagella-associated protein 61 isoform 1;protein_id=NP_001356050.1;tag=RefSeq Select;extra_copy_number=0
CM058242.1	Liftoff	CDS	153680447	153680514	.	+	.	ID=cds-NP_001356050.1;Parent=rna-NM_001369121.1;Dbxref=CCDS:CCDS89562.1,GeneID:78774,GenBank:NP_001356050.1,MGI:MGI:1926024;Name=NP_001356050.1;Note=isoform 1 is encoded by transcript variant 1;gbkey=CDS;gene=Cfap61;product=cilia- and flagella-associated protein 61 isoform 1;protein_id=NP_001356050.1;tag=RefSeq Select;extra_copy_number=0
CM058242.1	Liftoff	CDS	153680746	153680872	.	+	.	ID=cds-NP_001356050.1;Parent=rna-NM_001369121.1;Dbxref=CCDS:CCDS89562.1,GeneID:78774,GenBank:NP_001356050.1,MGI:MGI:1926024;Name=NP_001356050.1;Note=isoform 1 is encoded by transcript variant 1;gbkey=CDS;gene=Cfap61;product=cilia- and flagella-associated protein 61 isoform 1;protein_id=NP_001356050.1;tag=RefSeq Select;extra_copy_number=0
CM058242.1	Liftoff	CDS	153692986	153693118	.	+	.	ID=cds-NP_001356050.1;Parent=rna-NM_001369121.1;Dbxref=CCDS:CCDS89562.1,GeneID:78774,GenBank:NP_001356050.1,MGI:MGI:1926024;Name=NP_001356050.1;Note=isoform 1 is encoded by transcript variant 1;gbkey=CDS;gene=Cfap61;product=cilia- and flagella-associated protein 61 isoform 1;protein_id=NP_001356050.1;tag=RefSeq Select;extra_copy_number=0
CM058242.1	Liftoff	CDS	153703162	153703321	.	+	.	ID=cds-NP_001356050.1;Parent=rna-NM_001369121.1;Dbxref=CCDS:CCDS89562.1,GeneID:78774,GenBank:NP_001356050.1,MGI:MGI:1926024;Name=NP_001356050.1;Note=isoform 1 is encoded by transcript variant 1;gbkey=CDS;gene=Cfap61;product=cilia- and flagella-associated protein 61 isoform 1;protein_id=NP_001356050.1;tag=RefSeq Select;extra_copy_number=0
CM058242.1	Liftoff	CDS	153731551	153731615	.	+	.	ID=cds-NP_001356050.1;Parent=rna-NM_001369121.1;Dbxref=CCDS:CCDS89562.1,GeneID:78774,GenBank:NP_001356050.1,MGI:MGI:1926024;Name=NP_001356050.1;Note=isoform 1 is encoded by transcript variant 1;gbkey=CDS;gene=Cfap61;product=cilia- and flagella-associated protein 61 isoform 1;protein_id=NP_001356050.1;tag=RefSeq Select;extra_copy_number=0
CM058242.1	Liftoff	CDS	153738564	153738647	.	+	.	ID=cds-NP_001356050.1;Parent=rna-NM_001369121.1;Dbxref=CCDS:CCDS89562.1,GeneID:78774,GenBank:NP_001356050.1,MGI:MGI:1926024;Name=NP_001356050.1;Note=isoform 1 is encoded by transcript variant 1;gbkey=CDS;gene=Cfap61;product=cilia- and flagella-associated protein 61 isoform 1;protein_id=NP_001356050.1;tag=RefSeq Select;extra_copy_number=0
CM058242.1	Liftoff	CDS	153741775	153741950	.	+	.	ID=cds-NP_001356050.1;Parent=rna-NM_001369121.1;Dbxref=CCDS:CCDS89562.1,GeneID:78774,GenBank:NP_001356050.1,MGI:MGI:1926024;Name=NP_001356050.1;Note=isoform 1 is encoded by transcript variant 1;gbkey=CDS;gene=Cfap61;product=cilia- and flagella-associated protein 61 isoform 1;protein_id=NP_001356050.1;tag=RefSeq Select;extra_copy_number=0
CM058242.1	Liftoff	CDS	153744026	153744065	.	+	.	ID=cds-NP_001356050.1;Parent=rna-NM_001369121.1;Dbxref=CCDS:CCDS89562.1,GeneID:78774,GenBank:NP_001356050.1,MGI:MGI:1926024;Name=NP_001356050.1;Note=isoform 1 is encoded by transcript variant 1;gbkey=CDS;gene=Cfap61;product=cilia- and flagella-associated protein 61 isoform 1;protein_id=NP_001356050.1;tag=RefSeq Select;extra_copy_number=0
CM058242.1	Liftoff	CDS	153747046	153747185	.	+	.	ID=cds-NP_001356050.1;Parent=rna-NM_001369121.1;Dbxref=CCDS:CCDS89562.1,GeneID:78774,GenBank:NP_001356050.1,MGI:MGI:1926024;Name=NP_001356050.1;Note=isoform 1 is encoded by transcript variant 1;gbkey=CDS;gene=Cfap61;product=cilia- and flagella-associated protein 61 isoform 1;protein_id=NP_001356050.1;tag=RefSeq Select;extra_copy_number=0
CM058242.1	Liftoff	CDS	153764995	153765121	.	+	.	ID=cds-NP_001356050.1;Parent=rna-NM_001369121.1;Dbxref=CCDS:CCDS89562.1,GeneID:78774,GenBank:NP_001356050.1,MGI:MGI:1926024;Name=NP_001356050.1;Note=isoform 1 is encoded by transcript variant 1;gbkey=CDS;gene=Cfap61;product=cilia- and flagella-associated protein 61 isoform 1;protein_id=NP_001356050.1;tag=RefSeq Select;extra_copy_number=0
CM058242.1	Liftoff	CDS	153766625	153766702	.	+	.	ID=cds-NP_001356050.1;Parent=rna-NM_001369121.1;Dbxref=CCDS:CCDS89562.1,GeneID:78774,GenBank:NP_001356050.1,MGI:MGI:1926024;Name=NP_001356050.1;Note=isoform 1 is encoded by transcript variant 1;gbkey=CDS;gene=Cfap61;product=cilia- and flagella-associated protein 61 isoform 1;protein_id=NP_001356050.1;tag=RefSeq Select;extra_copy_number=0
CM058242.1	Liftoff	CDS	153772270	153772476	.	+	.	ID=cds-NP_001356050.1;Parent=rna-NM_001369121.1;Dbxref=CCDS:CCDS89562.1,GeneID:78774,GenBank:NP_001356050.1,MGI:MGI:1926024;Name=NP_001356050.1;Note=isoform 1 is encoded by transcript variant 1;gbkey=CDS;gene=Cfap61;product=cilia- and flagella-associated protein 61 isoform 1;protein_id=NP_001356050.1;tag=RefSeq Select;extra_copy_number=0
CM058242.1	Liftoff	CDS	153775230	153775364	.	+	.	ID=cds-NP_001356050.1;Parent=rna-NM_001369121.1;Dbxref=CCDS:CCDS89562.1,GeneID:78774,GenBank:NP_001356050.1,MGI:MGI:1926024;Name=NP_001356050.1;Note=isoform 1 is encoded by transcript variant 1;gbkey=CDS;gene=Cfap61;product=cilia- and flagella-associated protein 61 isoform 1;protein_id=NP_001356050.1;tag=RefSeq Select;extra_copy_number=0
CM058242.1	Liftoff	CDS	153807087	153807214	.	+	.	ID=cds-NP_001356050.1;Parent=rna-NM_001369121.1;Dbxref=CCDS:CCDS89562.1,GeneID:78774,GenBank:NP_001356050.1,MGI:MGI:1926024;Name=NP_001356050.1;Note=isoform 1 is encoded by transcript variant 1;gbkey=CDS;gene=Cfap61;product=cilia- and flagella-associated protein 61 isoform 1;protein_id=NP_001356050.1;tag=RefSeq Select;extra_copy_number=0
CM058242.1	Liftoff	CDS	153825448	153825546	.	+	.	ID=cds-NP_001356050.1;Parent=rna-NM_001369121.1;Dbxref=CCDS:CCDS89562.1,GeneID:78774,GenBank:NP_001356050.1,MGI:MGI:1926024;Name=NP_001356050.1;Note=isoform 1 is encoded by transcript variant 1;gbkey=CDS;gene=Cfap61;product=cilia- and flagella-associated protein 61 isoform 1;protein_id=NP_001356050.1;tag=RefSeq Select;extra_copy_number=0
CM058242.1	Liftoff	CDS	153831777	153831945	.	+	.	ID=cds-NP_001356050.1;Parent=rna-NM_001369121.1;Dbxref=CCDS:CCDS89562.1,GeneID:78774,GenBank:NP_001356050.1,MGI:MGI:1926024;Name=NP_001356050.1;Note=isoform 1 is encoded by transcript variant 1;gbkey=CDS;gene=Cfap61;product=cilia- and flagella-associated protein 61 isoform 1;protein_id=NP_001356050.1;tag=RefSeq Select;extra_copy_number=0
CM058242.1	Liftoff	CDS	153839727	153839901	.	+	.	ID=cds-NP_001356050.1;Parent=rna-NM_001369121.1;Dbxref=CCDS:CCDS89562.1,GeneID:78774,GenBank:NP_001356050.1,MGI:MGI:1926024;Name=NP_001356050.1;Note=isoform 1 is encoded by transcript variant 1;gbkey=CDS;gene=Cfap61;product=cilia- and flagella-associated protein 61 isoform 1;protein_id=NP_001356050.1;tag=RefSeq Select;extra_copy_number=0
CM058242.1	Liftoff	CDS	153858776	153859068	.	+	.	ID=cds-NP_001356050.1;Parent=rna-NM_001369121.1;Dbxref=CCDS:CCDS89562.1,GeneID:78774,GenBank:NP_001356050.1,MGI:MGI:1926024;Name=NP_001356050.1;Note=isoform 1 is encoded by transcript variant 1;gbkey=CDS;gene=Cfap61;product=cilia- and flagella-associated protein 61 isoform 1;protein_id=NP_001356050.1;tag=RefSeq Select;extra_copy_number=0
CM058242.1	Liftoff	CDS	153872835	153873162	.	+	.	ID=cds-NP_001356050.1;Parent=rna-NM_001369121.1;Dbxref=CCDS:CCDS89562.1,GeneID:78774,GenBank:NP_001356050.1,MGI:MGI:1926024;Name=NP_001356050.1;Note=isoform 1 is encoded by transcript variant 1;gbkey=CDS;gene=Cfap61;product=cilia- and flagella-associated protein 61 isoform 1;protein_id=NP_001356050.1;tag=RefSeq Select;extra_copy_number=0
CM058242.1	Liftoff	CDS	153875206	153875297	.	+	.	ID=cds-NP_001356050.1;Parent=rna-NM_001369121.1;Dbxref=CCDS:CCDS89562.1,GeneID:78774,GenBank:NP_001356050.1,MGI:MGI:1926024;Name=NP_001356050.1;Note=isoform 1 is encoded by transcript variant 1;gbkey=CDS;gene=Cfap61;product=cilia- and flagella-associated protein 61 isoform 1;protein_id=NP_001356050.1;tag=RefSeq Select;extra_copy_number=0
CM058242.1	Liftoff	CDS	153883535	153883740	.	+	.	ID=cds-NP_001356050.1;Parent=rna-NM_001369121.1;Dbxref=CCDS:CCDS89562.1,GeneID:78774,GenBank:NP_001356050.1,MGI:MGI:1926024;Name=NP_001356050.1;Note=isoform 1 is encoded by transcript variant 1;gbkey=CDS;gene=Cfap61;product=cilia- and flagella-associated protein 61 isoform 1;protein_id=NP_001356050.1;tag=RefSeq Select;extra_copy_number=0
CM058242.1	Liftoff	CDS	153930543	153930633	.	+	.	ID=cds-NP_001356050.1;Parent=rna-NM_001369121.1;Dbxref=CCDS:CCDS89562.1,GeneID:78774,GenBank:NP_001356050.1,MGI:MGI:1926024;Name=NP_001356050.1;Note=isoform 1 is encoded by transcript variant 1;gbkey=CDS;gene=Cfap61;product=cilia- and flagella-associated protein 61 isoform 1;protein_id=NP_001356050.1;tag=RefSeq Select;extra_copy_number=0
CM058242.1	Liftoff	CDS	153944426	153944626	.	+	.	ID=cds-NP_001356050.1;Parent=rna-NM_001369121.1;Dbxref=CCDS:CCDS89562.1,GeneID:78774,GenBank:NP_001356050.1,MGI:MGI:1926024;Name=NP_001356050.1;Note=isoform 1 is encoded by transcript variant 1;gbkey=CDS;gene=Cfap61;product=cilia- and flagella-associated protein 61 isoform 1;protein_id=NP_001356050.1;tag=RefSeq Select;extra_copy_number=0
CM058242.1	Liftoff	mRNA	153664472	153693914	.	+	.	ID=rna-NM_175280.3;Parent=gene-Cfap61;Dbxref=GeneID:78774,GenBank:NM_175280.3,MGI:MGI:1926024;Name=NM_175280.3;gbkey=mRNA;gene=Cfap61;product=cilia and flagella associated protein 61%2C transcript variant 2;transcript_id=NM_175280.3;matches_ref_protein=True;valid_ORF=True;extra_copy_number=0
CM058242.1	Liftoff	exon	153664472	153664528	.	+	.	ID=exon-NM_175280.3-1;Parent=rna-NM_175280.3;Dbxref=GeneID:78774,GenBank:NM_175280.3,MGI:MGI:1926024;gbkey=mRNA;gene=Cfap61;product=cilia and flagella associated protein 61%2C transcript variant 2;transcript_id=NM_175280.3;extra_copy_number=0
CM058242.1	Liftoff	exon	153669528	153669679	.	+	.	ID=exon-NM_175280.3-2;Parent=rna-NM_175280.3;Dbxref=GeneID:78774,GenBank:NM_175280.3,MGI:MGI:1926024;gbkey=mRNA;gene=Cfap61;product=cilia and flagella associated protein 61%2C transcript variant 2;transcript_id=NM_175280.3;extra_copy_number=0
CM058242.1	Liftoff	exon	153676734	153676884	.	+	.	ID=exon-NM_175280.3-3;Parent=rna-NM_175280.3;Dbxref=GeneID:78774,GenBank:NM_175280.3,MGI:MGI:1926024;gbkey=mRNA;gene=Cfap61;product=cilia and flagella associated protein 61%2C transcript variant 2;transcript_id=NM_175280.3;extra_copy_number=0
CM058242.1	Liftoff	exon	153679607	153679683	.	+	.	ID=exon-NM_175280.3-4;Parent=rna-NM_175280.3;Dbxref=GeneID:78774,GenBank:NM_175280.3,MGI:MGI:1926024;gbkey=mRNA;gene=Cfap61;product=cilia and flagella associated protein 61%2C transcript variant 2;transcript_id=NM_175280.3;extra_copy_number=0
CM058242.1	Liftoff	exon	153680447	153680514	.	+	.	ID=exon-NM_175280.3-5;Parent=rna-NM_175280.3;Dbxref=GeneID:78774,GenBank:NM_175280.3,MGI:MGI:1926024;gbkey=mRNA;gene=Cfap61;product=cilia and flagella associated protein 61%2C transcript variant 2;transcript_id=NM_175280.3;extra_copy_number=0
CM058242.1	Liftoff	exon	153680746	153680872	.	+	.	ID=exon-NM_175280.3-6;Parent=rna-NM_175280.3;Dbxref=GeneID:78774,GenBank:NM_175280.3,MGI:MGI:1926024;gbkey=mRNA;gene=Cfap61;product=cilia and flagella associated protein 61%2C transcript variant 2;transcript_id=NM_175280.3;extra_copy_number=0
CM058242.1	Liftoff	exon	153692986	153693914	.	+	.	ID=exon-NM_175280.3-7;Parent=rna-NM_175280.3;Dbxref=GeneID:78774,GenBank:NM_175280.3,MGI:MGI:1926024;gbkey=mRNA;gene=Cfap61;product=cilia and flagella associated protein 61%2C transcript variant 2;transcript_id=NM_175280.3;extra_copy_number=0
CM058242.1	Liftoff	CDS	153669537	153669679	.	+	.	ID=cds-NP_780489.2;Parent=rna-NM_175280.3;Dbxref=CCDS:CCDS50736.1,GeneID:78774,GenBank:NP_780489.2,MGI:MGI:1926024;Name=NP_780489.2;Note=isoform 2 is encoded by transcript variant 2;gbkey=CDS;gene=Cfap61;product=cilia- and flagella-associated protein 61 isoform 2;protein_id=NP_780489.2;extra_copy_number=0
CM058242.1	Liftoff	CDS	153676734	153676884	.	+	.	ID=cds-NP_780489.2;Parent=rna-NM_175280.3;Dbxref=CCDS:CCDS50736.1,GeneID:78774,GenBank:NP_780489.2,MGI:MGI:1926024;Name=NP_780489.2;Note=isoform 2 is encoded by transcript variant 2;gbkey=CDS;gene=Cfap61;product=cilia- and flagella-associated protein 61 isoform 2;protein_id=NP_780489.2;extra_copy_number=0
CM058242.1	Liftoff	CDS	153679607	153679683	.	+	.	ID=cds-NP_780489.2;Parent=rna-NM_175280.3;Dbxref=CCDS:CCDS50736.1,GeneID:78774,GenBank:NP_780489.2,MGI:MGI:1926024;Name=NP_780489.2;Note=isoform 2 is encoded by transcript variant 2;gbkey=CDS;gene=Cfap61;product=cilia- and flagella-associated protein 61 isoform 2;protein_id=NP_780489.2;extra_copy_number=0
CM058242.1	Liftoff	CDS	153680447	153680514	.	+	.	ID=cds-NP_780489.2;Parent=rna-NM_175280.3;Dbxref=CCDS:CCDS50736.1,GeneID:78774,GenBank:NP_780489.2,MGI:MGI:1926024;Name=NP_780489.2;Note=isoform 2 is encoded by transcript variant 2;gbkey=CDS;gene=Cfap61;product=cilia- and flagella-associated protein 61 isoform 2;protein_id=NP_780489.2;extra_copy_number=0
CM058242.1	Liftoff	CDS	153680746	153680872	.	+	.	ID=cds-NP_780489.2;Parent=rna-NM_175280.3;Dbxref=CCDS:CCDS50736.1,GeneID:78774,GenBank:NP_780489.2,MGI:MGI:1926024;Name=NP_780489.2;Note=isoform 2 is encoded by transcript variant 2;gbkey=CDS;gene=Cfap61;product=cilia- and flagella-associated protein 61 isoform 2;protein_id=NP_780489.2;extra_copy_number=0
CM058242.1	Liftoff	CDS	153692986	153693223	.	+	.	ID=cds-NP_780489.2;Parent=rna-NM_175280.3;Dbxref=CCDS:CCDS50736.1,GeneID:78774,GenBank:NP_780489.2,MGI:MGI:1926024;Name=NP_780489.2;Note=isoform 2 is encoded by transcript variant 2;gbkey=CDS;gene=Cfap61;product=cilia- and flagella-associated protein 61 isoform 2;protein_id=NP_780489.2;extra_copy_number=0
CM058242.1	Liftoff	mRNA	153664478	153944866	.	+	.	ID=rna-XM_030252247.1;Parent=gene-Cfap61;Dbxref=GeneID:78774,GenBank:XM_030252247.1,MGI:MGI:1926024;Name=XM_030252247.1;gbkey=mRNA;gene=Cfap61;model_evidence=Supporting evidence includes similarity to: 1 EST%2C 1 Protein%2C 12 long SRA reads%2C and 100%25 coverage of the annotated genomic feature by RNAseq alignments%2C including 3 samples with support for all annotated introns;product=cilia and flagella associated protein 61%2C transcript variant X3;transcript_id=XM_030252247.1;matches_ref_protein=True;valid_ORF=True;extra_copy_number=0
CM058242.1	Liftoff	exon	153664478	153664528	.	+	.	ID=exon-XM_030252247.1-1;Parent=rna-XM_030252247.1;Dbxref=GeneID:78774,GenBank:XM_030252247.1,MGI:MGI:1926024;gbkey=mRNA;gene=Cfap61;product=cilia and flagella associated protein 61%2C transcript variant X3;transcript_id=XM_030252247.1;extra_copy_number=0
CM058242.1	Liftoff	exon	153676734	153676884	.	+	.	ID=exon-XM_030252247.1-2;Parent=rna-XM_030252247.1;Dbxref=GeneID:78774,GenBank:XM_030252247.1,MGI:MGI:1926024;gbkey=mRNA;gene=Cfap61;product=cilia and flagella associated protein 61%2C transcript variant X3;transcript_id=XM_030252247.1;extra_copy_number=0
CM058242.1	Liftoff	exon	153679607	153679683	.	+	.	ID=exon-XM_030252247.1-3;Parent=rna-XM_030252247.1;Dbxref=GeneID:78774,GenBank:XM_030252247.1,MGI:MGI:1926024;gbkey=mRNA;gene=Cfap61;product=cilia and flagella associated protein 61%2C transcript variant X3;transcript_id=XM_030252247.1;extra_copy_number=0
CM058242.1	Liftoff	exon	153680447	153680514	.	+	.	ID=exon-XM_030252247.1-4;Parent=rna-XM_030252247.1;Dbxref=GeneID:78774,GenBank:XM_030252247.1,MGI:MGI:1926024;gbkey=mRNA;gene=Cfap61;product=cilia and flagella associated protein 61%2C transcript variant X3;transcript_id=XM_030252247.1;extra_copy_number=0
CM058242.1	Liftoff	exon	153680746	153680872	.	+	.	ID=exon-XM_030252247.1-5;Parent=rna-XM_030252247.1;Dbxref=GeneID:78774,GenBank:XM_030252247.1,MGI:MGI:1926024;gbkey=mRNA;gene=Cfap61;product=cilia and flagella associated protein 61%2C transcript variant X3;transcript_id=XM_030252247.1;extra_copy_number=0
CM058242.1	Liftoff	exon	153692986	153693118	.	+	.	ID=exon-XM_030252247.1-6;Parent=rna-XM_030252247.1;Dbxref=GeneID:78774,GenBank:XM_030252247.1,MGI:MGI:1926024;gbkey=mRNA;gene=Cfap61;product=cilia and flagella associated protein 61%2C transcript variant X3;transcript_id=XM_030252247.1;extra_copy_number=0
CM058242.1	Liftoff	exon	153703162	153703321	.	+	.	ID=exon-XM_030252247.1-7;Parent=rna-XM_030252247.1;Dbxref=GeneID:78774,GenBank:XM_030252247.1,MGI:MGI:1926024;gbkey=mRNA;gene=Cfap61;product=cilia and flagella associated protein 61%2C transcript variant X3;transcript_id=XM_030252247.1;extra_copy_number=0
CM058242.1	Liftoff	exon	153731551	153731615	.	+	.	ID=exon-XM_030252247.1-8;Parent=rna-XM_030252247.1;Dbxref=GeneID:78774,GenBank:XM_030252247.1,MGI:MGI:1926024;gbkey=mRNA;gene=Cfap61;product=cilia and flagella associated protein 61%2C transcript variant X3;transcript_id=XM_030252247.1;extra_copy_number=0
CM058242.1	Liftoff	exon	153738564	153738647	.	+	.	ID=exon-XM_030252247.1-9;Parent=rna-XM_030252247.1;Dbxref=GeneID:78774,GenBank:XM_030252247.1,MGI:MGI:1926024;gbkey=mRNA;gene=Cfap61;product=cilia and flagella associated protein 61%2C transcript variant X3;transcript_id=XM_030252247.1;extra_copy_number=0
CM058242.1	Liftoff	exon	153741775	153741950	.	+	.	ID=exon-XM_030252247.1-10;Parent=rna-XM_030252247.1;Dbxref=GeneID:78774,GenBank:XM_030252247.1,MGI:MGI:1926024;gbkey=mRNA;gene=Cfap61;product=cilia and flagella associated protein 61%2C transcript variant X3;transcript_id=XM_030252247.1;extra_copy_number=0
CM058242.1	Liftoff	exon	153744026	153744065	.	+	.	ID=exon-XM_030252247.1-11;Parent=rna-XM_030252247.1;Dbxref=GeneID:78774,GenBank:XM_030252247.1,MGI:MGI:1926024;gbkey=mRNA;gene=Cfap61;product=cilia and flagella associated protein 61%2C transcript variant X3;transcript_id=XM_030252247.1;extra_copy_number=0
CM058242.1	Liftoff	exon	153747046	153747185	.	+	.	ID=exon-XM_030252247.1-12;Parent=rna-XM_030252247.1;Dbxref=GeneID:78774,GenBank:XM_030252247.1,MGI:MGI:1926024;gbkey=mRNA;gene=Cfap61;product=cilia and flagella associated protein 61%2C transcript variant X3;transcript_id=XM_030252247.1;extra_copy_number=0
CM058242.1	Liftoff	exon	153764995	153765121	.	+	.	ID=exon-XM_030252247.1-13;Parent=rna-XM_030252247.1;Dbxref=GeneID:78774,GenBank:XM_030252247.1,MGI:MGI:1926024;gbkey=mRNA;gene=Cfap61;product=cilia and flagella associated protein 61%2C transcript variant X3;transcript_id=XM_030252247.1;extra_copy_number=0
CM058242.1	Liftoff	exon	153766625	153766702	.	+	.	ID=exon-XM_030252247.1-14;Parent=rna-XM_030252247.1;Dbxref=GeneID:78774,GenBank:XM_030252247.1,MGI:MGI:1926024;gbkey=mRNA;gene=Cfap61;product=cilia and flagella associated protein 61%2C transcript variant X3;transcript_id=XM_030252247.1;extra_copy_number=0
CM058242.1	Liftoff	exon	153772270	153772476	.	+	.	ID=exon-XM_030252247.1-15;Parent=rna-XM_030252247.1;Dbxref=GeneID:78774,GenBank:XM_030252247.1,MGI:MGI:1926024;gbkey=mRNA;gene=Cfap61;product=cilia and flagella associated protein 61%2C transcript variant X3;transcript_id=XM_030252247.1;extra_copy_number=0
CM058242.1	Liftoff	exon	153775230	153775364	.	+	.	ID=exon-XM_030252247.1-16;Parent=rna-XM_030252247.1;Dbxref=GeneID:78774,GenBank:XM_030252247.1,MGI:MGI:1926024;gbkey=mRNA;gene=Cfap61;product=cilia and flagella associated protein 61%2C transcript variant X3;transcript_id=XM_030252247.1;extra_copy_number=0
CM058242.1	Liftoff	exon	153807087	153807214	.	+	.	ID=exon-XM_030252247.1-17;Parent=rna-XM_030252247.1;Dbxref=GeneID:78774,GenBank:XM_030252247.1,MGI:MGI:1926024;gbkey=mRNA;gene=Cfap61;product=cilia and flagella associated protein 61%2C transcript variant X3;transcript_id=XM_030252247.1;extra_copy_number=0
CM058242.1	Liftoff	exon	153825448	153825546	.	+	.	ID=exon-XM_030252247.1-18;Parent=rna-XM_030252247.1;Dbxref=GeneID:78774,GenBank:XM_030252247.1,MGI:MGI:1926024;gbkey=mRNA;gene=Cfap61;product=cilia and flagella associated protein 61%2C transcript variant X3;transcript_id=XM_030252247.1;extra_copy_number=0
CM058242.1	Liftoff	exon	153831777	153831945	.	+	.	ID=exon-XM_030252247.1-19;Parent=rna-XM_030252247.1;Dbxref=GeneID:78774,GenBank:XM_030252247.1,MGI:MGI:1926024;gbkey=mRNA;gene=Cfap61;product=cilia and flagella associated protein 61%2C transcript variant X3;transcript_id=XM_030252247.1;extra_copy_number=0
CM058242.1	Liftoff	exon	153839727	153839901	.	+	.	ID=exon-XM_030252247.1-20;Parent=rna-XM_030252247.1;Dbxref=GeneID:78774,GenBank:XM_030252247.1,MGI:MGI:1926024;gbkey=mRNA;gene=Cfap61;product=cilia and flagella associated protein 61%2C transcript variant X3;transcript_id=XM_030252247.1;extra_copy_number=0
CM058242.1	Liftoff	exon	153842324	153842401	.	+	.	ID=exon-XM_030252247.1-21;Parent=rna-XM_030252247.1;Dbxref=GeneID:78774,GenBank:XM_030252247.1,MGI:MGI:1926024;gbkey=mRNA;gene=Cfap61;product=cilia and flagella associated protein 61%2C transcript variant X3;transcript_id=XM_030252247.1;extra_copy_number=0
CM058242.1	Liftoff	exon	153858776	153859068	.	+	.	ID=exon-XM_030252247.1-22;Parent=rna-XM_030252247.1;Dbxref=GeneID:78774,GenBank:XM_030252247.1,MGI:MGI:1926024;gbkey=mRNA;gene=Cfap61;product=cilia and flagella associated protein 61%2C transcript variant X3;transcript_id=XM_030252247.1;extra_copy_number=0
CM058242.1	Liftoff	exon	153872835	153873162	.	+	.	ID=exon-XM_030252247.1-23;Parent=rna-XM_030252247.1;Dbxref=GeneID:78774,GenBank:XM_030252247.1,MGI:MGI:1926024;gbkey=mRNA;gene=Cfap61;product=cilia and flagella associated protein 61%2C transcript variant X3;transcript_id=XM_030252247.1;extra_copy_number=0
CM058242.1	Liftoff	exon	153875206	153875297	.	+	.	ID=exon-XM_030252247.1-24;Parent=rna-XM_030252247.1;Dbxref=GeneID:78774,GenBank:XM_030252247.1,MGI:MGI:1926024;gbkey=mRNA;gene=Cfap61;product=cilia and flagella associated protein 61%2C transcript variant X3;transcript_id=XM_030252247.1;extra_copy_number=0
CM058242.1	Liftoff	exon	153883535	153883740	.	+	.	ID=exon-XM_030252247.1-25;Parent=rna-XM_030252247.1;Dbxref=GeneID:78774,GenBank:XM_030252247.1,MGI:MGI:1926024;gbkey=mRNA;gene=Cfap61;product=cilia and flagella associated protein 61%2C transcript variant X3;transcript_id=XM_030252247.1;extra_copy_number=0
CM058242.1	Liftoff	exon	153930543	153930633	.	+	.	ID=exon-XM_030252247.1-26;Parent=rna-XM_030252247.1;Dbxref=GeneID:78774,GenBank:XM_030252247.1,MGI:MGI:1926024;gbkey=mRNA;gene=Cfap61;product=cilia and flagella associated protein 61%2C transcript variant X3;transcript_id=XM_030252247.1;extra_copy_number=0
CM058242.1	Liftoff	exon	153944426	153944866	.	+	.	ID=exon-XM_030252247.1-27;Parent=rna-XM_030252247.1;Dbxref=GeneID:78774,GenBank:XM_030252247.1,MGI:MGI:1926024;gbkey=mRNA;gene=Cfap61;product=cilia and flagella associated protein 61%2C transcript variant X3;transcript_id=XM_030252247.1;extra_copy_number=0
CM058242.1	Liftoff	CDS	153676783	153676884	.	+	.	ID=cds-XP_030108107.1;Parent=rna-XM_030252247.1;Dbxref=GeneID:78774,GenBank:XP_030108107.1,MGI:MGI:1926024;Name=XP_030108107.1;gbkey=CDS;gene=Cfap61;product=cilia- and flagella-associated protein 61 isoform X3;protein_id=XP_030108107.1;extra_copy_number=0
CM058242.1	Liftoff	CDS	153679607	153679683	.	+	.	ID=cds-XP_030108107.1;Parent=rna-XM_030252247.1;Dbxref=GeneID:78774,GenBank:XP_030108107.1,MGI:MGI:1926024;Name=XP_030108107.1;gbkey=CDS;gene=Cfap61;product=cilia- and flagella-associated protein 61 isoform X3;protein_id=XP_030108107.1;extra_copy_number=0
CM058242.1	Liftoff	CDS	153680447	153680514	.	+	.	ID=cds-XP_030108107.1;Parent=rna-XM_030252247.1;Dbxref=GeneID:78774,GenBank:XP_030108107.1,MGI:MGI:1926024;Name=XP_030108107.1;gbkey=CDS;gene=Cfap61;product=cilia- and flagella-associated protein 61 isoform X3;protein_id=XP_030108107.1;extra_copy_number=0
CM058242.1	Liftoff	CDS	153680746	153680872	.	+	.	ID=cds-XP_030108107.1;Parent=rna-XM_030252247.1;Dbxref=GeneID:78774,GenBank:XP_030108107.1,MGI:MGI:1926024;Name=XP_030108107.1;gbkey=CDS;gene=Cfap61;product=cilia- and flagella-associated protein 61 isoform X3;protein_id=XP_030108107.1;extra_copy_number=0
CM058242.1	Liftoff	CDS	153692986	153693118	.	+	.	ID=cds-XP_030108107.1;Parent=rna-XM_030252247.1;Dbxref=GeneID:78774,GenBank:XP_030108107.1,MGI:MGI:1926024;Name=XP_030108107.1;gbkey=CDS;gene=Cfap61;product=cilia- and flagella-associated protein 61 isoform X3;protein_id=XP_030108107.1;extra_copy_number=0
CM058242.1	Liftoff	CDS	153703162	153703321	.	+	.	ID=cds-XP_030108107.1;Parent=rna-XM_030252247.1;Dbxref=GeneID:78774,GenBank:XP_030108107.1,MGI:MGI:1926024;Name=XP_030108107.1;gbkey=CDS;gene=Cfap61;product=cilia- and flagella-associated protein 61 isoform X3;protein_id=XP_030108107.1;extra_copy_number=0
CM058242.1	Liftoff	CDS	153731551	153731615	.	+	.	ID=cds-XP_030108107.1;Parent=rna-XM_030252247.1;Dbxref=GeneID:78774,GenBank:XP_030108107.1,MGI:MGI:1926024;Name=XP_030108107.1;gbkey=CDS;gene=Cfap61;product=cilia- and flagella-associated protein 61 isoform X3;protein_id=XP_030108107.1;extra_copy_number=0
CM058242.1	Liftoff	CDS	153738564	153738647	.	+	.	ID=cds-XP_030108107.1;Parent=rna-XM_030252247.1;Dbxref=GeneID:78774,GenBank:XP_030108107.1,MGI:MGI:1926024;Name=XP_030108107.1;gbkey=CDS;gene=Cfap61;product=cilia- and flagella-associated protein 61 isoform X3;protein_id=XP_030108107.1;extra_copy_number=0
CM058242.1	Liftoff	CDS	153741775	153741950	.	+	.	ID=cds-XP_030108107.1;Parent=rna-XM_030252247.1;Dbxref=GeneID:78774,GenBank:XP_030108107.1,MGI:MGI:1926024;Name=XP_030108107.1;gbkey=CDS;gene=Cfap61;product=cilia- and flagella-associated protein 61 isoform X3;protein_id=XP_030108107.1;extra_copy_number=0
CM058242.1	Liftoff	CDS	153744026	153744065	.	+	.	ID=cds-XP_030108107.1;Parent=rna-XM_030252247.1;Dbxref=GeneID:78774,GenBank:XP_030108107.1,MGI:MGI:1926024;Name=XP_030108107.1;gbkey=CDS;gene=Cfap61;product=cilia- and flagella-associated protein 61 isoform X3;protein_id=XP_030108107.1;extra_copy_number=0
CM058242.1	Liftoff	CDS	153747046	153747185	.	+	.	ID=cds-XP_030108107.1;Parent=rna-XM_030252247.1;Dbxref=GeneID:78774,GenBank:XP_030108107.1,MGI:MGI:1926024;Name=XP_030108107.1;gbkey=CDS;gene=Cfap61;product=cilia- and flagella-associated protein 61 isoform X3;protein_id=XP_030108107.1;extra_copy_number=0
CM058242.1	Liftoff	CDS	153764995	153765121	.	+	.	ID=cds-XP_030108107.1;Parent=rna-XM_030252247.1;Dbxref=GeneID:78774,GenBank:XP_030108107.1,MGI:MGI:1926024;Name=XP_030108107.1;gbkey=CDS;gene=Cfap61;product=cilia- and flagella-associated protein 61 isoform X3;protein_id=XP_030108107.1;extra_copy_number=0
CM058242.1	Liftoff	CDS	153766625	153766702	.	+	.	ID=cds-XP_030108107.1;Parent=rna-XM_030252247.1;Dbxref=GeneID:78774,GenBank:XP_030108107.1,MGI:MGI:1926024;Name=XP_030108107.1;gbkey=CDS;gene=Cfap61;product=cilia- and flagella-associated protein 61 isoform X3;protein_id=XP_030108107.1;extra_copy_number=0
CM058242.1	Liftoff	CDS	153772270	153772476	.	+	.	ID=cds-XP_030108107.1;Parent=rna-XM_030252247.1;Dbxref=GeneID:78774,GenBank:XP_030108107.1,MGI:MGI:1926024;Name=XP_030108107.1;gbkey=CDS;gene=Cfap61;product=cilia- and flagella-associated protein 61 isoform X3;protein_id=XP_030108107.1;extra_copy_number=0
CM058242.1	Liftoff	CDS	153775230	153775364	.	+	.	ID=cds-XP_030108107.1;Parent=rna-XM_030252247.1;Dbxref=GeneID:78774,GenBank:XP_030108107.1,MGI:MGI:1926024;Name=XP_030108107.1;gbkey=CDS;gene=Cfap61;product=cilia- and flagella-associated protein 61 isoform X3;protein_id=XP_030108107.1;extra_copy_number=0
CM058242.1	Liftoff	CDS	153807087	153807214	.	+	.	ID=cds-XP_030108107.1;Parent=rna-XM_030252247.1;Dbxref=GeneID:78774,GenBank:XP_030108107.1,MGI:MGI:1926024;Name=XP_030108107.1;gbkey=CDS;gene=Cfap61;product=cilia- and flagella-associated protein 61 isoform X3;protein_id=XP_030108107.1;extra_copy_number=0
CM058242.1	Liftoff	CDS	153825448	153825546	.	+	.	ID=cds-XP_030108107.1;Parent=rna-XM_030252247.1;Dbxref=GeneID:78774,GenBank:XP_030108107.1,MGI:MGI:1926024;Name=XP_030108107.1;gbkey=CDS;gene=Cfap61;product=cilia- and flagella-associated protein 61 isoform X3;protein_id=XP_030108107.1;extra_copy_number=0
CM058242.1	Liftoff	CDS	153831777	153831945	.	+	.	ID=cds-XP_030108107.1;Parent=rna-XM_030252247.1;Dbxref=GeneID:78774,GenBank:XP_030108107.1,MGI:MGI:1926024;Name=XP_030108107.1;gbkey=CDS;gene=Cfap61;product=cilia- and flagella-associated protein 61 isoform X3;protein_id=XP_030108107.1;extra_copy_number=0
CM058242.1	Liftoff	CDS	153839727	153839901	.	+	.	ID=cds-XP_030108107.1;Parent=rna-XM_030252247.1;Dbxref=GeneID:78774,GenBank:XP_030108107.1,MGI:MGI:1926024;Name=XP_030108107.1;gbkey=CDS;gene=Cfap61;product=cilia- and flagella-associated protein 61 isoform X3;protein_id=XP_030108107.1;extra_copy_number=0
CM058242.1	Liftoff	CDS	153842324	153842401	.	+	.	ID=cds-XP_030108107.1;Parent=rna-XM_030252247.1;Dbxref=GeneID:78774,GenBank:XP_030108107.1,MGI:MGI:1926024;Name=XP_030108107.1;gbkey=CDS;gene=Cfap61;product=cilia- and flagella-associated protein 61 isoform X3;protein_id=XP_030108107.1;extra_copy_number=0
CM058242.1	Liftoff	CDS	153858776	153859068	.	+	.	ID=cds-XP_030108107.1;Parent=rna-XM_030252247.1;Dbxref=GeneID:78774,GenBank:XP_030108107.1,MGI:MGI:1926024;Name=XP_030108107.1;gbkey=CDS;gene=Cfap61;product=cilia- and flagella-associated protein 61 isoform X3;protein_id=XP_030108107.1;extra_copy_number=0
CM058242.1	Liftoff	CDS	153872835	153873162	.	+	.	ID=cds-XP_030108107.1;Parent=rna-XM_030252247.1;Dbxref=GeneID:78774,GenBank:XP_030108107.1,MGI:MGI:1926024;Name=XP_030108107.1;gbkey=CDS;gene=Cfap61;product=cilia- and flagella-associated protein 61 isoform X3;protein_id=XP_030108107.1;extra_copy_number=0
CM058242.1	Liftoff	CDS	153875206	153875297	.	+	.	ID=cds-XP_030108107.1;Parent=rna-XM_030252247.1;Dbxref=GeneID:78774,GenBank:XP_030108107.1,MGI:MGI:1926024;Name=XP_030108107.1;gbkey=CDS;gene=Cfap61;product=cilia- and flagella-associated protein 61 isoform X3;protein_id=XP_030108107.1;extra_copy_number=0
CM058242.1	Liftoff	CDS	153883535	153883740	.	+	.	ID=cds-XP_030108107.1;Parent=rna-XM_030252247.1;Dbxref=GeneID:78774,GenBank:XP_030108107.1,MGI:MGI:1926024;Name=XP_030108107.1;gbkey=CDS;gene=Cfap61;product=cilia- and flagella-associated protein 61 isoform X3;protein_id=XP_030108107.1;extra_copy_number=0
CM058242.1	Liftoff	CDS	153930543	153930633	.	+	.	ID=cds-XP_030108107.1;Parent=rna-XM_030252247.1;Dbxref=GeneID:78774,GenBank:XP_030108107.1,MGI:MGI:1926024;Name=XP_030108107.1;gbkey=CDS;gene=Cfap61;product=cilia- and flagella-associated protein 61 isoform X3;protein_id=XP_030108107.1;extra_copy_number=0
CM058242.1	Liftoff	CDS	153944426	153944626	.	+	.	ID=cds-XP_030108107.1;Parent=rna-XM_030252247.1;Dbxref=GeneID:78774,GenBank:XP_030108107.1,MGI:MGI:1926024;Name=XP_030108107.1;gbkey=CDS;gene=Cfap61;product=cilia- and flagella-associated protein 61 isoform X3;protein_id=XP_030108107.1;extra_copy_number=0
CM058242.1	Liftoff	mRNA	153664493	153944866	.	+	.	ID=rna-XM_030252250.1;Parent=gene-Cfap61;Dbxref=GeneID:78774,GenBank:XM_030252250.1,MGI:MGI:1926024;Name=XM_030252250.1;gbkey=mRNA;gene=Cfap61;model_evidence=Supporting evidence includes similarity to: 2 ESTs%2C 1 Protein%2C 12 long SRA reads%2C and 98%25 coverage of the annotated genomic feature by RNAseq alignments%2C including 3 samples with support for all annotated introns;product=cilia and flagella associated protein 61%2C transcript variant X6;transcript_id=XM_030252250.1;matches_ref_protein=True;valid_ORF=True;extra_copy_number=0
CM058242.1	Liftoff	exon	153664493	153664528	.	+	.	ID=exon-XM_030252250.1-1;Parent=rna-XM_030252250.1;Dbxref=GeneID:78774,GenBank:XM_030252250.1,MGI:MGI:1926024;gbkey=mRNA;gene=Cfap61;product=cilia and flagella associated protein 61%2C transcript variant X6;transcript_id=XM_030252250.1;extra_copy_number=0
CM058242.1	Liftoff	exon	153669528	153669679	.	+	.	ID=exon-XM_030252250.1-2;Parent=rna-XM_030252250.1;Dbxref=GeneID:78774,GenBank:XM_030252250.1,MGI:MGI:1926024;gbkey=mRNA;gene=Cfap61;product=cilia and flagella associated protein 61%2C transcript variant X6;transcript_id=XM_030252250.1;extra_copy_number=0
CM058242.1	Liftoff	exon	153676734	153676884	.	+	.	ID=exon-XM_030252250.1-3;Parent=rna-XM_030252250.1;Dbxref=GeneID:78774,GenBank:XM_030252250.1,MGI:MGI:1926024;gbkey=mRNA;gene=Cfap61;product=cilia and flagella associated protein 61%2C transcript variant X6;transcript_id=XM_030252250.1;extra_copy_number=0
CM058242.1	Liftoff	exon	153679607	153679683	.	+	.	ID=exon-XM_030252250.1-4;Parent=rna-XM_030252250.1;Dbxref=GeneID:78774,GenBank:XM_030252250.1,MGI:MGI:1926024;gbkey=mRNA;gene=Cfap61;product=cilia and flagella associated protein 61%2C transcript variant X6;transcript_id=XM_030252250.1;extra_copy_number=0
CM058242.1	Liftoff	exon	153680447	153680514	.	+	.	ID=exon-XM_030252250.1-5;Parent=rna-XM_030252250.1;Dbxref=GeneID:78774,GenBank:XM_030252250.1,MGI:MGI:1926024;gbkey=mRNA;gene=Cfap61;product=cilia and flagella associated protein 61%2C transcript variant X6;transcript_id=XM_030252250.1;extra_copy_number=0
CM058242.1	Liftoff	exon	153692986	153693118	.	+	.	ID=exon-XM_030252250.1-6;Parent=rna-XM_030252250.1;Dbxref=GeneID:78774,GenBank:XM_030252250.1,MGI:MGI:1926024;gbkey=mRNA;gene=Cfap61;product=cilia and flagella associated protein 61%2C transcript variant X6;transcript_id=XM_030252250.1;extra_copy_number=0
CM058242.1	Liftoff	exon	153703162	153703321	.	+	.	ID=exon-XM_030252250.1-7;Parent=rna-XM_030252250.1;Dbxref=GeneID:78774,GenBank:XM_030252250.1,MGI:MGI:1926024;gbkey=mRNA;gene=Cfap61;product=cilia and flagella associated protein 61%2C transcript variant X6;transcript_id=XM_030252250.1;extra_copy_number=0
CM058242.1	Liftoff	exon	153731551	153731615	.	+	.	ID=exon-XM_030252250.1-8;Parent=rna-XM_030252250.1;Dbxref=GeneID:78774,GenBank:XM_030252250.1,MGI:MGI:1926024;gbkey=mRNA;gene=Cfap61;product=cilia and flagella associated protein 61%2C transcript variant X6;transcript_id=XM_030252250.1;extra_copy_number=0
CM058242.1	Liftoff	exon	153738564	153738647	.	+	.	ID=exon-XM_030252250.1-9;Parent=rna-XM_030252250.1;Dbxref=GeneID:78774,GenBank:XM_030252250.1,MGI:MGI:1926024;gbkey=mRNA;gene=Cfap61;product=cilia and flagella associated protein 61%2C transcript variant X6;transcript_id=XM_030252250.1;extra_copy_number=0
CM058242.1	Liftoff	exon	153741775	153741950	.	+	.	ID=exon-XM_030252250.1-10;Parent=rna-XM_030252250.1;Dbxref=GeneID:78774,GenBank:XM_030252250.1,MGI:MGI:1926024;gbkey=mRNA;gene=Cfap61;product=cilia and flagella associated protein 61%2C transcript variant X6;transcript_id=XM_030252250.1;extra_copy_number=0
CM058242.1	Liftoff	exon	153744026	153744065	.	+	.	ID=exon-XM_030252250.1-11;Parent=rna-XM_030252250.1;Dbxref=GeneID:78774,GenBank:XM_030252250.1,MGI:MGI:1926024;gbkey=mRNA;gene=Cfap61;product=cilia and flagella associated protein 61%2C transcript variant X6;transcript_id=XM_030252250.1;extra_copy_number=0
CM058242.1	Liftoff	exon	153747046	153747185	.	+	.	ID=exon-XM_030252250.1-12;Parent=rna-XM_030252250.1;Dbxref=GeneID:78774,GenBank:XM_030252250.1,MGI:MGI:1926024;gbkey=mRNA;gene=Cfap61;product=cilia and flagella associated protein 61%2C transcript variant X6;transcript_id=XM_030252250.1;extra_copy_number=0
CM058242.1	Liftoff	exon	153764995	153765121	.	+	.	ID=exon-XM_030252250.1-13;Parent=rna-XM_030252250.1;Dbxref=GeneID:78774,GenBank:XM_030252250.1,MGI:MGI:1926024;gbkey=mRNA;gene=Cfap61;product=cilia and flagella associated protein 61%2C transcript variant X6;transcript_id=XM_030252250.1;extra_copy_number=0
CM058242.1	Liftoff	exon	153766625	153766702	.	+	.	ID=exon-XM_030252250.1-14;Parent=rna-XM_030252250.1;Dbxref=GeneID:78774,GenBank:XM_030252250.1,MGI:MGI:1926024;gbkey=mRNA;gene=Cfap61;product=cilia and flagella associated protein 61%2C transcript variant X6;transcript_id=XM_030252250.1;extra_copy_number=0
CM058242.1	Liftoff	exon	153772270	153772476	.	+	.	ID=exon-XM_030252250.1-15;Parent=rna-XM_030252250.1;Dbxref=GeneID:78774,GenBank:XM_030252250.1,MGI:MGI:1926024;gbkey=mRNA;gene=Cfap61;product=cilia and flagella associated protein 61%2C transcript variant X6;transcript_id=XM_030252250.1;extra_copy_number=0
CM058242.1	Liftoff	exon	153775230	153775364	.	+	.	ID=exon-XM_030252250.1-16;Parent=rna-XM_030252250.1;Dbxref=GeneID:78774,GenBank:XM_030252250.1,MGI:MGI:1926024;gbkey=mRNA;gene=Cfap61;product=cilia and flagella associated protein 61%2C transcript variant X6;transcript_id=XM_030252250.1;extra_copy_number=0
CM058242.1	Liftoff	exon	153807087	153807214	.	+	.	ID=exon-XM_030252250.1-17;Parent=rna-XM_030252250.1;Dbxref=GeneID:78774,GenBank:XM_030252250.1,MGI:MGI:1926024;gbkey=mRNA;gene=Cfap61;product=cilia and flagella associated protein 61%2C transcript variant X6;transcript_id=XM_030252250.1;extra_copy_number=0
CM058242.1	Liftoff	exon	153825448	153825546	.	+	.	ID=exon-XM_030252250.1-18;Parent=rna-XM_030252250.1;Dbxref=GeneID:78774,GenBank:XM_030252250.1,MGI:MGI:1926024;gbkey=mRNA;gene=Cfap61;product=cilia and flagella associated protein 61%2C transcript variant X6;transcript_id=XM_030252250.1;extra_copy_number=0
CM058242.1	Liftoff	exon	153831777	153831945	.	+	.	ID=exon-XM_030252250.1-19;Parent=rna-XM_030252250.1;Dbxref=GeneID:78774,GenBank:XM_030252250.1,MGI:MGI:1926024;gbkey=mRNA;gene=Cfap61;product=cilia and flagella associated protein 61%2C transcript variant X6;transcript_id=XM_030252250.1;extra_copy_number=0
CM058242.1	Liftoff	exon	153839727	153839901	.	+	.	ID=exon-XM_030252250.1-20;Parent=rna-XM_030252250.1;Dbxref=GeneID:78774,GenBank:XM_030252250.1,MGI:MGI:1926024;gbkey=mRNA;gene=Cfap61;product=cilia and flagella associated protein 61%2C transcript variant X6;transcript_id=XM_030252250.1;extra_copy_number=0
CM058242.1	Liftoff	exon	153842324	153842401	.	+	.	ID=exon-XM_030252250.1-21;Parent=rna-XM_030252250.1;Dbxref=GeneID:78774,GenBank:XM_030252250.1,MGI:MGI:1926024;gbkey=mRNA;gene=Cfap61;product=cilia and flagella associated protein 61%2C transcript variant X6;transcript_id=XM_030252250.1;extra_copy_number=0
CM058242.1	Liftoff	exon	153858776	153859068	.	+	.	ID=exon-XM_030252250.1-22;Parent=rna-XM_030252250.1;Dbxref=GeneID:78774,GenBank:XM_030252250.1,MGI:MGI:1926024;gbkey=mRNA;gene=Cfap61;product=cilia and flagella associated protein 61%2C transcript variant X6;transcript_id=XM_030252250.1;extra_copy_number=0
CM058242.1	Liftoff	exon	153872835	153873162	.	+	.	ID=exon-XM_030252250.1-23;Parent=rna-XM_030252250.1;Dbxref=GeneID:78774,GenBank:XM_030252250.1,MGI:MGI:1926024;gbkey=mRNA;gene=Cfap61;product=cilia and flagella associated protein 61%2C transcript variant X6;transcript_id=XM_030252250.1;extra_copy_number=0
CM058242.1	Liftoff	exon	153875206	153875297	.	+	.	ID=exon-XM_030252250.1-24;Parent=rna-XM_030252250.1;Dbxref=GeneID:78774,GenBank:XM_030252250.1,MGI:MGI:1926024;gbkey=mRNA;gene=Cfap61;product=cilia and flagella associated protein 61%2C transcript variant X6;transcript_id=XM_030252250.1;extra_copy_number=0
CM058242.1	Liftoff	exon	153883535	153883740	.	+	.	ID=exon-XM_030252250.1-25;Parent=rna-XM_030252250.1;Dbxref=GeneID:78774,GenBank:XM_030252250.1,MGI:MGI:1926024;gbkey=mRNA;gene=Cfap61;product=cilia and flagella associated protein 61%2C transcript variant X6;transcript_id=XM_030252250.1;extra_copy_number=0
CM058242.1	Liftoff	exon	153930543	153930633	.	+	.	ID=exon-XM_030252250.1-26;Parent=rna-XM_030252250.1;Dbxref=GeneID:78774,GenBank:XM_030252250.1,MGI:MGI:1926024;gbkey=mRNA;gene=Cfap61;product=cilia and flagella associated protein 61%2C transcript variant X6;transcript_id=XM_030252250.1;extra_copy_number=0
CM058242.1	Liftoff	exon	153944426	153944866	.	+	.	ID=exon-XM_030252250.1-27;Parent=rna-XM_030252250.1;Dbxref=GeneID:78774,GenBank:XM_030252250.1,MGI:MGI:1926024;gbkey=mRNA;gene=Cfap61;product=cilia and flagella associated protein 61%2C transcript variant X6;transcript_id=XM_030252250.1;extra_copy_number=0
CM058242.1	Liftoff	CDS	153693008	153693118	.	+	.	ID=cds-XP_030108110.1;Parent=rna-XM_030252250.1;Dbxref=GeneID:78774,GenBank:XP_030108110.1,MGI:MGI:1926024;Name=XP_030108110.1;gbkey=CDS;gene=Cfap61;product=cilia- and flagella-associated protein 61 isoform X5;protein_id=XP_030108110.1;extra_copy_number=0
CM058242.1	Liftoff	CDS	153703162	153703321	.	+	.	ID=cds-XP_030108110.1;Parent=rna-XM_030252250.1;Dbxref=GeneID:78774,GenBank:XP_030108110.1,MGI:MGI:1926024;Name=XP_030108110.1;gbkey=CDS;gene=Cfap61;product=cilia- and flagella-associated protein 61 isoform X5;protein_id=XP_030108110.1;extra_copy_number=0
CM058242.1	Liftoff	CDS	153731551	153731615	.	+	.	ID=cds-XP_030108110.1;Parent=rna-XM_030252250.1;Dbxref=GeneID:78774,GenBank:XP_030108110.1,MGI:MGI:1926024;Name=XP_030108110.1;gbkey=CDS;gene=Cfap61;product=cilia- and flagella-associated protein 61 isoform X5;protein_id=XP_030108110.1;extra_copy_number=0
CM058242.1	Liftoff	CDS	153738564	153738647	.	+	.	ID=cds-XP_030108110.1;Parent=rna-XM_030252250.1;Dbxref=GeneID:78774,GenBank:XP_030108110.1,MGI:MGI:1926024;Name=XP_030108110.1;gbkey=CDS;gene=Cfap61;product=cilia- and flagella-associated protein 61 isoform X5;protein_id=XP_030108110.1;extra_copy_number=0
CM058242.1	Liftoff	CDS	153741775	153741950	.	+	.	ID=cds-XP_030108110.1;Parent=rna-XM_030252250.1;Dbxref=GeneID:78774,GenBank:XP_030108110.1,MGI:MGI:1926024;Name=XP_030108110.1;gbkey=CDS;gene=Cfap61;product=cilia- and flagella-associated protein 61 isoform X5;protein_id=XP_030108110.1;extra_copy_number=0
CM058242.1	Liftoff	CDS	153744026	153744065	.	+	.	ID=cds-XP_030108110.1;Parent=rna-XM_030252250.1;Dbxref=GeneID:78774,GenBank:XP_030108110.1,MGI:MGI:1926024;Name=XP_030108110.1;gbkey=CDS;gene=Cfap61;product=cilia- and flagella-associated protein 61 isoform X5;protein_id=XP_030108110.1;extra_copy_number=0
CM058242.1	Liftoff	CDS	153747046	153747185	.	+	.	ID=cds-XP_030108110.1;Parent=rna-XM_030252250.1;Dbxref=GeneID:78774,GenBank:XP_030108110.1,MGI:MGI:1926024;Name=XP_030108110.1;gbkey=CDS;gene=Cfap61;product=cilia- and flagella-associated protein 61 isoform X5;protein_id=XP_030108110.1;extra_copy_number=0
CM058242.1	Liftoff	CDS	153764995	153765121	.	+	.	ID=cds-XP_030108110.1;Parent=rna-XM_030252250.1;Dbxref=GeneID:78774,GenBank:XP_030108110.1,MGI:MGI:1926024;Name=XP_030108110.1;gbkey=CDS;gene=Cfap61;product=cilia- and flagella-associated protein 61 isoform X5;protein_id=XP_030108110.1;extra_copy_number=0
CM058242.1	Liftoff	CDS	153766625	153766702	.	+	.	ID=cds-XP_030108110.1;Parent=rna-XM_030252250.1;Dbxref=GeneID:78774,GenBank:XP_030108110.1,MGI:MGI:1926024;Name=XP_030108110.1;gbkey=CDS;gene=Cfap61;product=cilia- and flagella-associated protein 61 isoform X5;protein_id=XP_030108110.1;extra_copy_number=0
CM058242.1	Liftoff	CDS	153772270	153772476	.	+	.	ID=cds-XP_030108110.1;Parent=rna-XM_030252250.1;Dbxref=GeneID:78774,GenBank:XP_030108110.1,MGI:MGI:1926024;Name=XP_030108110.1;gbkey=CDS;gene=Cfap61;product=cilia- and flagella-associated protein 61 isoform X5;protein_id=XP_030108110.1;extra_copy_number=0
CM058242.1	Liftoff	CDS	153775230	153775364	.	+	.	ID=cds-XP_030108110.1;Parent=rna-XM_030252250.1;Dbxref=GeneID:78774,GenBank:XP_030108110.1,MGI:MGI:1926024;Name=XP_030108110.1;gbkey=CDS;gene=Cfap61;product=cilia- and flagella-associated protein 61 isoform X5;protein_id=XP_030108110.1;extra_copy_number=0
CM058242.1	Liftoff	CDS	153807087	153807214	.	+	.	ID=cds-XP_030108110.1;Parent=rna-XM_030252250.1;Dbxref=GeneID:78774,GenBank:XP_030108110.1,MGI:MGI:1926024;Name=XP_030108110.1;gbkey=CDS;gene=Cfap61;product=cilia- and flagella-associated protein 61 isoform X5;protein_id=XP_030108110.1;extra_copy_number=0
CM058242.1	Liftoff	CDS	153825448	153825546	.	+	.	ID=cds-XP_030108110.1;Parent=rna-XM_030252250.1;Dbxref=GeneID:78774,GenBank:XP_030108110.1,MGI:MGI:1926024;Name=XP_030108110.1;gbkey=CDS;gene=Cfap61;product=cilia- and flagella-associated protein 61 isoform X5;protein_id=XP_030108110.1;extra_copy_number=0
CM058242.1	Liftoff	CDS	153831777	153831945	.	+	.	ID=cds-XP_030108110.1;Parent=rna-XM_030252250.1;Dbxref=GeneID:78774,GenBank:XP_030108110.1,MGI:MGI:1926024;Name=XP_030108110.1;gbkey=CDS;gene=Cfap61;product=cilia- and flagella-associated protein 61 isoform X5;protein_id=XP_030108110.1;extra_copy_number=0
CM058242.1	Liftoff	CDS	153839727	153839901	.	+	.	ID=cds-XP_030108110.1;Parent=rna-XM_030252250.1;Dbxref=GeneID:78774,GenBank:XP_030108110.1,MGI:MGI:1926024;Name=XP_030108110.1;gbkey=CDS;gene=Cfap61;product=cilia- and flagella-associated protein 61 isoform X5;protein_id=XP_030108110.1;extra_copy_number=0
CM058242.1	Liftoff	CDS	153842324	153842401	.	+	.	ID=cds-XP_030108110.1;Parent=rna-XM_030252250.1;Dbxref=GeneID:78774,GenBank:XP_030108110.1,MGI:MGI:1926024;Name=XP_030108110.1;gbkey=CDS;gene=Cfap61;product=cilia- and flagella-associated protein 61 isoform X5;protein_id=XP_030108110.1;extra_copy_number=0
CM058242.1	Liftoff	CDS	153858776	153859068	.	+	.	ID=cds-XP_030108110.1;Parent=rna-XM_030252250.1;Dbxref=GeneID:78774,GenBank:XP_030108110.1,MGI:MGI:1926024;Name=XP_030108110.1;gbkey=CDS;gene=Cfap61;product=cilia- and flagella-associated protein 61 isoform X5;protein_id=XP_030108110.1;extra_copy_number=0
CM058242.1	Liftoff	CDS	153872835	153873162	.	+	.	ID=cds-XP_030108110.1;Parent=rna-XM_030252250.1;Dbxref=GeneID:78774,GenBank:XP_030108110.1,MGI:MGI:1926024;Name=XP_030108110.1;gbkey=CDS;gene=Cfap61;product=cilia- and flagella-associated protein 61 isoform X5;protein_id=XP_030108110.1;extra_copy_number=0
CM058242.1	Liftoff	CDS	153875206	153875297	.	+	.	ID=cds-XP_030108110.1;Parent=rna-XM_030252250.1;Dbxref=GeneID:78774,GenBank:XP_030108110.1,MGI:MGI:1926024;Name=XP_030108110.1;gbkey=CDS;gene=Cfap61;product=cilia- and flagella-associated protein 61 isoform X5;protein_id=XP_030108110.1;extra_copy_number=0
CM058242.1	Liftoff	CDS	153883535	153883740	.	+	.	ID=cds-XP_030108110.1;Parent=rna-XM_030252250.1;Dbxref=GeneID:78774,GenBank:XP_030108110.1,MGI:MGI:1926024;Name=XP_030108110.1;gbkey=CDS;gene=Cfap61;product=cilia- and flagella-associated protein 61 isoform X5;protein_id=XP_030108110.1;extra_copy_number=0
CM058242.1	Liftoff	CDS	153930543	153930633	.	+	.	ID=cds-XP_030108110.1;Parent=rna-XM_030252250.1;Dbxref=GeneID:78774,GenBank:XP_030108110.1,MGI:MGI:1926024;Name=XP_030108110.1;gbkey=CDS;gene=Cfap61;product=cilia- and flagella-associated protein 61 isoform X5;protein_id=XP_030108110.1;extra_copy_number=0
CM058242.1	Liftoff	CDS	153944426	153944626	.	+	.	ID=cds-XP_030108110.1;Parent=rna-XM_030252250.1;Dbxref=GeneID:78774,GenBank:XP_030108110.1,MGI:MGI:1926024;Name=XP_030108110.1;gbkey=CDS;gene=Cfap61;product=cilia- and flagella-associated protein 61 isoform X5;protein_id=XP_030108110.1;extra_copy_number=0
CM058242.1	Liftoff	mRNA	153677617	153944866	.	+	.	ID=rna-XM_030252248.2;Parent=gene-Cfap61;Dbxref=GeneID:78774,GenBank:XM_030252248.2,MGI:MGI:1926024;Name=XM_030252248.2;gbkey=mRNA;gene=Cfap61;model_evidence=Supporting evidence includes similarity to: 1 EST%2C 1 Protein%2C 10 long SRA reads%2C and 100%25 coverage of the annotated genomic feature by RNAseq alignments%2C including 3 samples with support for all annotated introns;product=cilia and flagella associated protein 61%2C transcript variant X4;transcript_id=XM_030252248.2;matches_ref_protein=True;valid_ORF=True;extra_copy_number=0
CM058242.1	Liftoff	exon	153677617	153677923	.	+	.	ID=exon-XM_030252248.2-1;Parent=rna-XM_030252248.2;Dbxref=GeneID:78774,GenBank:XM_030252248.2,MGI:MGI:1926024;gbkey=mRNA;gene=Cfap61;product=cilia and flagella associated protein 61%2C transcript variant X4;transcript_id=XM_030252248.2;extra_copy_number=0
CM058242.1	Liftoff	exon	153679607	153679683	.	+	.	ID=exon-XM_030252248.2-2;Parent=rna-XM_030252248.2;Dbxref=GeneID:78774,GenBank:XM_030252248.2,MGI:MGI:1926024;gbkey=mRNA;gene=Cfap61;product=cilia and flagella associated protein 61%2C transcript variant X4;transcript_id=XM_030252248.2;extra_copy_number=0
CM058242.1	Liftoff	exon	153680447	153680514	.	+	.	ID=exon-XM_030252248.2-3;Parent=rna-XM_030252248.2;Dbxref=GeneID:78774,GenBank:XM_030252248.2,MGI:MGI:1926024;gbkey=mRNA;gene=Cfap61;product=cilia and flagella associated protein 61%2C transcript variant X4;transcript_id=XM_030252248.2;extra_copy_number=0
CM058242.1	Liftoff	exon	153680746	153680872	.	+	.	ID=exon-XM_030252248.2-4;Parent=rna-XM_030252248.2;Dbxref=GeneID:78774,GenBank:XM_030252248.2,MGI:MGI:1926024;gbkey=mRNA;gene=Cfap61;product=cilia and flagella associated protein 61%2C transcript variant X4;transcript_id=XM_030252248.2;extra_copy_number=0
CM058242.1	Liftoff	exon	153692986	153693118	.	+	.	ID=exon-XM_030252248.2-5;Parent=rna-XM_030252248.2;Dbxref=GeneID:78774,GenBank:XM_030252248.2,MGI:MGI:1926024;gbkey=mRNA;gene=Cfap61;product=cilia and flagella associated protein 61%2C transcript variant X4;transcript_id=XM_030252248.2;extra_copy_number=0
CM058242.1	Liftoff	exon	153703162	153703321	.	+	.	ID=exon-XM_030252248.2-6;Parent=rna-XM_030252248.2;Dbxref=GeneID:78774,GenBank:XM_030252248.2,MGI:MGI:1926024;gbkey=mRNA;gene=Cfap61;product=cilia and flagella associated protein 61%2C transcript variant X4;transcript_id=XM_030252248.2;extra_copy_number=0
CM058242.1	Liftoff	exon	153731551	153731615	.	+	.	ID=exon-XM_030252248.2-7;Parent=rna-XM_030252248.2;Dbxref=GeneID:78774,GenBank:XM_030252248.2,MGI:MGI:1926024;gbkey=mRNA;gene=Cfap61;product=cilia and flagella associated protein 61%2C transcript variant X4;transcript_id=XM_030252248.2;extra_copy_number=0
CM058242.1	Liftoff	exon	153738564	153738647	.	+	.	ID=exon-XM_030252248.2-8;Parent=rna-XM_030252248.2;Dbxref=GeneID:78774,GenBank:XM_030252248.2,MGI:MGI:1926024;gbkey=mRNA;gene=Cfap61;product=cilia and flagella associated protein 61%2C transcript variant X4;transcript_id=XM_030252248.2;extra_copy_number=0
CM058242.1	Liftoff	exon	153741775	153741950	.	+	.	ID=exon-XM_030252248.2-9;Parent=rna-XM_030252248.2;Dbxref=GeneID:78774,GenBank:XM_030252248.2,MGI:MGI:1926024;gbkey=mRNA;gene=Cfap61;product=cilia and flagella associated protein 61%2C transcript variant X4;transcript_id=XM_030252248.2;extra_copy_number=0
CM058242.1	Liftoff	exon	153744026	153744065	.	+	.	ID=exon-XM_030252248.2-10;Parent=rna-XM_030252248.2;Dbxref=GeneID:78774,GenBank:XM_030252248.2,MGI:MGI:1926024;gbkey=mRNA;gene=Cfap61;product=cilia and flagella associated protein 61%2C transcript variant X4;transcript_id=XM_030252248.2;extra_copy_number=0
CM058242.1	Liftoff	exon	153747046	153747185	.	+	.	ID=exon-XM_030252248.2-11;Parent=rna-XM_030252248.2;Dbxref=GeneID:78774,GenBank:XM_030252248.2,MGI:MGI:1926024;gbkey=mRNA;gene=Cfap61;product=cilia and flagella associated protein 61%2C transcript variant X4;transcript_id=XM_030252248.2;extra_copy_number=0
CM058242.1	Liftoff	exon	153764995	153765121	.	+	.	ID=exon-XM_030252248.2-12;Parent=rna-XM_030252248.2;Dbxref=GeneID:78774,GenBank:XM_030252248.2,MGI:MGI:1926024;gbkey=mRNA;gene=Cfap61;product=cilia and flagella associated protein 61%2C transcript variant X4;transcript_id=XM_030252248.2;extra_copy_number=0
CM058242.1	Liftoff	exon	153766625	153766702	.	+	.	ID=exon-XM_030252248.2-13;Parent=rna-XM_030252248.2;Dbxref=GeneID:78774,GenBank:XM_030252248.2,MGI:MGI:1926024;gbkey=mRNA;gene=Cfap61;product=cilia and flagella associated protein 61%2C transcript variant X4;transcript_id=XM_030252248.2;extra_copy_number=0
CM058242.1	Liftoff	exon	153772270	153772476	.	+	.	ID=exon-XM_030252248.2-14;Parent=rna-XM_030252248.2;Dbxref=GeneID:78774,GenBank:XM_030252248.2,MGI:MGI:1926024;gbkey=mRNA;gene=Cfap61;product=cilia and flagella associated protein 61%2C transcript variant X4;transcript_id=XM_030252248.2;extra_copy_number=0
CM058242.1	Liftoff	exon	153775230	153775364	.	+	.	ID=exon-XM_030252248.2-15;Parent=rna-XM_030252248.2;Dbxref=GeneID:78774,GenBank:XM_030252248.2,MGI:MGI:1926024;gbkey=mRNA;gene=Cfap61;product=cilia and flagella associated protein 61%2C transcript variant X4;transcript_id=XM_030252248.2;extra_copy_number=0
CM058242.1	Liftoff	exon	153807087	153807214	.	+	.	ID=exon-XM_030252248.2-16;Parent=rna-XM_030252248.2;Dbxref=GeneID:78774,GenBank:XM_030252248.2,MGI:MGI:1926024;gbkey=mRNA;gene=Cfap61;product=cilia and flagella associated protein 61%2C transcript variant X4;transcript_id=XM_030252248.2;extra_copy_number=0
CM058242.1	Liftoff	exon	153825448	153825546	.	+	.	ID=exon-XM_030252248.2-17;Parent=rna-XM_030252248.2;Dbxref=GeneID:78774,GenBank:XM_030252248.2,MGI:MGI:1926024;gbkey=mRNA;gene=Cfap61;product=cilia and flagella associated protein 61%2C transcript variant X4;transcript_id=XM_030252248.2;extra_copy_number=0
CM058242.1	Liftoff	exon	153831777	153831945	.	+	.	ID=exon-XM_030252248.2-18;Parent=rna-XM_030252248.2;Dbxref=GeneID:78774,GenBank:XM_030252248.2,MGI:MGI:1926024;gbkey=mRNA;gene=Cfap61;product=cilia and flagella associated protein 61%2C transcript variant X4;transcript_id=XM_030252248.2;extra_copy_number=0
CM058242.1	Liftoff	exon	153839727	153839901	.	+	.	ID=exon-XM_030252248.2-19;Parent=rna-XM_030252248.2;Dbxref=GeneID:78774,GenBank:XM_030252248.2,MGI:MGI:1926024;gbkey=mRNA;gene=Cfap61;product=cilia and flagella associated protein 61%2C transcript variant X4;transcript_id=XM_030252248.2;extra_copy_number=0
CM058242.1	Liftoff	exon	153842324	153842401	.	+	.	ID=exon-XM_030252248.2-20;Parent=rna-XM_030252248.2;Dbxref=GeneID:78774,GenBank:XM_030252248.2,MGI:MGI:1926024;gbkey=mRNA;gene=Cfap61;product=cilia and flagella associated protein 61%2C transcript variant X4;transcript_id=XM_030252248.2;extra_copy_number=0
CM058242.1	Liftoff	exon	153858776	153859068	.	+	.	ID=exon-XM_030252248.2-21;Parent=rna-XM_030252248.2;Dbxref=GeneID:78774,GenBank:XM_030252248.2,MGI:MGI:1926024;gbkey=mRNA;gene=Cfap61;product=cilia and flagella associated protein 61%2C transcript variant X4;transcript_id=XM_030252248.2;extra_copy_number=0
CM058242.1	Liftoff	exon	153872835	153873162	.	+	.	ID=exon-XM_030252248.2-22;Parent=rna-XM_030252248.2;Dbxref=GeneID:78774,GenBank:XM_030252248.2,MGI:MGI:1926024;gbkey=mRNA;gene=Cfap61;product=cilia and flagella associated protein 61%2C transcript variant X4;transcript_id=XM_030252248.2;extra_copy_number=0
CM058242.1	Liftoff	exon	153875206	153875297	.	+	.	ID=exon-XM_030252248.2-23;Parent=rna-XM_030252248.2;Dbxref=GeneID:78774,GenBank:XM_030252248.2,MGI:MGI:1926024;gbkey=mRNA;gene=Cfap61;product=cilia and flagella associated protein 61%2C transcript variant X4;transcript_id=XM_030252248.2;extra_copy_number=0
CM058242.1	Liftoff	exon	153883535	153883740	.	+	.	ID=exon-XM_030252248.2-24;Parent=rna-XM_030252248.2;Dbxref=GeneID:78774,GenBank:XM_030252248.2,MGI:MGI:1926024;gbkey=mRNA;gene=Cfap61;product=cilia and flagella associated protein 61%2C transcript variant X4;transcript_id=XM_030252248.2;extra_copy_number=0
CM058242.1	Liftoff	exon	153930543	153930633	.	+	.	ID=exon-XM_030252248.2-25;Parent=rna-XM_030252248.2;Dbxref=GeneID:78774,GenBank:XM_030252248.2,MGI:MGI:1926024;gbkey=mRNA;gene=Cfap61;product=cilia and flagella associated protein 61%2C transcript variant X4;transcript_id=XM_030252248.2;extra_copy_number=0
CM058242.1	Liftoff	exon	153944426	153944866	.	+	.	ID=exon-XM_030252248.2-26;Parent=rna-XM_030252248.2;Dbxref=GeneID:78774,GenBank:XM_030252248.2,MGI:MGI:1926024;gbkey=mRNA;gene=Cfap61;product=cilia and flagella associated protein 61%2C transcript variant X4;transcript_id=XM_030252248.2;extra_copy_number=0
CM058242.1	Liftoff	CDS	153679625	153679683	.	+	.	ID=cds-XP_030108108.1;Parent=rna-XM_030252248.2;Dbxref=GeneID:78774,GenBank:XP_030108108.1,MGI:MGI:1926024;Name=XP_030108108.1;gbkey=CDS;gene=Cfap61;product=cilia- and flagella-associated protein 61 isoform X4;protein_id=XP_030108108.1;extra_copy_number=0
CM058242.1	Liftoff	CDS	153680447	153680514	.	+	.	ID=cds-XP_030108108.1;Parent=rna-XM_030252248.2;Dbxref=GeneID:78774,GenBank:XP_030108108.1,MGI:MGI:1926024;Name=XP_030108108.1;gbkey=CDS;gene=Cfap61;product=cilia- and flagella-associated protein 61 isoform X4;protein_id=XP_030108108.1;extra_copy_number=0
CM058242.1	Liftoff	CDS	153680746	153680872	.	+	.	ID=cds-XP_030108108.1;Parent=rna-XM_030252248.2;Dbxref=GeneID:78774,GenBank:XP_030108108.1,MGI:MGI:1926024;Name=XP_030108108.1;gbkey=CDS;gene=Cfap61;product=cilia- and flagella-associated protein 61 isoform X4;protein_id=XP_030108108.1;extra_copy_number=0
CM058242.1	Liftoff	CDS	153692986	153693118	.	+	.	ID=cds-XP_030108108.1;Parent=rna-XM_030252248.2;Dbxref=GeneID:78774,GenBank:XP_030108108.1,MGI:MGI:1926024;Name=XP_030108108.1;gbkey=CDS;gene=Cfap61;product=cilia- and flagella-associated protein 61 isoform X4;protein_id=XP_030108108.1;extra_copy_number=0
CM058242.1	Liftoff	CDS	153703162	153703321	.	+	.	ID=cds-XP_030108108.1;Parent=rna-XM_030252248.2;Dbxref=GeneID:78774,GenBank:XP_030108108.1,MGI:MGI:1926024;Name=XP_030108108.1;gbkey=CDS;gene=Cfap61;product=cilia- and flagella-associated protein 61 isoform X4;protein_id=XP_030108108.1;extra_copy_number=0
CM058242.1	Liftoff	CDS	153731551	153731615	.	+	.	ID=cds-XP_030108108.1;Parent=rna-XM_030252248.2;Dbxref=GeneID:78774,GenBank:XP_030108108.1,MGI:MGI:1926024;Name=XP_030108108.1;gbkey=CDS;gene=Cfap61;product=cilia- and flagella-associated protein 61 isoform X4;protein_id=XP_030108108.1;extra_copy_number=0
CM058242.1	Liftoff	CDS	153738564	153738647	.	+	.	ID=cds-XP_030108108.1;Parent=rna-XM_030252248.2;Dbxref=GeneID:78774,GenBank:XP_030108108.1,MGI:MGI:1926024;Name=XP_030108108.1;gbkey=CDS;gene=Cfap61;product=cilia- and flagella-associated protein 61 isoform X4;protein_id=XP_030108108.1;extra_copy_number=0
CM058242.1	Liftoff	CDS	153741775	153741950	.	+	.	ID=cds-XP_030108108.1;Parent=rna-XM_030252248.2;Dbxref=GeneID:78774,GenBank:XP_030108108.1,MGI:MGI:1926024;Name=XP_030108108.1;gbkey=CDS;gene=Cfap61;product=cilia- and flagella-associated protein 61 isoform X4;protein_id=XP_030108108.1;extra_copy_number=0
CM058242.1	Liftoff	CDS	153744026	153744065	.	+	.	ID=cds-XP_030108108.1;Parent=rna-XM_030252248.2;Dbxref=GeneID:78774,GenBank:XP_030108108.1,MGI:MGI:1926024;Name=XP_030108108.1;gbkey=CDS;gene=Cfap61;product=cilia- and flagella-associated protein 61 isoform X4;protein_id=XP_030108108.1;extra_copy_number=0
CM058242.1	Liftoff	CDS	153747046	153747185	.	+	.	ID=cds-XP_030108108.1;Parent=rna-XM_030252248.2;Dbxref=GeneID:78774,GenBank:XP_030108108.1,MGI:MGI:1926024;Name=XP_030108108.1;gbkey=CDS;gene=Cfap61;product=cilia- and flagella-associated protein 61 isoform X4;protein_id=XP_030108108.1;extra_copy_number=0
CM058242.1	Liftoff	CDS	153764995	153765121	.	+	.	ID=cds-XP_030108108.1;Parent=rna-XM_030252248.2;Dbxref=GeneID:78774,GenBank:XP_030108108.1,MGI:MGI:1926024;Name=XP_030108108.1;gbkey=CDS;gene=Cfap61;product=cilia- and flagella-associated protein 61 isoform X4;protein_id=XP_030108108.1;extra_copy_number=0
CM058242.1	Liftoff	CDS	153766625	153766702	.	+	.	ID=cds-XP_030108108.1;Parent=rna-XM_030252248.2;Dbxref=GeneID:78774,GenBank:XP_030108108.1,MGI:MGI:1926024;Name=XP_030108108.1;gbkey=CDS;gene=Cfap61;product=cilia- and flagella-associated protein 61 isoform X4;protein_id=XP_030108108.1;extra_copy_number=0
CM058242.1	Liftoff	CDS	153772270	153772476	.	+	.	ID=cds-XP_030108108.1;Parent=rna-XM_030252248.2;Dbxref=GeneID:78774,GenBank:XP_030108108.1,MGI:MGI:1926024;Name=XP_030108108.1;gbkey=CDS;gene=Cfap61;product=cilia- and flagella-associated protein 61 isoform X4;protein_id=XP_030108108.1;extra_copy_number=0
CM058242.1	Liftoff	CDS	153775230	153775364	.	+	.	ID=cds-XP_030108108.1;Parent=rna-XM_030252248.2;Dbxref=GeneID:78774,GenBank:XP_030108108.1,MGI:MGI:1926024;Name=XP_030108108.1;gbkey=CDS;gene=Cfap61;product=cilia- and flagella-associated protein 61 isoform X4;protein_id=XP_030108108.1;extra_copy_number=0
CM058242.1	Liftoff	CDS	153807087	153807214	.	+	.	ID=cds-XP_030108108.1;Parent=rna-XM_030252248.2;Dbxref=GeneID:78774,GenBank:XP_030108108.1,MGI:MGI:1926024;Name=XP_030108108.1;gbkey=CDS;gene=Cfap61;product=cilia- and flagella-associated protein 61 isoform X4;protein_id=XP_030108108.1;extra_copy_number=0
CM058242.1	Liftoff	CDS	153825448	153825546	.	+	.	ID=cds-XP_030108108.1;Parent=rna-XM_030252248.2;Dbxref=GeneID:78774,GenBank:XP_030108108.1,MGI:MGI:1926024;Name=XP_030108108.1;gbkey=CDS;gene=Cfap61;product=cilia- and flagella-associated protein 61 isoform X4;protein_id=XP_030108108.1;extra_copy_number=0
CM058242.1	Liftoff	CDS	153831777	153831945	.	+	.	ID=cds-XP_030108108.1;Parent=rna-XM_030252248.2;Dbxref=GeneID:78774,GenBank:XP_030108108.1,MGI:MGI:1926024;Name=XP_030108108.1;gbkey=CDS;gene=Cfap61;product=cilia- and flagella-associated protein 61 isoform X4;protein_id=XP_030108108.1;extra_copy_number=0
CM058242.1	Liftoff	CDS	153839727	153839901	.	+	.	ID=cds-XP_030108108.1;Parent=rna-XM_030252248.2;Dbxref=GeneID:78774,GenBank:XP_030108108.1,MGI:MGI:1926024;Name=XP_030108108.1;gbkey=CDS;gene=Cfap61;product=cilia- and flagella-associated protein 61 isoform X4;protein_id=XP_030108108.1;extra_copy_number=0
CM058242.1	Liftoff	CDS	153842324	153842401	.	+	.	ID=cds-XP_030108108.1;Parent=rna-XM_030252248.2;Dbxref=GeneID:78774,GenBank:XP_030108108.1,MGI:MGI:1926024;Name=XP_030108108.1;gbkey=CDS;gene=Cfap61;product=cilia- and flagella-associated protein 61 isoform X4;protein_id=XP_030108108.1;extra_copy_number=0
CM058242.1	Liftoff	CDS	153858776	153859068	.	+	.	ID=cds-XP_030108108.1;Parent=rna-XM_030252248.2;Dbxref=GeneID:78774,GenBank:XP_030108108.1,MGI:MGI:1926024;Name=XP_030108108.1;gbkey=CDS;gene=Cfap61;product=cilia- and flagella-associated protein 61 isoform X4;protein_id=XP_030108108.1;extra_copy_number=0
CM058242.1	Liftoff	CDS	153872835	153873162	.	+	.	ID=cds-XP_030108108.1;Parent=rna-XM_030252248.2;Dbxref=GeneID:78774,GenBank:XP_030108108.1,MGI:MGI:1926024;Name=XP_030108108.1;gbkey=CDS;gene=Cfap61;product=cilia- and flagella-associated protein 61 isoform X4;protein_id=XP_030108108.1;extra_copy_number=0
CM058242.1	Liftoff	CDS	153875206	153875297	.	+	.	ID=cds-XP_030108108.1;Parent=rna-XM_030252248.2;Dbxref=GeneID:78774,GenBank:XP_030108108.1,MGI:MGI:1926024;Name=XP_030108108.1;gbkey=CDS;gene=Cfap61;product=cilia- and flagella-associated protein 61 isoform X4;protein_id=XP_030108108.1;extra_copy_number=0
CM058242.1	Liftoff	CDS	153883535	153883740	.	+	.	ID=cds-XP_030108108.1;Parent=rna-XM_030252248.2;Dbxref=GeneID:78774,GenBank:XP_030108108.1,MGI:MGI:1926024;Name=XP_030108108.1;gbkey=CDS;gene=Cfap61;product=cilia- and flagella-associated protein 61 isoform X4;protein_id=XP_030108108.1;extra_copy_number=0
CM058242.1	Liftoff	CDS	153930543	153930633	.	+	.	ID=cds-XP_030108108.1;Parent=rna-XM_030252248.2;Dbxref=GeneID:78774,GenBank:XP_030108108.1,MGI:MGI:1926024;Name=XP_030108108.1;gbkey=CDS;gene=Cfap61;product=cilia- and flagella-associated protein 61 isoform X4;protein_id=XP_030108108.1;extra_copy_number=0
CM058242.1	Liftoff	CDS	153944426	153944626	.	+	.	ID=cds-XP_030108108.1;Parent=rna-XM_030252248.2;Dbxref=GeneID:78774,GenBank:XP_030108108.1,MGI:MGI:1926024;Name=XP_030108108.1;gbkey=CDS;gene=Cfap61;product=cilia- and flagella-associated protein 61 isoform X4;protein_id=XP_030108108.1;extra_copy_number=0
CM058242.1	Liftoff	gene	153824842	153829211	.	-	.	ID=gene-Gm34629;Dbxref=GeneID:102637943,MGI:MGI:5593788;Name=Gm34629;description=predicted gene%2C 34629;gbkey=Gene;gene=Gm34629;gene_biotype=lncRNA;coverage=1.0;sequence_ID=1.0;extra_copy_number=0;copy_num_ID=gene-Gm34629_0
CM058242.1	Liftoff	lnc_RNA	153824842	153829211	.	-	.	ID=rna-XR_866804.2;Parent=gene-Gm34629;Dbxref=GeneID:102637943,GenBank:XR_866804.2,MGI:MGI:5593788;Name=XR_866804.2;gbkey=ncRNA;gene=Gm34629;model_evidence=Supporting evidence includes similarity to: 100%25 coverage of the annotated genomic feature by RNAseq alignments%2C including 4 samples with support for all annotated introns;product=predicted gene%2C 34629%2C transcript variant X1;transcript_id=XR_866804.2;extra_copy_number=0
CM058242.1	Liftoff	exon	153824842	153825048	.	-	.	ID=exon-XR_866804.2-2;Parent=rna-XR_866804.2;Dbxref=GeneID:102637943,GenBank:XR_866804.2,MGI:MGI:5593788;gbkey=ncRNA;gene=Gm34629;product=predicted gene%2C 34629%2C transcript variant X1;transcript_id=XR_866804.2;extra_copy_number=0
CM058242.1	Liftoff	exon	153828916	153829211	.	-	.	ID=exon-XR_866804.2-1;Parent=rna-XR_866804.2;Dbxref=GeneID:102637943,GenBank:XR_866804.2,MGI:MGI:5593788;gbkey=ncRNA;gene=Gm34629;product=predicted gene%2C 34629%2C transcript variant X1;transcript_id=XR_866804.2;extra_copy_number=0
CM058242.1	Liftoff	lnc_RNA	153828257	153829207	.	-	.	ID=rna-XR_001783495.2;Parent=gene-Gm34629;Dbxref=GeneID:102637943,GenBank:XR_001783495.2,MGI:MGI:5593788;Name=XR_001783495.2;gbkey=ncRNA;gene=Gm34629;model_evidence=Supporting evidence includes similarity to: 100%25 coverage of the annotated genomic feature by RNAseq alignments%2C including 4 samples with support for all annotated introns;product=predicted gene%2C 34629%2C transcript variant X2;transcript_id=XR_001783495.2;extra_copy_number=0
CM058242.1	Liftoff	exon	153828257	153828660	.	-	.	ID=exon-XR_001783495.2-2;Parent=rna-XR_001783495.2;Dbxref=GeneID:102637943,GenBank:XR_001783495.2,MGI:MGI:5593788;gbkey=ncRNA;gene=Gm34629;product=predicted gene%2C 34629%2C transcript variant X2;transcript_id=XR_001783495.2;extra_copy_number=0
CM058242.1	Liftoff	exon	153828916	153829207	.	-	.	ID=exon-XR_001783495.2-1;Parent=rna-XR_001783495.2;Dbxref=GeneID:102637943,GenBank:XR_001783495.2,MGI:MGI:5593788;gbkey=ncRNA;gene=Gm34629;product=predicted gene%2C 34629%2C transcript variant X2;transcript_id=XR_001783495.2;extra_copy_number=0
CM058242.1	Liftoff	gene	153951944	153954863	.	+	.	ID=gene-Insm1;Dbxref=GeneID:53626,MGI:MGI:1859980;Name=Insm1;description=insulinoma-associated 1;gbkey=Gene;gene=Insm1;gene_biotype=protein_coding;gene_synonym=IA-1;coverage=1.0;sequence_ID=1.0;valid_ORFs=1;extra_copy_number=0;copy_num_ID=gene-Insm1_0
CM058242.1	Liftoff	mRNA	153951944	153954863	.	+	.	ID=rna-NM_016889.4;Parent=gene-Insm1;Dbxref=GeneID:53626,GenBank:NM_016889.4,MGI:MGI:1859980;Name=NM_016889.4;gbkey=mRNA;gene=Insm1;product=insulinoma-associated 1;tag=RefSeq Select;transcript_id=NM_016889.4;matches_ref_protein=True;valid_ORF=True;extra_copy_number=0
CM058242.1	Liftoff	exon	153951944	153954863	.	+	.	ID=exon-NM_016889.4-1;Parent=rna-NM_016889.4;Dbxref=GeneID:53626,GenBank:NM_016889.4,MGI:MGI:1859980;gbkey=mRNA;gene=Insm1;product=insulinoma-associated 1;tag=RefSeq Select;transcript_id=NM_016889.4;extra_copy_number=0
CM058242.1	Liftoff	CDS	153952109	153953674	.	+	.	ID=cds-NP_058585.2;Parent=rna-NM_016889.4;Dbxref=CCDS:CCDS16830.1,GeneID:53626,GenBank:NP_058585.2,MGI:MGI:1859980;Name=NP_058585.2;gbkey=CDS;gene=Insm1;product=insulinoma-associated protein 1;protein_id=NP_058585.2;tag=RefSeq Select;extra_copy_number=0
CM058242.1	Liftoff	gene	153967249	154242111	.	-	.	ID=gene-Ralgapa2;Dbxref=GeneID:241694,MGI:MGI:3036245;Name=Ralgapa2;description=Ral GTPase activating protein%2C alpha subunit 2 (catalytic);gbkey=Gene;gene=Ralgapa2;gene_biotype=protein_coding;gene_synonym=A230067G21Rik,AS250,P220,pp250,RGC2;coverage=1.0;sequence_ID=0.999;valid_ORFs=5;extra_copy_number=0;copy_num_ID=gene-Ralgapa2_0
CM058242.1	Liftoff	mRNA	153967249	154241920	.	-	.	ID=rna-NM_001033348.4;Parent=gene-Ralgapa2;Dbxref=GeneID:241694,GenBank:NM_001033348.4,MGI:MGI:3036245;Name=NM_001033348.4;gbkey=mRNA;gene=Ralgapa2;product=Ral GTPase activating protein%2C alpha subunit 2 (catalytic)%2C transcript variant 1;transcript_id=NM_001033348.4;matches_ref_protein=True;valid_ORF=True;extra_copy_number=0
CM058242.1	Liftoff	exon	153967249	153974888	.	-	.	ID=exon-NM_001033348.4-41;Parent=rna-NM_001033348.4;Dbxref=GeneID:241694,GenBank:NM_001033348.4,MGI:MGI:3036245;gbkey=mRNA;gene=Ralgapa2;product=Ral GTPase activating protein%2C alpha subunit 2 (catalytic)%2C transcript variant 1;transcript_id=NM_001033348.4;extra_copy_number=0
CM058242.1	Liftoff	exon	153978022	153978061	.	-	.	ID=exon-NM_001033348.4-40;Parent=rna-NM_001033348.4;Dbxref=GeneID:241694,GenBank:NM_001033348.4,MGI:MGI:3036245;gbkey=mRNA;gene=Ralgapa2;product=Ral GTPase activating protein%2C alpha subunit 2 (catalytic)%2C transcript variant 1;transcript_id=NM_001033348.4;extra_copy_number=0
CM058242.1	Liftoff	exon	153990219	153990340	.	-	.	ID=exon-NM_001033348.4-39;Parent=rna-NM_001033348.4;Dbxref=GeneID:241694,GenBank:NM_001033348.4,MGI:MGI:3036245;gbkey=mRNA;gene=Ralgapa2;product=Ral GTPase activating protein%2C alpha subunit 2 (catalytic)%2C transcript variant 1;transcript_id=NM_001033348.4;extra_copy_number=0
CM058242.1	Liftoff	exon	154044786	154044913	.	-	.	ID=exon-NM_001033348.4-38;Parent=rna-NM_001033348.4;Dbxref=GeneID:241694,GenBank:NM_001033348.4,MGI:MGI:3036245;gbkey=mRNA;gene=Ralgapa2;product=Ral GTPase activating protein%2C alpha subunit 2 (catalytic)%2C transcript variant 1;transcript_id=NM_001033348.4;extra_copy_number=0
CM058242.1	Liftoff	exon	154057241	154057399	.	-	.	ID=exon-NM_001033348.4-37;Parent=rna-NM_001033348.4;Dbxref=GeneID:241694,GenBank:NM_001033348.4,MGI:MGI:3036245;gbkey=mRNA;gene=Ralgapa2;product=Ral GTPase activating protein%2C alpha subunit 2 (catalytic)%2C transcript variant 1;transcript_id=NM_001033348.4;extra_copy_number=0
CM058242.1	Liftoff	exon	154063279	154063434	.	-	.	ID=exon-NM_001033348.4-36;Parent=rna-NM_001033348.4;Dbxref=GeneID:241694,GenBank:NM_001033348.4,MGI:MGI:3036245;gbkey=mRNA;gene=Ralgapa2;product=Ral GTPase activating protein%2C alpha subunit 2 (catalytic)%2C transcript variant 1;transcript_id=NM_001033348.4;extra_copy_number=0
CM058242.1	Liftoff	exon	154064355	154064478	.	-	.	ID=exon-NM_001033348.4-35;Parent=rna-NM_001033348.4;Dbxref=GeneID:241694,GenBank:NM_001033348.4,MGI:MGI:3036245;gbkey=mRNA;gene=Ralgapa2;product=Ral GTPase activating protein%2C alpha subunit 2 (catalytic)%2C transcript variant 1;transcript_id=NM_001033348.4;extra_copy_number=0
CM058242.1	Liftoff	exon	154070242	154070313	.	-	.	ID=exon-NM_001033348.4-34;Parent=rna-NM_001033348.4;Dbxref=GeneID:241694,GenBank:NM_001033348.4,MGI:MGI:3036245;gbkey=mRNA;gene=Ralgapa2;product=Ral GTPase activating protein%2C alpha subunit 2 (catalytic)%2C transcript variant 1;transcript_id=NM_001033348.4;extra_copy_number=0
CM058242.1	Liftoff	exon	154071841	154072612	.	-	.	ID=exon-NM_001033348.4-33;Parent=rna-NM_001033348.4;Dbxref=GeneID:241694,GenBank:NM_001033348.4,MGI:MGI:3036245;gbkey=mRNA;gene=Ralgapa2;product=Ral GTPase activating protein%2C alpha subunit 2 (catalytic)%2C transcript variant 1;transcript_id=NM_001033348.4;extra_copy_number=0
CM058242.1	Liftoff	exon	154075249	154075432	.	-	.	ID=exon-NM_001033348.4-32;Parent=rna-NM_001033348.4;Dbxref=GeneID:241694,GenBank:NM_001033348.4,MGI:MGI:3036245;gbkey=mRNA;gene=Ralgapa2;product=Ral GTPase activating protein%2C alpha subunit 2 (catalytic)%2C transcript variant 1;transcript_id=NM_001033348.4;extra_copy_number=0
CM058242.1	Liftoff	exon	154076572	154076709	.	-	.	ID=exon-NM_001033348.4-31;Parent=rna-NM_001033348.4;Dbxref=GeneID:241694,GenBank:NM_001033348.4,MGI:MGI:3036245;gbkey=mRNA;gene=Ralgapa2;product=Ral GTPase activating protein%2C alpha subunit 2 (catalytic)%2C transcript variant 1;transcript_id=NM_001033348.4;extra_copy_number=0
CM058242.1	Liftoff	exon	154076979	154077047	.	-	.	ID=exon-NM_001033348.4-30;Parent=rna-NM_001033348.4;Dbxref=GeneID:241694,GenBank:NM_001033348.4,MGI:MGI:3036245;gbkey=mRNA;gene=Ralgapa2;product=Ral GTPase activating protein%2C alpha subunit 2 (catalytic)%2C transcript variant 1;transcript_id=NM_001033348.4;extra_copy_number=0
CM058242.1	Liftoff	exon	154078311	154078421	.	-	.	ID=exon-NM_001033348.4-29;Parent=rna-NM_001033348.4;Dbxref=GeneID:241694,GenBank:NM_001033348.4,MGI:MGI:3036245;gbkey=mRNA;gene=Ralgapa2;product=Ral GTPase activating protein%2C alpha subunit 2 (catalytic)%2C transcript variant 1;transcript_id=NM_001033348.4;extra_copy_number=0
CM058242.1	Liftoff	exon	154083034	154083142	.	-	.	ID=exon-NM_001033348.4-28;Parent=rna-NM_001033348.4;Dbxref=GeneID:241694,GenBank:NM_001033348.4,MGI:MGI:3036245;gbkey=mRNA;gene=Ralgapa2;product=Ral GTPase activating protein%2C alpha subunit 2 (catalytic)%2C transcript variant 1;transcript_id=NM_001033348.4;extra_copy_number=0
CM058242.1	Liftoff	exon	154086951	154087009	.	-	.	ID=exon-NM_001033348.4-27;Parent=rna-NM_001033348.4;Dbxref=GeneID:241694,GenBank:NM_001033348.4,MGI:MGI:3036245;gbkey=mRNA;gene=Ralgapa2;product=Ral GTPase activating protein%2C alpha subunit 2 (catalytic)%2C transcript variant 1;transcript_id=NM_001033348.4;extra_copy_number=0
CM058242.1	Liftoff	exon	154087820	154087948	.	-	.	ID=exon-NM_001033348.4-26;Parent=rna-NM_001033348.4;Dbxref=GeneID:241694,GenBank:NM_001033348.4,MGI:MGI:3036245;gbkey=mRNA;gene=Ralgapa2;product=Ral GTPase activating protein%2C alpha subunit 2 (catalytic)%2C transcript variant 1;transcript_id=NM_001033348.4;extra_copy_number=0
CM058242.1	Liftoff	exon	154091254	154091382	.	-	.	ID=exon-NM_001033348.4-25;Parent=rna-NM_001033348.4;Dbxref=GeneID:241694,GenBank:NM_001033348.4,MGI:MGI:3036245;gbkey=mRNA;gene=Ralgapa2;product=Ral GTPase activating protein%2C alpha subunit 2 (catalytic)%2C transcript variant 1;transcript_id=NM_001033348.4;extra_copy_number=0
CM058242.1	Liftoff	exon	154117073	154117228	.	-	.	ID=exon-NM_001033348.4-24;Parent=rna-NM_001033348.4;Dbxref=GeneID:241694,GenBank:NM_001033348.4,MGI:MGI:3036245;gbkey=mRNA;gene=Ralgapa2;product=Ral GTPase activating protein%2C alpha subunit 2 (catalytic)%2C transcript variant 1;transcript_id=NM_001033348.4;extra_copy_number=0
CM058242.1	Liftoff	exon	154117452	154117550	.	-	.	ID=exon-NM_001033348.4-23;Parent=rna-NM_001033348.4;Dbxref=GeneID:241694,GenBank:NM_001033348.4,MGI:MGI:3036245;gbkey=mRNA;gene=Ralgapa2;product=Ral GTPase activating protein%2C alpha subunit 2 (catalytic)%2C transcript variant 1;transcript_id=NM_001033348.4;extra_copy_number=0
CM058242.1	Liftoff	exon	154118336	154118529	.	-	.	ID=exon-NM_001033348.4-22;Parent=rna-NM_001033348.4;Dbxref=GeneID:241694,GenBank:NM_001033348.4,MGI:MGI:3036245;gbkey=mRNA;gene=Ralgapa2;product=Ral GTPase activating protein%2C alpha subunit 2 (catalytic)%2C transcript variant 1;transcript_id=NM_001033348.4;extra_copy_number=0
CM058242.1	Liftoff	exon	154134708	154134884	.	-	.	ID=exon-NM_001033348.4-21;Parent=rna-NM_001033348.4;Dbxref=GeneID:241694,GenBank:NM_001033348.4,MGI:MGI:3036245;gbkey=mRNA;gene=Ralgapa2;product=Ral GTPase activating protein%2C alpha subunit 2 (catalytic)%2C transcript variant 1;transcript_id=NM_001033348.4;extra_copy_number=0
CM058242.1	Liftoff	exon	154136187	154136277	.	-	.	ID=exon-NM_001033348.4-20;Parent=rna-NM_001033348.4;Dbxref=GeneID:241694,GenBank:NM_001033348.4,MGI:MGI:3036245;gbkey=mRNA;gene=Ralgapa2;product=Ral GTPase activating protein%2C alpha subunit 2 (catalytic)%2C transcript variant 1;transcript_id=NM_001033348.4;extra_copy_number=0
CM058242.1	Liftoff	exon	154140018	154140115	.	-	.	ID=exon-NM_001033348.4-19;Parent=rna-NM_001033348.4;Dbxref=GeneID:241694,GenBank:NM_001033348.4,MGI:MGI:3036245;gbkey=mRNA;gene=Ralgapa2;product=Ral GTPase activating protein%2C alpha subunit 2 (catalytic)%2C transcript variant 1;transcript_id=NM_001033348.4;extra_copy_number=0
CM058242.1	Liftoff	exon	154141891	154142004	.	-	.	ID=exon-NM_001033348.4-18;Parent=rna-NM_001033348.4;Dbxref=GeneID:241694,GenBank:NM_001033348.4,MGI:MGI:3036245;gbkey=mRNA;gene=Ralgapa2;product=Ral GTPase activating protein%2C alpha subunit 2 (catalytic)%2C transcript variant 1;transcript_id=NM_001033348.4;extra_copy_number=0
CM058242.1	Liftoff	exon	154142579	154142713	.	-	.	ID=exon-NM_001033348.4-17;Parent=rna-NM_001033348.4;Dbxref=GeneID:241694,GenBank:NM_001033348.4,MGI:MGI:3036245;gbkey=mRNA;gene=Ralgapa2;product=Ral GTPase activating protein%2C alpha subunit 2 (catalytic)%2C transcript variant 1;transcript_id=NM_001033348.4;extra_copy_number=0
CM058242.1	Liftoff	exon	154151438	154151602	.	-	.	ID=exon-NM_001033348.4-16;Parent=rna-NM_001033348.4;Dbxref=GeneID:241694,GenBank:NM_001033348.4,MGI:MGI:3036245;gbkey=mRNA;gene=Ralgapa2;product=Ral GTPase activating protein%2C alpha subunit 2 (catalytic)%2C transcript variant 1;transcript_id=NM_001033348.4;extra_copy_number=0
CM058242.1	Liftoff	exon	154154462	154154699	.	-	.	ID=exon-NM_001033348.4-15;Parent=rna-NM_001033348.4;Dbxref=GeneID:241694,GenBank:NM_001033348.4,MGI:MGI:3036245;gbkey=mRNA;gene=Ralgapa2;product=Ral GTPase activating protein%2C alpha subunit 2 (catalytic)%2C transcript variant 1;transcript_id=NM_001033348.4;extra_copy_number=0
CM058242.1	Liftoff	exon	154158450	154158561	.	-	.	ID=exon-NM_001033348.4-14;Parent=rna-NM_001033348.4;Dbxref=GeneID:241694,GenBank:NM_001033348.4,MGI:MGI:3036245;gbkey=mRNA;gene=Ralgapa2;product=Ral GTPase activating protein%2C alpha subunit 2 (catalytic)%2C transcript variant 1;transcript_id=NM_001033348.4;extra_copy_number=0
CM058242.1	Liftoff	exon	154161663	154161811	.	-	.	ID=exon-NM_001033348.4-13;Parent=rna-NM_001033348.4;Dbxref=GeneID:241694,GenBank:NM_001033348.4,MGI:MGI:3036245;gbkey=mRNA;gene=Ralgapa2;product=Ral GTPase activating protein%2C alpha subunit 2 (catalytic)%2C transcript variant 1;transcript_id=NM_001033348.4;extra_copy_number=0
CM058242.1	Liftoff	exon	154164625	154164762	.	-	.	ID=exon-NM_001033348.4-12;Parent=rna-NM_001033348.4;Dbxref=GeneID:241694,GenBank:NM_001033348.4,MGI:MGI:3036245;gbkey=mRNA;gene=Ralgapa2;product=Ral GTPase activating protein%2C alpha subunit 2 (catalytic)%2C transcript variant 1;transcript_id=NM_001033348.4;extra_copy_number=0
CM058242.1	Liftoff	exon	154165684	154165851	.	-	.	ID=exon-NM_001033348.4-11;Parent=rna-NM_001033348.4;Dbxref=GeneID:241694,GenBank:NM_001033348.4,MGI:MGI:3036245;gbkey=mRNA;gene=Ralgapa2;product=Ral GTPase activating protein%2C alpha subunit 2 (catalytic)%2C transcript variant 1;transcript_id=NM_001033348.4;extra_copy_number=0
CM058242.1	Liftoff	exon	154173629	154173856	.	-	.	ID=exon-NM_001033348.4-10;Parent=rna-NM_001033348.4;Dbxref=GeneID:241694,GenBank:NM_001033348.4,MGI:MGI:3036245;gbkey=mRNA;gene=Ralgapa2;product=Ral GTPase activating protein%2C alpha subunit 2 (catalytic)%2C transcript variant 1;transcript_id=NM_001033348.4;extra_copy_number=0
CM058242.1	Liftoff	exon	154177121	154177320	.	-	.	ID=exon-NM_001033348.4-9;Parent=rna-NM_001033348.4;Dbxref=GeneID:241694,GenBank:NM_001033348.4,MGI:MGI:3036245;gbkey=mRNA;gene=Ralgapa2;product=Ral GTPase activating protein%2C alpha subunit 2 (catalytic)%2C transcript variant 1;transcript_id=NM_001033348.4;extra_copy_number=0
CM058242.1	Liftoff	exon	154179055	154179193	.	-	.	ID=exon-NM_001033348.4-8;Parent=rna-NM_001033348.4;Dbxref=GeneID:241694,GenBank:NM_001033348.4,MGI:MGI:3036245;gbkey=mRNA;gene=Ralgapa2;product=Ral GTPase activating protein%2C alpha subunit 2 (catalytic)%2C transcript variant 1;transcript_id=NM_001033348.4;extra_copy_number=0
CM058242.1	Liftoff	exon	154180297	154180412	.	-	.	ID=exon-NM_001033348.4-7;Parent=rna-NM_001033348.4;Dbxref=GeneID:241694,GenBank:NM_001033348.4,MGI:MGI:3036245;gbkey=mRNA;gene=Ralgapa2;product=Ral GTPase activating protein%2C alpha subunit 2 (catalytic)%2C transcript variant 1;transcript_id=NM_001033348.4;extra_copy_number=0
CM058242.1	Liftoff	exon	154181528	154181705	.	-	.	ID=exon-NM_001033348.4-6;Parent=rna-NM_001033348.4;Dbxref=GeneID:241694,GenBank:NM_001033348.4,MGI:MGI:3036245;gbkey=mRNA;gene=Ralgapa2;product=Ral GTPase activating protein%2C alpha subunit 2 (catalytic)%2C transcript variant 1;transcript_id=NM_001033348.4;extra_copy_number=0
CM058242.1	Liftoff	exon	154183256	154183299	.	-	.	ID=exon-NM_001033348.4-5;Parent=rna-NM_001033348.4;Dbxref=GeneID:241694,GenBank:NM_001033348.4,MGI:MGI:3036245;gbkey=mRNA;gene=Ralgapa2;product=Ral GTPase activating protein%2C alpha subunit 2 (catalytic)%2C transcript variant 1;transcript_id=NM_001033348.4;extra_copy_number=0
CM058242.1	Liftoff	exon	154190563	154190620	.	-	.	ID=exon-NM_001033348.4-4;Parent=rna-NM_001033348.4;Dbxref=GeneID:241694,GenBank:NM_001033348.4,MGI:MGI:3036245;gbkey=mRNA;gene=Ralgapa2;product=Ral GTPase activating protein%2C alpha subunit 2 (catalytic)%2C transcript variant 1;transcript_id=NM_001033348.4;extra_copy_number=0
CM058242.1	Liftoff	exon	154209228	154209280	.	-	.	ID=exon-NM_001033348.4-3;Parent=rna-NM_001033348.4;Dbxref=GeneID:241694,GenBank:NM_001033348.4,MGI:MGI:3036245;gbkey=mRNA;gene=Ralgapa2;product=Ral GTPase activating protein%2C alpha subunit 2 (catalytic)%2C transcript variant 1;transcript_id=NM_001033348.4;extra_copy_number=0
CM058242.1	Liftoff	exon	154214972	154215082	.	-	.	ID=exon-NM_001033348.4-2;Parent=rna-NM_001033348.4;Dbxref=GeneID:241694,GenBank:NM_001033348.4,MGI:MGI:3036245;gbkey=mRNA;gene=Ralgapa2;product=Ral GTPase activating protein%2C alpha subunit 2 (catalytic)%2C transcript variant 1;transcript_id=NM_001033348.4;extra_copy_number=0
CM058242.1	Liftoff	exon	154241651	154241920	.	-	.	ID=exon-NM_001033348.4-1;Parent=rna-NM_001033348.4;Dbxref=GeneID:241694,GenBank:NM_001033348.4,MGI:MGI:3036245;gbkey=mRNA;gene=Ralgapa2;product=Ral GTPase activating protein%2C alpha subunit 2 (catalytic)%2C transcript variant 1;transcript_id=NM_001033348.4;extra_copy_number=0
CM058242.1	Liftoff	CDS	153978057	153978061	.	-	.	ID=cds-NP_001028520.2;Parent=rna-NM_001033348.4;Dbxref=CCDS:CCDS16831.2,GeneID:241694,GenBank:NP_001028520.2,MGI:MGI:3036245;Name=NP_001028520.2;Note=isoform 1 is encoded by transcript variant 1;gbkey=CDS;gene=Ralgapa2;product=ral GTPase-activating protein subunit alpha-2 isoform 1;protein_id=NP_001028520.2;extra_copy_number=0
CM058242.1	Liftoff	CDS	153990219	153990340	.	-	.	ID=cds-NP_001028520.2;Parent=rna-NM_001033348.4;Dbxref=CCDS:CCDS16831.2,GeneID:241694,GenBank:NP_001028520.2,MGI:MGI:3036245;Name=NP_001028520.2;Note=isoform 1 is encoded by transcript variant 1;gbkey=CDS;gene=Ralgapa2;product=ral GTPase-activating protein subunit alpha-2 isoform 1;protein_id=NP_001028520.2;extra_copy_number=0
CM058242.1	Liftoff	CDS	154044786	154044913	.	-	.	ID=cds-NP_001028520.2;Parent=rna-NM_001033348.4;Dbxref=CCDS:CCDS16831.2,GeneID:241694,GenBank:NP_001028520.2,MGI:MGI:3036245;Name=NP_001028520.2;Note=isoform 1 is encoded by transcript variant 1;gbkey=CDS;gene=Ralgapa2;product=ral GTPase-activating protein subunit alpha-2 isoform 1;protein_id=NP_001028520.2;extra_copy_number=0
CM058242.1	Liftoff	CDS	154057241	154057399	.	-	.	ID=cds-NP_001028520.2;Parent=rna-NM_001033348.4;Dbxref=CCDS:CCDS16831.2,GeneID:241694,GenBank:NP_001028520.2,MGI:MGI:3036245;Name=NP_001028520.2;Note=isoform 1 is encoded by transcript variant 1;gbkey=CDS;gene=Ralgapa2;product=ral GTPase-activating protein subunit alpha-2 isoform 1;protein_id=NP_001028520.2;extra_copy_number=0
CM058242.1	Liftoff	CDS	154063279	154063434	.	-	.	ID=cds-NP_001028520.2;Parent=rna-NM_001033348.4;Dbxref=CCDS:CCDS16831.2,GeneID:241694,GenBank:NP_001028520.2,MGI:MGI:3036245;Name=NP_001028520.2;Note=isoform 1 is encoded by transcript variant 1;gbkey=CDS;gene=Ralgapa2;product=ral GTPase-activating protein subunit alpha-2 isoform 1;protein_id=NP_001028520.2;extra_copy_number=0
CM058242.1	Liftoff	CDS	154064355	154064478	.	-	.	ID=cds-NP_001028520.2;Parent=rna-NM_001033348.4;Dbxref=CCDS:CCDS16831.2,GeneID:241694,GenBank:NP_001028520.2,MGI:MGI:3036245;Name=NP_001028520.2;Note=isoform 1 is encoded by transcript variant 1;gbkey=CDS;gene=Ralgapa2;product=ral GTPase-activating protein subunit alpha-2 isoform 1;protein_id=NP_001028520.2;extra_copy_number=0
CM058242.1	Liftoff	CDS	154070242	154070313	.	-	.	ID=cds-NP_001028520.2;Parent=rna-NM_001033348.4;Dbxref=CCDS:CCDS16831.2,GeneID:241694,GenBank:NP_001028520.2,MGI:MGI:3036245;Name=NP_001028520.2;Note=isoform 1 is encoded by transcript variant 1;gbkey=CDS;gene=Ralgapa2;product=ral GTPase-activating protein subunit alpha-2 isoform 1;protein_id=NP_001028520.2;extra_copy_number=0
CM058242.1	Liftoff	CDS	154071841	154072612	.	-	.	ID=cds-NP_001028520.2;Parent=rna-NM_001033348.4;Dbxref=CCDS:CCDS16831.2,GeneID:241694,GenBank:NP_001028520.2,MGI:MGI:3036245;Name=NP_001028520.2;Note=isoform 1 is encoded by transcript variant 1;gbkey=CDS;gene=Ralgapa2;product=ral GTPase-activating protein subunit alpha-2 isoform 1;protein_id=NP_001028520.2;extra_copy_number=0
CM058242.1	Liftoff	CDS	154075249	154075432	.	-	.	ID=cds-NP_001028520.2;Parent=rna-NM_001033348.4;Dbxref=CCDS:CCDS16831.2,GeneID:241694,GenBank:NP_001028520.2,MGI:MGI:3036245;Name=NP_001028520.2;Note=isoform 1 is encoded by transcript variant 1;gbkey=CDS;gene=Ralgapa2;product=ral GTPase-activating protein subunit alpha-2 isoform 1;protein_id=NP_001028520.2;extra_copy_number=0
CM058242.1	Liftoff	CDS	154076572	154076709	.	-	.	ID=cds-NP_001028520.2;Parent=rna-NM_001033348.4;Dbxref=CCDS:CCDS16831.2,GeneID:241694,GenBank:NP_001028520.2,MGI:MGI:3036245;Name=NP_001028520.2;Note=isoform 1 is encoded by transcript variant 1;gbkey=CDS;gene=Ralgapa2;product=ral GTPase-activating protein subunit alpha-2 isoform 1;protein_id=NP_001028520.2;extra_copy_number=0
CM058242.1	Liftoff	CDS	154076979	154077047	.	-	.	ID=cds-NP_001028520.2;Parent=rna-NM_001033348.4;Dbxref=CCDS:CCDS16831.2,GeneID:241694,GenBank:NP_001028520.2,MGI:MGI:3036245;Name=NP_001028520.2;Note=isoform 1 is encoded by transcript variant 1;gbkey=CDS;gene=Ralgapa2;product=ral GTPase-activating protein subunit alpha-2 isoform 1;protein_id=NP_001028520.2;extra_copy_number=0
CM058242.1	Liftoff	CDS	154078311	154078421	.	-	.	ID=cds-NP_001028520.2;Parent=rna-NM_001033348.4;Dbxref=CCDS:CCDS16831.2,GeneID:241694,GenBank:NP_001028520.2,MGI:MGI:3036245;Name=NP_001028520.2;Note=isoform 1 is encoded by transcript variant 1;gbkey=CDS;gene=Ralgapa2;product=ral GTPase-activating protein subunit alpha-2 isoform 1;protein_id=NP_001028520.2;extra_copy_number=0
CM058242.1	Liftoff	CDS	154083034	154083142	.	-	.	ID=cds-NP_001028520.2;Parent=rna-NM_001033348.4;Dbxref=CCDS:CCDS16831.2,GeneID:241694,GenBank:NP_001028520.2,MGI:MGI:3036245;Name=NP_001028520.2;Note=isoform 1 is encoded by transcript variant 1;gbkey=CDS;gene=Ralgapa2;product=ral GTPase-activating protein subunit alpha-2 isoform 1;protein_id=NP_001028520.2;extra_copy_number=0
CM058242.1	Liftoff	CDS	154086951	154087009	.	-	.	ID=cds-NP_001028520.2;Parent=rna-NM_001033348.4;Dbxref=CCDS:CCDS16831.2,GeneID:241694,GenBank:NP_001028520.2,MGI:MGI:3036245;Name=NP_001028520.2;Note=isoform 1 is encoded by transcript variant 1;gbkey=CDS;gene=Ralgapa2;product=ral GTPase-activating protein subunit alpha-2 isoform 1;protein_id=NP_001028520.2;extra_copy_number=0
CM058242.1	Liftoff	CDS	154087820	154087948	.	-	.	ID=cds-NP_001028520.2;Parent=rna-NM_001033348.4;Dbxref=CCDS:CCDS16831.2,GeneID:241694,GenBank:NP_001028520.2,MGI:MGI:3036245;Name=NP_001028520.2;Note=isoform 1 is encoded by transcript variant 1;gbkey=CDS;gene=Ralgapa2;product=ral GTPase-activating protein subunit alpha-2 isoform 1;protein_id=NP_001028520.2;extra_copy_number=0
CM058242.1	Liftoff	CDS	154091254	154091382	.	-	.	ID=cds-NP_001028520.2;Parent=rna-NM_001033348.4;Dbxref=CCDS:CCDS16831.2,GeneID:241694,GenBank:NP_001028520.2,MGI:MGI:3036245;Name=NP_001028520.2;Note=isoform 1 is encoded by transcript variant 1;gbkey=CDS;gene=Ralgapa2;product=ral GTPase-activating protein subunit alpha-2 isoform 1;protein_id=NP_001028520.2;extra_copy_number=0
CM058242.1	Liftoff	CDS	154117073	154117228	.	-	.	ID=cds-NP_001028520.2;Parent=rna-NM_001033348.4;Dbxref=CCDS:CCDS16831.2,GeneID:241694,GenBank:NP_001028520.2,MGI:MGI:3036245;Name=NP_001028520.2;Note=isoform 1 is encoded by transcript variant 1;gbkey=CDS;gene=Ralgapa2;product=ral GTPase-activating protein subunit alpha-2 isoform 1;protein_id=NP_001028520.2;extra_copy_number=0
CM058242.1	Liftoff	CDS	154117452	154117550	.	-	.	ID=cds-NP_001028520.2;Parent=rna-NM_001033348.4;Dbxref=CCDS:CCDS16831.2,GeneID:241694,GenBank:NP_001028520.2,MGI:MGI:3036245;Name=NP_001028520.2;Note=isoform 1 is encoded by transcript variant 1;gbkey=CDS;gene=Ralgapa2;product=ral GTPase-activating protein subunit alpha-2 isoform 1;protein_id=NP_001028520.2;extra_copy_number=0
CM058242.1	Liftoff	CDS	154118336	154118529	.	-	.	ID=cds-NP_001028520.2;Parent=rna-NM_001033348.4;Dbxref=CCDS:CCDS16831.2,GeneID:241694,GenBank:NP_001028520.2,MGI:MGI:3036245;Name=NP_001028520.2;Note=isoform 1 is encoded by transcript variant 1;gbkey=CDS;gene=Ralgapa2;product=ral GTPase-activating protein subunit alpha-2 isoform 1;protein_id=NP_001028520.2;extra_copy_number=0
CM058242.1	Liftoff	CDS	154134708	154134884	.	-	.	ID=cds-NP_001028520.2;Parent=rna-NM_001033348.4;Dbxref=CCDS:CCDS16831.2,GeneID:241694,GenBank:NP_001028520.2,MGI:MGI:3036245;Name=NP_001028520.2;Note=isoform 1 is encoded by transcript variant 1;gbkey=CDS;gene=Ralgapa2;product=ral GTPase-activating protein subunit alpha-2 isoform 1;protein_id=NP_001028520.2;extra_copy_number=0
CM058242.1	Liftoff	CDS	154136187	154136277	.	-	.	ID=cds-NP_001028520.2;Parent=rna-NM_001033348.4;Dbxref=CCDS:CCDS16831.2,GeneID:241694,GenBank:NP_001028520.2,MGI:MGI:3036245;Name=NP_001028520.2;Note=isoform 1 is encoded by transcript variant 1;gbkey=CDS;gene=Ralgapa2;product=ral GTPase-activating protein subunit alpha-2 isoform 1;protein_id=NP_001028520.2;extra_copy_number=0
CM058242.1	Liftoff	CDS	154140018	154140115	.	-	.	ID=cds-NP_001028520.2;Parent=rna-NM_001033348.4;Dbxref=CCDS:CCDS16831.2,GeneID:241694,GenBank:NP_001028520.2,MGI:MGI:3036245;Name=NP_001028520.2;Note=isoform 1 is encoded by transcript variant 1;gbkey=CDS;gene=Ralgapa2;product=ral GTPase-activating protein subunit alpha-2 isoform 1;protein_id=NP_001028520.2;extra_copy_number=0
CM058242.1	Liftoff	CDS	154141891	154142004	.	-	.	ID=cds-NP_001028520.2;Parent=rna-NM_001033348.4;Dbxref=CCDS:CCDS16831.2,GeneID:241694,GenBank:NP_001028520.2,MGI:MGI:3036245;Name=NP_001028520.2;Note=isoform 1 is encoded by transcript variant 1;gbkey=CDS;gene=Ralgapa2;product=ral GTPase-activating protein subunit alpha-2 isoform 1;protein_id=NP_001028520.2;extra_copy_number=0
CM058242.1	Liftoff	CDS	154142579	154142713	.	-	.	ID=cds-NP_001028520.2;Parent=rna-NM_001033348.4;Dbxref=CCDS:CCDS16831.2,GeneID:241694,GenBank:NP_001028520.2,MGI:MGI:3036245;Name=NP_001028520.2;Note=isoform 1 is encoded by transcript variant 1;gbkey=CDS;gene=Ralgapa2;product=ral GTPase-activating protein subunit alpha-2 isoform 1;protein_id=NP_001028520.2;extra_copy_number=0
CM058242.1	Liftoff	CDS	154151438	154151602	.	-	.	ID=cds-NP_001028520.2;Parent=rna-NM_001033348.4;Dbxref=CCDS:CCDS16831.2,GeneID:241694,GenBank:NP_001028520.2,MGI:MGI:3036245;Name=NP_001028520.2;Note=isoform 1 is encoded by transcript variant 1;gbkey=CDS;gene=Ralgapa2;product=ral GTPase-activating protein subunit alpha-2 isoform 1;protein_id=NP_001028520.2;extra_copy_number=0
CM058242.1	Liftoff	CDS	154154462	154154699	.	-	.	ID=cds-NP_001028520.2;Parent=rna-NM_001033348.4;Dbxref=CCDS:CCDS16831.2,GeneID:241694,GenBank:NP_001028520.2,MGI:MGI:3036245;Name=NP_001028520.2;Note=isoform 1 is encoded by transcript variant 1;gbkey=CDS;gene=Ralgapa2;product=ral GTPase-activating protein subunit alpha-2 isoform 1;protein_id=NP_001028520.2;extra_copy_number=0
CM058242.1	Liftoff	CDS	154158450	154158561	.	-	.	ID=cds-NP_001028520.2;Parent=rna-NM_001033348.4;Dbxref=CCDS:CCDS16831.2,GeneID:241694,GenBank:NP_001028520.2,MGI:MGI:3036245;Name=NP_001028520.2;Note=isoform 1 is encoded by transcript variant 1;gbkey=CDS;gene=Ralgapa2;product=ral GTPase-activating protein subunit alpha-2 isoform 1;protein_id=NP_001028520.2;extra_copy_number=0
CM058242.1	Liftoff	CDS	154161663	154161811	.	-	.	ID=cds-NP_001028520.2;Parent=rna-NM_001033348.4;Dbxref=CCDS:CCDS16831.2,GeneID:241694,GenBank:NP_001028520.2,MGI:MGI:3036245;Name=NP_001028520.2;Note=isoform 1 is encoded by transcript variant 1;gbkey=CDS;gene=Ralgapa2;product=ral GTPase-activating protein subunit alpha-2 isoform 1;protein_id=NP_001028520.2;extra_copy_number=0
CM058242.1	Liftoff	CDS	154164625	154164762	.	-	.	ID=cds-NP_001028520.2;Parent=rna-NM_001033348.4;Dbxref=CCDS:CCDS16831.2,GeneID:241694,GenBank:NP_001028520.2,MGI:MGI:3036245;Name=NP_001028520.2;Note=isoform 1 is encoded by transcript variant 1;gbkey=CDS;gene=Ralgapa2;product=ral GTPase-activating protein subunit alpha-2 isoform 1;protein_id=NP_001028520.2;extra_copy_number=0
CM058242.1	Liftoff	CDS	154165684	154165851	.	-	.	ID=cds-NP_001028520.2;Parent=rna-NM_001033348.4;Dbxref=CCDS:CCDS16831.2,GeneID:241694,GenBank:NP_001028520.2,MGI:MGI:3036245;Name=NP_001028520.2;Note=isoform 1 is encoded by transcript variant 1;gbkey=CDS;gene=Ralgapa2;product=ral GTPase-activating protein subunit alpha-2 isoform 1;protein_id=NP_001028520.2;extra_copy_number=0
CM058242.1	Liftoff	CDS	154173629	154173856	.	-	.	ID=cds-NP_001028520.2;Parent=rna-NM_001033348.4;Dbxref=CCDS:CCDS16831.2,GeneID:241694,GenBank:NP_001028520.2,MGI:MGI:3036245;Name=NP_001028520.2;Note=isoform 1 is encoded by transcript variant 1;gbkey=CDS;gene=Ralgapa2;product=ral GTPase-activating protein subunit alpha-2 isoform 1;protein_id=NP_001028520.2;extra_copy_number=0
CM058242.1	Liftoff	CDS	154177121	154177320	.	-	.	ID=cds-NP_001028520.2;Parent=rna-NM_001033348.4;Dbxref=CCDS:CCDS16831.2,GeneID:241694,GenBank:NP_001028520.2,MGI:MGI:3036245;Name=NP_001028520.2;Note=isoform 1 is encoded by transcript variant 1;gbkey=CDS;gene=Ralgapa2;product=ral GTPase-activating protein subunit alpha-2 isoform 1;protein_id=NP_001028520.2;extra_copy_number=0
CM058242.1	Liftoff	CDS	154179055	154179193	.	-	.	ID=cds-NP_001028520.2;Parent=rna-NM_001033348.4;Dbxref=CCDS:CCDS16831.2,GeneID:241694,GenBank:NP_001028520.2,MGI:MGI:3036245;Name=NP_001028520.2;Note=isoform 1 is encoded by transcript variant 1;gbkey=CDS;gene=Ralgapa2;product=ral GTPase-activating protein subunit alpha-2 isoform 1;protein_id=NP_001028520.2;extra_copy_number=0
CM058242.1	Liftoff	CDS	154180297	154180412	.	-	.	ID=cds-NP_001028520.2;Parent=rna-NM_001033348.4;Dbxref=CCDS:CCDS16831.2,GeneID:241694,GenBank:NP_001028520.2,MGI:MGI:3036245;Name=NP_001028520.2;Note=isoform 1 is encoded by transcript variant 1;gbkey=CDS;gene=Ralgapa2;product=ral GTPase-activating protein subunit alpha-2 isoform 1;protein_id=NP_001028520.2;extra_copy_number=0
CM058242.1	Liftoff	CDS	154181528	154181705	.	-	.	ID=cds-NP_001028520.2;Parent=rna-NM_001033348.4;Dbxref=CCDS:CCDS16831.2,GeneID:241694,GenBank:NP_001028520.2,MGI:MGI:3036245;Name=NP_001028520.2;Note=isoform 1 is encoded by transcript variant 1;gbkey=CDS;gene=Ralgapa2;product=ral GTPase-activating protein subunit alpha-2 isoform 1;protein_id=NP_001028520.2;extra_copy_number=0
CM058242.1	Liftoff	CDS	154183256	154183299	.	-	.	ID=cds-NP_001028520.2;Parent=rna-NM_001033348.4;Dbxref=CCDS:CCDS16831.2,GeneID:241694,GenBank:NP_001028520.2,MGI:MGI:3036245;Name=NP_001028520.2;Note=isoform 1 is encoded by transcript variant 1;gbkey=CDS;gene=Ralgapa2;product=ral GTPase-activating protein subunit alpha-2 isoform 1;protein_id=NP_001028520.2;extra_copy_number=0
CM058242.1	Liftoff	CDS	154190563	154190620	.	-	.	ID=cds-NP_001028520.2;Parent=rna-NM_001033348.4;Dbxref=CCDS:CCDS16831.2,GeneID:241694,GenBank:NP_001028520.2,MGI:MGI:3036245;Name=NP_001028520.2;Note=isoform 1 is encoded by transcript variant 1;gbkey=CDS;gene=Ralgapa2;product=ral GTPase-activating protein subunit alpha-2 isoform 1;protein_id=NP_001028520.2;extra_copy_number=0
CM058242.1	Liftoff	CDS	154209228	154209280	.	-	.	ID=cds-NP_001028520.2;Parent=rna-NM_001033348.4;Dbxref=CCDS:CCDS16831.2,GeneID:241694,GenBank:NP_001028520.2,MGI:MGI:3036245;Name=NP_001028520.2;Note=isoform 1 is encoded by transcript variant 1;gbkey=CDS;gene=Ralgapa2;product=ral GTPase-activating protein subunit alpha-2 isoform 1;protein_id=NP_001028520.2;extra_copy_number=0
CM058242.1	Liftoff	CDS	154214972	154215082	.	-	.	ID=cds-NP_001028520.2;Parent=rna-NM_001033348.4;Dbxref=CCDS:CCDS16831.2,GeneID:241694,GenBank:NP_001028520.2,MGI:MGI:3036245;Name=NP_001028520.2;Note=isoform 1 is encoded by transcript variant 1;gbkey=CDS;gene=Ralgapa2;product=ral GTPase-activating protein subunit alpha-2 isoform 1;protein_id=NP_001028520.2;extra_copy_number=0
CM058242.1	Liftoff	CDS	154241651	154241756	.	-	.	ID=cds-NP_001028520.2;Parent=rna-NM_001033348.4;Dbxref=CCDS:CCDS16831.2,GeneID:241694,GenBank:NP_001028520.2,MGI:MGI:3036245;Name=NP_001028520.2;Note=isoform 1 is encoded by transcript variant 1;gbkey=CDS;gene=Ralgapa2;product=ral GTPase-activating protein subunit alpha-2 isoform 1;protein_id=NP_001028520.2;extra_copy_number=0
CM058242.1	Liftoff	mRNA	153967249	154241920	.	-	.	ID=rna-NM_001408201.1;Parent=gene-Ralgapa2;Dbxref=GeneID:241694,GenBank:NM_001408201.1,MGI:MGI:3036245;Name=NM_001408201.1;gbkey=mRNA;gene=Ralgapa2;product=Ral GTPase activating protein%2C alpha subunit 2 (catalytic)%2C transcript variant 3;transcript_id=NM_001408201.1;matches_ref_protein=True;valid_ORF=True;extra_copy_number=0
CM058242.1	Liftoff	exon	153967249	153974888	.	-	.	ID=exon-NM_001408201.1-42;Parent=rna-NM_001408201.1;Dbxref=GeneID:241694,GenBank:NM_001408201.1,MGI:MGI:3036245;gbkey=mRNA;gene=Ralgapa2;product=Ral GTPase activating protein%2C alpha subunit 2 (catalytic)%2C transcript variant 3;transcript_id=NM_001408201.1;extra_copy_number=0
CM058242.1	Liftoff	exon	153978022	153978061	.	-	.	ID=exon-NM_001408201.1-41;Parent=rna-NM_001408201.1;Dbxref=GeneID:241694,GenBank:NM_001408201.1,MGI:MGI:3036245;gbkey=mRNA;gene=Ralgapa2;product=Ral GTPase activating protein%2C alpha subunit 2 (catalytic)%2C transcript variant 3;transcript_id=NM_001408201.1;extra_copy_number=0
CM058242.1	Liftoff	exon	153990219	153990340	.	-	.	ID=exon-NM_001408201.1-40;Parent=rna-NM_001408201.1;Dbxref=GeneID:241694,GenBank:NM_001408201.1,MGI:MGI:3036245;gbkey=mRNA;gene=Ralgapa2;product=Ral GTPase activating protein%2C alpha subunit 2 (catalytic)%2C transcript variant 3;transcript_id=NM_001408201.1;extra_copy_number=0
CM058242.1	Liftoff	exon	154044786	154044913	.	-	.	ID=exon-NM_001408201.1-39;Parent=rna-NM_001408201.1;Dbxref=GeneID:241694,GenBank:NM_001408201.1,MGI:MGI:3036245;gbkey=mRNA;gene=Ralgapa2;product=Ral GTPase activating protein%2C alpha subunit 2 (catalytic)%2C transcript variant 3;transcript_id=NM_001408201.1;extra_copy_number=0
CM058242.1	Liftoff	exon	154057241	154057399	.	-	.	ID=exon-NM_001408201.1-38;Parent=rna-NM_001408201.1;Dbxref=GeneID:241694,GenBank:NM_001408201.1,MGI:MGI:3036245;gbkey=mRNA;gene=Ralgapa2;product=Ral GTPase activating protein%2C alpha subunit 2 (catalytic)%2C transcript variant 3;transcript_id=NM_001408201.1;extra_copy_number=0
CM058242.1	Liftoff	exon	154063279	154063434	.	-	.	ID=exon-NM_001408201.1-37;Parent=rna-NM_001408201.1;Dbxref=GeneID:241694,GenBank:NM_001408201.1,MGI:MGI:3036245;gbkey=mRNA;gene=Ralgapa2;product=Ral GTPase activating protein%2C alpha subunit 2 (catalytic)%2C transcript variant 3;transcript_id=NM_001408201.1;extra_copy_number=0
CM058242.1	Liftoff	exon	154064355	154064478	.	-	.	ID=exon-NM_001408201.1-36;Parent=rna-NM_001408201.1;Dbxref=GeneID:241694,GenBank:NM_001408201.1,MGI:MGI:3036245;gbkey=mRNA;gene=Ralgapa2;product=Ral GTPase activating protein%2C alpha subunit 2 (catalytic)%2C transcript variant 3;transcript_id=NM_001408201.1;extra_copy_number=0
CM058242.1	Liftoff	exon	154070242	154070313	.	-	.	ID=exon-NM_001408201.1-35;Parent=rna-NM_001408201.1;Dbxref=GeneID:241694,GenBank:NM_001408201.1,MGI:MGI:3036245;gbkey=mRNA;gene=Ralgapa2;product=Ral GTPase activating protein%2C alpha subunit 2 (catalytic)%2C transcript variant 3;transcript_id=NM_001408201.1;extra_copy_number=0
CM058242.1	Liftoff	exon	154071841	154072612	.	-	.	ID=exon-NM_001408201.1-34;Parent=rna-NM_001408201.1;Dbxref=GeneID:241694,GenBank:NM_001408201.1,MGI:MGI:3036245;gbkey=mRNA;gene=Ralgapa2;product=Ral GTPase activating protein%2C alpha subunit 2 (catalytic)%2C transcript variant 3;transcript_id=NM_001408201.1;extra_copy_number=0
CM058242.1	Liftoff	exon	154075249	154075432	.	-	.	ID=exon-NM_001408201.1-33;Parent=rna-NM_001408201.1;Dbxref=GeneID:241694,GenBank:NM_001408201.1,MGI:MGI:3036245;gbkey=mRNA;gene=Ralgapa2;product=Ral GTPase activating protein%2C alpha subunit 2 (catalytic)%2C transcript variant 3;transcript_id=NM_001408201.1;extra_copy_number=0
CM058242.1	Liftoff	exon	154076572	154076709	.	-	.	ID=exon-NM_001408201.1-32;Parent=rna-NM_001408201.1;Dbxref=GeneID:241694,GenBank:NM_001408201.1,MGI:MGI:3036245;gbkey=mRNA;gene=Ralgapa2;product=Ral GTPase activating protein%2C alpha subunit 2 (catalytic)%2C transcript variant 3;transcript_id=NM_001408201.1;extra_copy_number=0
CM058242.1	Liftoff	exon	154076979	154077047	.	-	.	ID=exon-NM_001408201.1-31;Parent=rna-NM_001408201.1;Dbxref=GeneID:241694,GenBank:NM_001408201.1,MGI:MGI:3036245;gbkey=mRNA;gene=Ralgapa2;product=Ral GTPase activating protein%2C alpha subunit 2 (catalytic)%2C transcript variant 3;transcript_id=NM_001408201.1;extra_copy_number=0
CM058242.1	Liftoff	exon	154078311	154078421	.	-	.	ID=exon-NM_001408201.1-30;Parent=rna-NM_001408201.1;Dbxref=GeneID:241694,GenBank:NM_001408201.1,MGI:MGI:3036245;gbkey=mRNA;gene=Ralgapa2;product=Ral GTPase activating protein%2C alpha subunit 2 (catalytic)%2C transcript variant 3;transcript_id=NM_001408201.1;extra_copy_number=0
CM058242.1	Liftoff	exon	154083034	154083142	.	-	.	ID=exon-NM_001408201.1-29;Parent=rna-NM_001408201.1;Dbxref=GeneID:241694,GenBank:NM_001408201.1,MGI:MGI:3036245;gbkey=mRNA;gene=Ralgapa2;product=Ral GTPase activating protein%2C alpha subunit 2 (catalytic)%2C transcript variant 3;transcript_id=NM_001408201.1;extra_copy_number=0
CM058242.1	Liftoff	exon	154086951	154087009	.	-	.	ID=exon-NM_001408201.1-28;Parent=rna-NM_001408201.1;Dbxref=GeneID:241694,GenBank:NM_001408201.1,MGI:MGI:3036245;gbkey=mRNA;gene=Ralgapa2;product=Ral GTPase activating protein%2C alpha subunit 2 (catalytic)%2C transcript variant 3;transcript_id=NM_001408201.1;extra_copy_number=0
CM058242.1	Liftoff	exon	154087820	154087948	.	-	.	ID=exon-NM_001408201.1-27;Parent=rna-NM_001408201.1;Dbxref=GeneID:241694,GenBank:NM_001408201.1,MGI:MGI:3036245;gbkey=mRNA;gene=Ralgapa2;product=Ral GTPase activating protein%2C alpha subunit 2 (catalytic)%2C transcript variant 3;transcript_id=NM_001408201.1;extra_copy_number=0
CM058242.1	Liftoff	exon	154091254	154091382	.	-	.	ID=exon-NM_001408201.1-26;Parent=rna-NM_001408201.1;Dbxref=GeneID:241694,GenBank:NM_001408201.1,MGI:MGI:3036245;gbkey=mRNA;gene=Ralgapa2;product=Ral GTPase activating protein%2C alpha subunit 2 (catalytic)%2C transcript variant 3;transcript_id=NM_001408201.1;extra_copy_number=0
CM058242.1	Liftoff	exon	154117073	154117228	.	-	.	ID=exon-NM_001408201.1-25;Parent=rna-NM_001408201.1;Dbxref=GeneID:241694,GenBank:NM_001408201.1,MGI:MGI:3036245;gbkey=mRNA;gene=Ralgapa2;product=Ral GTPase activating protein%2C alpha subunit 2 (catalytic)%2C transcript variant 3;transcript_id=NM_001408201.1;extra_copy_number=0
CM058242.1	Liftoff	exon	154117452	154117550	.	-	.	ID=exon-NM_001408201.1-24;Parent=rna-NM_001408201.1;Dbxref=GeneID:241694,GenBank:NM_001408201.1,MGI:MGI:3036245;gbkey=mRNA;gene=Ralgapa2;product=Ral GTPase activating protein%2C alpha subunit 2 (catalytic)%2C transcript variant 3;transcript_id=NM_001408201.1;extra_copy_number=0
CM058242.1	Liftoff	exon	154118336	154118529	.	-	.	ID=exon-NM_001408201.1-23;Parent=rna-NM_001408201.1;Dbxref=GeneID:241694,GenBank:NM_001408201.1,MGI:MGI:3036245;gbkey=mRNA;gene=Ralgapa2;product=Ral GTPase activating protein%2C alpha subunit 2 (catalytic)%2C transcript variant 3;transcript_id=NM_001408201.1;extra_copy_number=0
CM058242.1	Liftoff	exon	154134708	154134884	.	-	.	ID=exon-NM_001408201.1-22;Parent=rna-NM_001408201.1;Dbxref=GeneID:241694,GenBank:NM_001408201.1,MGI:MGI:3036245;gbkey=mRNA;gene=Ralgapa2;product=Ral GTPase activating protein%2C alpha subunit 2 (catalytic)%2C transcript variant 3;transcript_id=NM_001408201.1;extra_copy_number=0
CM058242.1	Liftoff	exon	154136187	154136277	.	-	.	ID=exon-NM_001408201.1-21;Parent=rna-NM_001408201.1;Dbxref=GeneID:241694,GenBank:NM_001408201.1,MGI:MGI:3036245;gbkey=mRNA;gene=Ralgapa2;product=Ral GTPase activating protein%2C alpha subunit 2 (catalytic)%2C transcript variant 3;transcript_id=NM_001408201.1;extra_copy_number=0
CM058242.1	Liftoff	exon	154140018	154140115	.	-	.	ID=exon-NM_001408201.1-20;Parent=rna-NM_001408201.1;Dbxref=GeneID:241694,GenBank:NM_001408201.1,MGI:MGI:3036245;gbkey=mRNA;gene=Ralgapa2;product=Ral GTPase activating protein%2C alpha subunit 2 (catalytic)%2C transcript variant 3;transcript_id=NM_001408201.1;extra_copy_number=0
CM058242.1	Liftoff	exon	154141891	154142004	.	-	.	ID=exon-NM_001408201.1-19;Parent=rna-NM_001408201.1;Dbxref=GeneID:241694,GenBank:NM_001408201.1,MGI:MGI:3036245;gbkey=mRNA;gene=Ralgapa2;product=Ral GTPase activating protein%2C alpha subunit 2 (catalytic)%2C transcript variant 3;transcript_id=NM_001408201.1;extra_copy_number=0
CM058242.1	Liftoff	exon	154142579	154142713	.	-	.	ID=exon-NM_001408201.1-18;Parent=rna-NM_001408201.1;Dbxref=GeneID:241694,GenBank:NM_001408201.1,MGI:MGI:3036245;gbkey=mRNA;gene=Ralgapa2;product=Ral GTPase activating protein%2C alpha subunit 2 (catalytic)%2C transcript variant 3;transcript_id=NM_001408201.1;extra_copy_number=0
CM058242.1	Liftoff	exon	154148207	154148347	.	-	.	ID=exon-NM_001408201.1-17;Parent=rna-NM_001408201.1;Dbxref=GeneID:241694,GenBank:NM_001408201.1,MGI:MGI:3036245;gbkey=mRNA;gene=Ralgapa2;product=Ral GTPase activating protein%2C alpha subunit 2 (catalytic)%2C transcript variant 3;transcript_id=NM_001408201.1;extra_copy_number=0
CM058242.1	Liftoff	exon	154151438	154151602	.	-	.	ID=exon-NM_001408201.1-16;Parent=rna-NM_001408201.1;Dbxref=GeneID:241694,GenBank:NM_001408201.1,MGI:MGI:3036245;gbkey=mRNA;gene=Ralgapa2;product=Ral GTPase activating protein%2C alpha subunit 2 (catalytic)%2C transcript variant 3;transcript_id=NM_001408201.1;extra_copy_number=0
CM058242.1	Liftoff	exon	154154462	154154699	.	-	.	ID=exon-NM_001408201.1-15;Parent=rna-NM_001408201.1;Dbxref=GeneID:241694,GenBank:NM_001408201.1,MGI:MGI:3036245;gbkey=mRNA;gene=Ralgapa2;product=Ral GTPase activating protein%2C alpha subunit 2 (catalytic)%2C transcript variant 3;transcript_id=NM_001408201.1;extra_copy_number=0
CM058242.1	Liftoff	exon	154158450	154158561	.	-	.	ID=exon-NM_001408201.1-14;Parent=rna-NM_001408201.1;Dbxref=GeneID:241694,GenBank:NM_001408201.1,MGI:MGI:3036245;gbkey=mRNA;gene=Ralgapa2;product=Ral GTPase activating protein%2C alpha subunit 2 (catalytic)%2C transcript variant 3;transcript_id=NM_001408201.1;extra_copy_number=0
CM058242.1	Liftoff	exon	154161663	154161811	.	-	.	ID=exon-NM_001408201.1-13;Parent=rna-NM_001408201.1;Dbxref=GeneID:241694,GenBank:NM_001408201.1,MGI:MGI:3036245;gbkey=mRNA;gene=Ralgapa2;product=Ral GTPase activating protein%2C alpha subunit 2 (catalytic)%2C transcript variant 3;transcript_id=NM_001408201.1;extra_copy_number=0
CM058242.1	Liftoff	exon	154164625	154164762	.	-	.	ID=exon-NM_001408201.1-12;Parent=rna-NM_001408201.1;Dbxref=GeneID:241694,GenBank:NM_001408201.1,MGI:MGI:3036245;gbkey=mRNA;gene=Ralgapa2;product=Ral GTPase activating protein%2C alpha subunit 2 (catalytic)%2C transcript variant 3;transcript_id=NM_001408201.1;extra_copy_number=0
CM058242.1	Liftoff	exon	154165684	154165851	.	-	.	ID=exon-NM_001408201.1-11;Parent=rna-NM_001408201.1;Dbxref=GeneID:241694,GenBank:NM_001408201.1,MGI:MGI:3036245;gbkey=mRNA;gene=Ralgapa2;product=Ral GTPase activating protein%2C alpha subunit 2 (catalytic)%2C transcript variant 3;transcript_id=NM_001408201.1;extra_copy_number=0
CM058242.1	Liftoff	exon	154173629	154173856	.	-	.	ID=exon-NM_001408201.1-10;Parent=rna-NM_001408201.1;Dbxref=GeneID:241694,GenBank:NM_001408201.1,MGI:MGI:3036245;gbkey=mRNA;gene=Ralgapa2;product=Ral GTPase activating protein%2C alpha subunit 2 (catalytic)%2C transcript variant 3;transcript_id=NM_001408201.1;extra_copy_number=0
CM058242.1	Liftoff	exon	154177121	154177320	.	-	.	ID=exon-NM_001408201.1-9;Parent=rna-NM_001408201.1;Dbxref=GeneID:241694,GenBank:NM_001408201.1,MGI:MGI:3036245;gbkey=mRNA;gene=Ralgapa2;product=Ral GTPase activating protein%2C alpha subunit 2 (catalytic)%2C transcript variant 3;transcript_id=NM_001408201.1;extra_copy_number=0
CM058242.1	Liftoff	exon	154179055	154179193	.	-	.	ID=exon-NM_001408201.1-8;Parent=rna-NM_001408201.1;Dbxref=GeneID:241694,GenBank:NM_001408201.1,MGI:MGI:3036245;gbkey=mRNA;gene=Ralgapa2;product=Ral GTPase activating protein%2C alpha subunit 2 (catalytic)%2C transcript variant 3;transcript_id=NM_001408201.1;extra_copy_number=0
CM058242.1	Liftoff	exon	154180297	154180412	.	-	.	ID=exon-NM_001408201.1-7;Parent=rna-NM_001408201.1;Dbxref=GeneID:241694,GenBank:NM_001408201.1,MGI:MGI:3036245;gbkey=mRNA;gene=Ralgapa2;product=Ral GTPase activating protein%2C alpha subunit 2 (catalytic)%2C transcript variant 3;transcript_id=NM_001408201.1;extra_copy_number=0
CM058242.1	Liftoff	exon	154181528	154181705	.	-	.	ID=exon-NM_001408201.1-6;Parent=rna-NM_001408201.1;Dbxref=GeneID:241694,GenBank:NM_001408201.1,MGI:MGI:3036245;gbkey=mRNA;gene=Ralgapa2;product=Ral GTPase activating protein%2C alpha subunit 2 (catalytic)%2C transcript variant 3;transcript_id=NM_001408201.1;extra_copy_number=0
CM058242.1	Liftoff	exon	154183256	154183299	.	-	.	ID=exon-NM_001408201.1-5;Parent=rna-NM_001408201.1;Dbxref=GeneID:241694,GenBank:NM_001408201.1,MGI:MGI:3036245;gbkey=mRNA;gene=Ralgapa2;product=Ral GTPase activating protein%2C alpha subunit 2 (catalytic)%2C transcript variant 3;transcript_id=NM_001408201.1;extra_copy_number=0
CM058242.1	Liftoff	exon	154190563	154190620	.	-	.	ID=exon-NM_001408201.1-4;Parent=rna-NM_001408201.1;Dbxref=GeneID:241694,GenBank:NM_001408201.1,MGI:MGI:3036245;gbkey=mRNA;gene=Ralgapa2;product=Ral GTPase activating protein%2C alpha subunit 2 (catalytic)%2C transcript variant 3;transcript_id=NM_001408201.1;extra_copy_number=0
CM058242.1	Liftoff	exon	154209228	154209280	.	-	.	ID=exon-NM_001408201.1-3;Parent=rna-NM_001408201.1;Dbxref=GeneID:241694,GenBank:NM_001408201.1,MGI:MGI:3036245;gbkey=mRNA;gene=Ralgapa2;product=Ral GTPase activating protein%2C alpha subunit 2 (catalytic)%2C transcript variant 3;transcript_id=NM_001408201.1;extra_copy_number=0
CM058242.1	Liftoff	exon	154214972	154215082	.	-	.	ID=exon-NM_001408201.1-2;Parent=rna-NM_001408201.1;Dbxref=GeneID:241694,GenBank:NM_001408201.1,MGI:MGI:3036245;gbkey=mRNA;gene=Ralgapa2;product=Ral GTPase activating protein%2C alpha subunit 2 (catalytic)%2C transcript variant 3;transcript_id=NM_001408201.1;extra_copy_number=0
CM058242.1	Liftoff	exon	154241651	154241920	.	-	.	ID=exon-NM_001408201.1-1;Parent=rna-NM_001408201.1;Dbxref=GeneID:241694,GenBank:NM_001408201.1,MGI:MGI:3036245;gbkey=mRNA;gene=Ralgapa2;product=Ral GTPase activating protein%2C alpha subunit 2 (catalytic)%2C transcript variant 3;transcript_id=NM_001408201.1;extra_copy_number=0
CM058242.1	Liftoff	CDS	153978057	153978061	.	-	.	ID=cds-NP_001395130.1;Parent=rna-NM_001408201.1;Dbxref=GeneID:241694,GenBank:NP_001395130.1,MGI:MGI:3036245;Name=NP_001395130.1;Note=isoform 3 is encoded by transcript variant 3;gbkey=CDS;gene=Ralgapa2;product=ral GTPase-activating protein subunit alpha-2 isoform 3;protein_id=NP_001395130.1;extra_copy_number=0
CM058242.1	Liftoff	CDS	153990219	153990340	.	-	.	ID=cds-NP_001395130.1;Parent=rna-NM_001408201.1;Dbxref=GeneID:241694,GenBank:NP_001395130.1,MGI:MGI:3036245;Name=NP_001395130.1;Note=isoform 3 is encoded by transcript variant 3;gbkey=CDS;gene=Ralgapa2;product=ral GTPase-activating protein subunit alpha-2 isoform 3;protein_id=NP_001395130.1;extra_copy_number=0
CM058242.1	Liftoff	CDS	154044786	154044913	.	-	.	ID=cds-NP_001395130.1;Parent=rna-NM_001408201.1;Dbxref=GeneID:241694,GenBank:NP_001395130.1,MGI:MGI:3036245;Name=NP_001395130.1;Note=isoform 3 is encoded by transcript variant 3;gbkey=CDS;gene=Ralgapa2;product=ral GTPase-activating protein subunit alpha-2 isoform 3;protein_id=NP_001395130.1;extra_copy_number=0
CM058242.1	Liftoff	CDS	154057241	154057399	.	-	.	ID=cds-NP_001395130.1;Parent=rna-NM_001408201.1;Dbxref=GeneID:241694,GenBank:NP_001395130.1,MGI:MGI:3036245;Name=NP_001395130.1;Note=isoform 3 is encoded by transcript variant 3;gbkey=CDS;gene=Ralgapa2;product=ral GTPase-activating protein subunit alpha-2 isoform 3;protein_id=NP_001395130.1;extra_copy_number=0
CM058242.1	Liftoff	CDS	154063279	154063434	.	-	.	ID=cds-NP_001395130.1;Parent=rna-NM_001408201.1;Dbxref=GeneID:241694,GenBank:NP_001395130.1,MGI:MGI:3036245;Name=NP_001395130.1;Note=isoform 3 is encoded by transcript variant 3;gbkey=CDS;gene=Ralgapa2;product=ral GTPase-activating protein subunit alpha-2 isoform 3;protein_id=NP_001395130.1;extra_copy_number=0
CM058242.1	Liftoff	CDS	154064355	154064478	.	-	.	ID=cds-NP_001395130.1;Parent=rna-NM_001408201.1;Dbxref=GeneID:241694,GenBank:NP_001395130.1,MGI:MGI:3036245;Name=NP_001395130.1;Note=isoform 3 is encoded by transcript variant 3;gbkey=CDS;gene=Ralgapa2;product=ral GTPase-activating protein subunit alpha-2 isoform 3;protein_id=NP_001395130.1;extra_copy_number=0
CM058242.1	Liftoff	CDS	154070242	154070313	.	-	.	ID=cds-NP_001395130.1;Parent=rna-NM_001408201.1;Dbxref=GeneID:241694,GenBank:NP_001395130.1,MGI:MGI:3036245;Name=NP_001395130.1;Note=isoform 3 is encoded by transcript variant 3;gbkey=CDS;gene=Ralgapa2;product=ral GTPase-activating protein subunit alpha-2 isoform 3;protein_id=NP_001395130.1;extra_copy_number=0
CM058242.1	Liftoff	CDS	154071841	154072612	.	-	.	ID=cds-NP_001395130.1;Parent=rna-NM_001408201.1;Dbxref=GeneID:241694,GenBank:NP_001395130.1,MGI:MGI:3036245;Name=NP_001395130.1;Note=isoform 3 is encoded by transcript variant 3;gbkey=CDS;gene=Ralgapa2;product=ral GTPase-activating protein subunit alpha-2 isoform 3;protein_id=NP_001395130.1;extra_copy_number=0
CM058242.1	Liftoff	CDS	154075249	154075432	.	-	.	ID=cds-NP_001395130.1;Parent=rna-NM_001408201.1;Dbxref=GeneID:241694,GenBank:NP_001395130.1,MGI:MGI:3036245;Name=NP_001395130.1;Note=isoform 3 is encoded by transcript variant 3;gbkey=CDS;gene=Ralgapa2;product=ral GTPase-activating protein subunit alpha-2 isoform 3;protein_id=NP_001395130.1;extra_copy_number=0
CM058242.1	Liftoff	CDS	154076572	154076709	.	-	.	ID=cds-NP_001395130.1;Parent=rna-NM_001408201.1;Dbxref=GeneID:241694,GenBank:NP_001395130.1,MGI:MGI:3036245;Name=NP_001395130.1;Note=isoform 3 is encoded by transcript variant 3;gbkey=CDS;gene=Ralgapa2;product=ral GTPase-activating protein subunit alpha-2 isoform 3;protein_id=NP_001395130.1;extra_copy_number=0
CM058242.1	Liftoff	CDS	154076979	154077047	.	-	.	ID=cds-NP_001395130.1;Parent=rna-NM_001408201.1;Dbxref=GeneID:241694,GenBank:NP_001395130.1,MGI:MGI:3036245;Name=NP_001395130.1;Note=isoform 3 is encoded by transcript variant 3;gbkey=CDS;gene=Ralgapa2;product=ral GTPase-activating protein subunit alpha-2 isoform 3;protein_id=NP_001395130.1;extra_copy_number=0
CM058242.1	Liftoff	CDS	154078311	154078421	.	-	.	ID=cds-NP_001395130.1;Parent=rna-NM_001408201.1;Dbxref=GeneID:241694,GenBank:NP_001395130.1,MGI:MGI:3036245;Name=NP_001395130.1;Note=isoform 3 is encoded by transcript variant 3;gbkey=CDS;gene=Ralgapa2;product=ral GTPase-activating protein subunit alpha-2 isoform 3;protein_id=NP_001395130.1;extra_copy_number=0
CM058242.1	Liftoff	CDS	154083034	154083142	.	-	.	ID=cds-NP_001395130.1;Parent=rna-NM_001408201.1;Dbxref=GeneID:241694,GenBank:NP_001395130.1,MGI:MGI:3036245;Name=NP_001395130.1;Note=isoform 3 is encoded by transcript variant 3;gbkey=CDS;gene=Ralgapa2;product=ral GTPase-activating protein subunit alpha-2 isoform 3;protein_id=NP_001395130.1;extra_copy_number=0
CM058242.1	Liftoff	CDS	154086951	154087009	.	-	.	ID=cds-NP_001395130.1;Parent=rna-NM_001408201.1;Dbxref=GeneID:241694,GenBank:NP_001395130.1,MGI:MGI:3036245;Name=NP_001395130.1;Note=isoform 3 is encoded by transcript variant 3;gbkey=CDS;gene=Ralgapa2;product=ral GTPase-activating protein subunit alpha-2 isoform 3;protein_id=NP_001395130.1;extra_copy_number=0
CM058242.1	Liftoff	CDS	154087820	154087948	.	-	.	ID=cds-NP_001395130.1;Parent=rna-NM_001408201.1;Dbxref=GeneID:241694,GenBank:NP_001395130.1,MGI:MGI:3036245;Name=NP_001395130.1;Note=isoform 3 is encoded by transcript variant 3;gbkey=CDS;gene=Ralgapa2;product=ral GTPase-activating protein subunit alpha-2 isoform 3;protein_id=NP_001395130.1;extra_copy_number=0
CM058242.1	Liftoff	CDS	154091254	154091382	.	-	.	ID=cds-NP_001395130.1;Parent=rna-NM_001408201.1;Dbxref=GeneID:241694,GenBank:NP_001395130.1,MGI:MGI:3036245;Name=NP_001395130.1;Note=isoform 3 is encoded by transcript variant 3;gbkey=CDS;gene=Ralgapa2;product=ral GTPase-activating protein subunit alpha-2 isoform 3;protein_id=NP_001395130.1;extra_copy_number=0
CM058242.1	Liftoff	CDS	154117073	154117228	.	-	.	ID=cds-NP_001395130.1;Parent=rna-NM_001408201.1;Dbxref=GeneID:241694,GenBank:NP_001395130.1,MGI:MGI:3036245;Name=NP_001395130.1;Note=isoform 3 is encoded by transcript variant 3;gbkey=CDS;gene=Ralgapa2;product=ral GTPase-activating protein subunit alpha-2 isoform 3;protein_id=NP_001395130.1;extra_copy_number=0
CM058242.1	Liftoff	CDS	154117452	154117550	.	-	.	ID=cds-NP_001395130.1;Parent=rna-NM_001408201.1;Dbxref=GeneID:241694,GenBank:NP_001395130.1,MGI:MGI:3036245;Name=NP_001395130.1;Note=isoform 3 is encoded by transcript variant 3;gbkey=CDS;gene=Ralgapa2;product=ral GTPase-activating protein subunit alpha-2 isoform 3;protein_id=NP_001395130.1;extra_copy_number=0
CM058242.1	Liftoff	CDS	154118336	154118529	.	-	.	ID=cds-NP_001395130.1;Parent=rna-NM_001408201.1;Dbxref=GeneID:241694,GenBank:NP_001395130.1,MGI:MGI:3036245;Name=NP_001395130.1;Note=isoform 3 is encoded by transcript variant 3;gbkey=CDS;gene=Ralgapa2;product=ral GTPase-activating protein subunit alpha-2 isoform 3;protein_id=NP_001395130.1;extra_copy_number=0
CM058242.1	Liftoff	CDS	154134708	154134884	.	-	.	ID=cds-NP_001395130.1;Parent=rna-NM_001408201.1;Dbxref=GeneID:241694,GenBank:NP_001395130.1,MGI:MGI:3036245;Name=NP_001395130.1;Note=isoform 3 is encoded by transcript variant 3;gbkey=CDS;gene=Ralgapa2;product=ral GTPase-activating protein subunit alpha-2 isoform 3;protein_id=NP_001395130.1;extra_copy_number=0
CM058242.1	Liftoff	CDS	154136187	154136277	.	-	.	ID=cds-NP_001395130.1;Parent=rna-NM_001408201.1;Dbxref=GeneID:241694,GenBank:NP_001395130.1,MGI:MGI:3036245;Name=NP_001395130.1;Note=isoform 3 is encoded by transcript variant 3;gbkey=CDS;gene=Ralgapa2;product=ral GTPase-activating protein subunit alpha-2 isoform 3;protein_id=NP_001395130.1;extra_copy_number=0
CM058242.1	Liftoff	CDS	154140018	154140115	.	-	.	ID=cds-NP_001395130.1;Parent=rna-NM_001408201.1;Dbxref=GeneID:241694,GenBank:NP_001395130.1,MGI:MGI:3036245;Name=NP_001395130.1;Note=isoform 3 is encoded by transcript variant 3;gbkey=CDS;gene=Ralgapa2;product=ral GTPase-activating protein subunit alpha-2 isoform 3;protein_id=NP_001395130.1;extra_copy_number=0
CM058242.1	Liftoff	CDS	154141891	154142004	.	-	.	ID=cds-NP_001395130.1;Parent=rna-NM_001408201.1;Dbxref=GeneID:241694,GenBank:NP_001395130.1,MGI:MGI:3036245;Name=NP_001395130.1;Note=isoform 3 is encoded by transcript variant 3;gbkey=CDS;gene=Ralgapa2;product=ral GTPase-activating protein subunit alpha-2 isoform 3;protein_id=NP_001395130.1;extra_copy_number=0
CM058242.1	Liftoff	CDS	154142579	154142713	.	-	.	ID=cds-NP_001395130.1;Parent=rna-NM_001408201.1;Dbxref=GeneID:241694,GenBank:NP_001395130.1,MGI:MGI:3036245;Name=NP_001395130.1;Note=isoform 3 is encoded by transcript variant 3;gbkey=CDS;gene=Ralgapa2;product=ral GTPase-activating protein subunit alpha-2 isoform 3;protein_id=NP_001395130.1;extra_copy_number=0
CM058242.1	Liftoff	CDS	154148207	154148347	.	-	.	ID=cds-NP_001395130.1;Parent=rna-NM_001408201.1;Dbxref=GeneID:241694,GenBank:NP_001395130.1,MGI:MGI:3036245;Name=NP_001395130.1;Note=isoform 3 is encoded by transcript variant 3;gbkey=CDS;gene=Ralgapa2;product=ral GTPase-activating protein subunit alpha-2 isoform 3;protein_id=NP_001395130.1;extra_copy_number=0
CM058242.1	Liftoff	CDS	154151438	154151602	.	-	.	ID=cds-NP_001395130.1;Parent=rna-NM_001408201.1;Dbxref=GeneID:241694,GenBank:NP_001395130.1,MGI:MGI:3036245;Name=NP_001395130.1;Note=isoform 3 is encoded by transcript variant 3;gbkey=CDS;gene=Ralgapa2;product=ral GTPase-activating protein subunit alpha-2 isoform 3;protein_id=NP_001395130.1;extra_copy_number=0
CM058242.1	Liftoff	CDS	154154462	154154699	.	-	.	ID=cds-NP_001395130.1;Parent=rna-NM_001408201.1;Dbxref=GeneID:241694,GenBank:NP_001395130.1,MGI:MGI:3036245;Name=NP_001395130.1;Note=isoform 3 is encoded by transcript variant 3;gbkey=CDS;gene=Ralgapa2;product=ral GTPase-activating protein subunit alpha-2 isoform 3;protein_id=NP_001395130.1;extra_copy_number=0
CM058242.1	Liftoff	CDS	154158450	154158561	.	-	.	ID=cds-NP_001395130.1;Parent=rna-NM_001408201.1;Dbxref=GeneID:241694,GenBank:NP_001395130.1,MGI:MGI:3036245;Name=NP_001395130.1;Note=isoform 3 is encoded by transcript variant 3;gbkey=CDS;gene=Ralgapa2;product=ral GTPase-activating protein subunit alpha-2 isoform 3;protein_id=NP_001395130.1;extra_copy_number=0
CM058242.1	Liftoff	CDS	154161663	154161811	.	-	.	ID=cds-NP_001395130.1;Parent=rna-NM_001408201.1;Dbxref=GeneID:241694,GenBank:NP_001395130.1,MGI:MGI:3036245;Name=NP_001395130.1;Note=isoform 3 is encoded by transcript variant 3;gbkey=CDS;gene=Ralgapa2;product=ral GTPase-activating protein subunit alpha-2 isoform 3;protein_id=NP_001395130.1;extra_copy_number=0
CM058242.1	Liftoff	CDS	154164625	154164762	.	-	.	ID=cds-NP_001395130.1;Parent=rna-NM_001408201.1;Dbxref=GeneID:241694,GenBank:NP_001395130.1,MGI:MGI:3036245;Name=NP_001395130.1;Note=isoform 3 is encoded by transcript variant 3;gbkey=CDS;gene=Ralgapa2;product=ral GTPase-activating protein subunit alpha-2 isoform 3;protein_id=NP_001395130.1;extra_copy_number=0
CM058242.1	Liftoff	CDS	154165684	154165851	.	-	.	ID=cds-NP_001395130.1;Parent=rna-NM_001408201.1;Dbxref=GeneID:241694,GenBank:NP_001395130.1,MGI:MGI:3036245;Name=NP_001395130.1;Note=isoform 3 is encoded by transcript variant 3;gbkey=CDS;gene=Ralgapa2;product=ral GTPase-activating protein subunit alpha-2 isoform 3;protein_id=NP_001395130.1;extra_copy_number=0
CM058242.1	Liftoff	CDS	154173629	154173856	.	-	.	ID=cds-NP_001395130.1;Parent=rna-NM_001408201.1;Dbxref=GeneID:241694,GenBank:NP_001395130.1,MGI:MGI:3036245;Name=NP_001395130.1;Note=isoform 3 is encoded by transcript variant 3;gbkey=CDS;gene=Ralgapa2;product=ral GTPase-activating protein subunit alpha-2 isoform 3;protein_id=NP_001395130.1;extra_copy_number=0
CM058242.1	Liftoff	CDS	154177121	154177320	.	-	.	ID=cds-NP_001395130.1;Parent=rna-NM_001408201.1;Dbxref=GeneID:241694,GenBank:NP_001395130.1,MGI:MGI:3036245;Name=NP_001395130.1;Note=isoform 3 is encoded by transcript variant 3;gbkey=CDS;gene=Ralgapa2;product=ral GTPase-activating protein subunit alpha-2 isoform 3;protein_id=NP_001395130.1;extra_copy_number=0
CM058242.1	Liftoff	CDS	154179055	154179193	.	-	.	ID=cds-NP_001395130.1;Parent=rna-NM_001408201.1;Dbxref=GeneID:241694,GenBank:NP_001395130.1,MGI:MGI:3036245;Name=NP_001395130.1;Note=isoform 3 is encoded by transcript variant 3;gbkey=CDS;gene=Ralgapa2;product=ral GTPase-activating protein subunit alpha-2 isoform 3;protein_id=NP_001395130.1;extra_copy_number=0
CM058242.1	Liftoff	CDS	154180297	154180412	.	-	.	ID=cds-NP_001395130.1;Parent=rna-NM_001408201.1;Dbxref=GeneID:241694,GenBank:NP_001395130.1,MGI:MGI:3036245;Name=NP_001395130.1;Note=isoform 3 is encoded by transcript variant 3;gbkey=CDS;gene=Ralgapa2;product=ral GTPase-activating protein subunit alpha-2 isoform 3;protein_id=NP_001395130.1;extra_copy_number=0
CM058242.1	Liftoff	CDS	154181528	154181705	.	-	.	ID=cds-NP_001395130.1;Parent=rna-NM_001408201.1;Dbxref=GeneID:241694,GenBank:NP_001395130.1,MGI:MGI:3036245;Name=NP_001395130.1;Note=isoform 3 is encoded by transcript variant 3;gbkey=CDS;gene=Ralgapa2;product=ral GTPase-activating protein subunit alpha-2 isoform 3;protein_id=NP_001395130.1;extra_copy_number=0
CM058242.1	Liftoff	CDS	154183256	154183299	.	-	.	ID=cds-NP_001395130.1;Parent=rna-NM_001408201.1;Dbxref=GeneID:241694,GenBank:NP_001395130.1,MGI:MGI:3036245;Name=NP_001395130.1;Note=isoform 3 is encoded by transcript variant 3;gbkey=CDS;gene=Ralgapa2;product=ral GTPase-activating protein subunit alpha-2 isoform 3;protein_id=NP_001395130.1;extra_copy_number=0
CM058242.1	Liftoff	CDS	154190563	154190620	.	-	.	ID=cds-NP_001395130.1;Parent=rna-NM_001408201.1;Dbxref=GeneID:241694,GenBank:NP_001395130.1,MGI:MGI:3036245;Name=NP_001395130.1;Note=isoform 3 is encoded by transcript variant 3;gbkey=CDS;gene=Ralgapa2;product=ral GTPase-activating protein subunit alpha-2 isoform 3;protein_id=NP_001395130.1;extra_copy_number=0
CM058242.1	Liftoff	CDS	154209228	154209280	.	-	.	ID=cds-NP_001395130.1;Parent=rna-NM_001408201.1;Dbxref=GeneID:241694,GenBank:NP_001395130.1,MGI:MGI:3036245;Name=NP_001395130.1;Note=isoform 3 is encoded by transcript variant 3;gbkey=CDS;gene=Ralgapa2;product=ral GTPase-activating protein subunit alpha-2 isoform 3;protein_id=NP_001395130.1;extra_copy_number=0
CM058242.1	Liftoff	CDS	154214972	154215082	.	-	.	ID=cds-NP_001395130.1;Parent=rna-NM_001408201.1;Dbxref=GeneID:241694,GenBank:NP_001395130.1,MGI:MGI:3036245;Name=NP_001395130.1;Note=isoform 3 is encoded by transcript variant 3;gbkey=CDS;gene=Ralgapa2;product=ral GTPase-activating protein subunit alpha-2 isoform 3;protein_id=NP_001395130.1;extra_copy_number=0
CM058242.1	Liftoff	CDS	154241651	154241756	.	-	.	ID=cds-NP_001395130.1;Parent=rna-NM_001408201.1;Dbxref=GeneID:241694,GenBank:NP_001395130.1,MGI:MGI:3036245;Name=NP_001395130.1;Note=isoform 3 is encoded by transcript variant 3;gbkey=CDS;gene=Ralgapa2;product=ral GTPase-activating protein subunit alpha-2 isoform 3;protein_id=NP_001395130.1;extra_copy_number=0
CM058242.1	Liftoff	mRNA	153971153	154179195	.	-	.	ID=rna-XM_036161998.1;Parent=gene-Ralgapa2;Dbxref=GeneID:241694,GenBank:XM_036161998.1,MGI:MGI:3036245;Name=XM_036161998.1;gbkey=mRNA;gene=Ralgapa2;model_evidence=Supporting evidence includes similarity to: 3 mRNAs%2C 23 ESTs%2C 3 Proteins%2C 142 long SRA reads%2C and 100%25 coverage of the annotated genomic feature by RNAseq alignments%2C including 14 samples with support for all annotated introns;product=Ral GTPase activating protein%2C alpha subunit 2 (catalytic)%2C transcript variant X13;transcript_id=XM_036161998.1;matches_ref_protein=True;valid_ORF=True;extra_copy_number=0
CM058242.1	Liftoff	exon	153971153	153974888	.	-	.	ID=exon-XM_036161998.1-34;Parent=rna-XM_036161998.1;Dbxref=GeneID:241694,GenBank:XM_036161998.1,MGI:MGI:3036245;gbkey=mRNA;gene=Ralgapa2;product=Ral GTPase activating protein%2C alpha subunit 2 (catalytic)%2C transcript variant X13;transcript_id=XM_036161998.1;extra_copy_number=0
CM058242.1	Liftoff	exon	153978022	153978061	.	-	.	ID=exon-XM_036161998.1-33;Parent=rna-XM_036161998.1;Dbxref=GeneID:241694,GenBank:XM_036161998.1,MGI:MGI:3036245;gbkey=mRNA;gene=Ralgapa2;product=Ral GTPase activating protein%2C alpha subunit 2 (catalytic)%2C transcript variant X13;transcript_id=XM_036161998.1;extra_copy_number=0
CM058242.1	Liftoff	exon	153990219	153990340	.	-	.	ID=exon-XM_036161998.1-32;Parent=rna-XM_036161998.1;Dbxref=GeneID:241694,GenBank:XM_036161998.1,MGI:MGI:3036245;gbkey=mRNA;gene=Ralgapa2;product=Ral GTPase activating protein%2C alpha subunit 2 (catalytic)%2C transcript variant X13;transcript_id=XM_036161998.1;extra_copy_number=0
CM058242.1	Liftoff	exon	154044786	154044913	.	-	.	ID=exon-XM_036161998.1-31;Parent=rna-XM_036161998.1;Dbxref=GeneID:241694,GenBank:XM_036161998.1,MGI:MGI:3036245;gbkey=mRNA;gene=Ralgapa2;product=Ral GTPase activating protein%2C alpha subunit 2 (catalytic)%2C transcript variant X13;transcript_id=XM_036161998.1;extra_copy_number=0
CM058242.1	Liftoff	exon	154057241	154057399	.	-	.	ID=exon-XM_036161998.1-30;Parent=rna-XM_036161998.1;Dbxref=GeneID:241694,GenBank:XM_036161998.1,MGI:MGI:3036245;gbkey=mRNA;gene=Ralgapa2;product=Ral GTPase activating protein%2C alpha subunit 2 (catalytic)%2C transcript variant X13;transcript_id=XM_036161998.1;extra_copy_number=0
CM058242.1	Liftoff	exon	154063279	154063434	.	-	.	ID=exon-XM_036161998.1-29;Parent=rna-XM_036161998.1;Dbxref=GeneID:241694,GenBank:XM_036161998.1,MGI:MGI:3036245;gbkey=mRNA;gene=Ralgapa2;product=Ral GTPase activating protein%2C alpha subunit 2 (catalytic)%2C transcript variant X13;transcript_id=XM_036161998.1;extra_copy_number=0
CM058242.1	Liftoff	exon	154064355	154064478	.	-	.	ID=exon-XM_036161998.1-28;Parent=rna-XM_036161998.1;Dbxref=GeneID:241694,GenBank:XM_036161998.1,MGI:MGI:3036245;gbkey=mRNA;gene=Ralgapa2;product=Ral GTPase activating protein%2C alpha subunit 2 (catalytic)%2C transcript variant X13;transcript_id=XM_036161998.1;extra_copy_number=0
CM058242.1	Liftoff	exon	154070242	154070313	.	-	.	ID=exon-XM_036161998.1-27;Parent=rna-XM_036161998.1;Dbxref=GeneID:241694,GenBank:XM_036161998.1,MGI:MGI:3036245;gbkey=mRNA;gene=Ralgapa2;product=Ral GTPase activating protein%2C alpha subunit 2 (catalytic)%2C transcript variant X13;transcript_id=XM_036161998.1;extra_copy_number=0
CM058242.1	Liftoff	exon	154071841	154072612	.	-	.	ID=exon-XM_036161998.1-26;Parent=rna-XM_036161998.1;Dbxref=GeneID:241694,GenBank:XM_036161998.1,MGI:MGI:3036245;gbkey=mRNA;gene=Ralgapa2;product=Ral GTPase activating protein%2C alpha subunit 2 (catalytic)%2C transcript variant X13;transcript_id=XM_036161998.1;extra_copy_number=0
CM058242.1	Liftoff	exon	154075249	154075432	.	-	.	ID=exon-XM_036161998.1-25;Parent=rna-XM_036161998.1;Dbxref=GeneID:241694,GenBank:XM_036161998.1,MGI:MGI:3036245;gbkey=mRNA;gene=Ralgapa2;product=Ral GTPase activating protein%2C alpha subunit 2 (catalytic)%2C transcript variant X13;transcript_id=XM_036161998.1;extra_copy_number=0
CM058242.1	Liftoff	exon	154076572	154076709	.	-	.	ID=exon-XM_036161998.1-24;Parent=rna-XM_036161998.1;Dbxref=GeneID:241694,GenBank:XM_036161998.1,MGI:MGI:3036245;gbkey=mRNA;gene=Ralgapa2;product=Ral GTPase activating protein%2C alpha subunit 2 (catalytic)%2C transcript variant X13;transcript_id=XM_036161998.1;extra_copy_number=0
CM058242.1	Liftoff	exon	154076979	154077047	.	-	.	ID=exon-XM_036161998.1-23;Parent=rna-XM_036161998.1;Dbxref=GeneID:241694,GenBank:XM_036161998.1,MGI:MGI:3036245;gbkey=mRNA;gene=Ralgapa2;product=Ral GTPase activating protein%2C alpha subunit 2 (catalytic)%2C transcript variant X13;transcript_id=XM_036161998.1;extra_copy_number=0
CM058242.1	Liftoff	exon	154078311	154078421	.	-	.	ID=exon-XM_036161998.1-22;Parent=rna-XM_036161998.1;Dbxref=GeneID:241694,GenBank:XM_036161998.1,MGI:MGI:3036245;gbkey=mRNA;gene=Ralgapa2;product=Ral GTPase activating protein%2C alpha subunit 2 (catalytic)%2C transcript variant X13;transcript_id=XM_036161998.1;extra_copy_number=0
CM058242.1	Liftoff	exon	154083034	154083142	.	-	.	ID=exon-XM_036161998.1-21;Parent=rna-XM_036161998.1;Dbxref=GeneID:241694,GenBank:XM_036161998.1,MGI:MGI:3036245;gbkey=mRNA;gene=Ralgapa2;product=Ral GTPase activating protein%2C alpha subunit 2 (catalytic)%2C transcript variant X13;transcript_id=XM_036161998.1;extra_copy_number=0
CM058242.1	Liftoff	exon	154086951	154087009	.	-	.	ID=exon-XM_036161998.1-20;Parent=rna-XM_036161998.1;Dbxref=GeneID:241694,GenBank:XM_036161998.1,MGI:MGI:3036245;gbkey=mRNA;gene=Ralgapa2;product=Ral GTPase activating protein%2C alpha subunit 2 (catalytic)%2C transcript variant X13;transcript_id=XM_036161998.1;extra_copy_number=0
CM058242.1	Liftoff	exon	154087820	154087948	.	-	.	ID=exon-XM_036161998.1-19;Parent=rna-XM_036161998.1;Dbxref=GeneID:241694,GenBank:XM_036161998.1,MGI:MGI:3036245;gbkey=mRNA;gene=Ralgapa2;product=Ral GTPase activating protein%2C alpha subunit 2 (catalytic)%2C transcript variant X13;transcript_id=XM_036161998.1;extra_copy_number=0
CM058242.1	Liftoff	exon	154091254	154091382	.	-	.	ID=exon-XM_036161998.1-18;Parent=rna-XM_036161998.1;Dbxref=GeneID:241694,GenBank:XM_036161998.1,MGI:MGI:3036245;gbkey=mRNA;gene=Ralgapa2;product=Ral GTPase activating protein%2C alpha subunit 2 (catalytic)%2C transcript variant X13;transcript_id=XM_036161998.1;extra_copy_number=0
CM058242.1	Liftoff	exon	154117073	154117228	.	-	.	ID=exon-XM_036161998.1-17;Parent=rna-XM_036161998.1;Dbxref=GeneID:241694,GenBank:XM_036161998.1,MGI:MGI:3036245;gbkey=mRNA;gene=Ralgapa2;product=Ral GTPase activating protein%2C alpha subunit 2 (catalytic)%2C transcript variant X13;transcript_id=XM_036161998.1;extra_copy_number=0
CM058242.1	Liftoff	exon	154117452	154117550	.	-	.	ID=exon-XM_036161998.1-16;Parent=rna-XM_036161998.1;Dbxref=GeneID:241694,GenBank:XM_036161998.1,MGI:MGI:3036245;gbkey=mRNA;gene=Ralgapa2;product=Ral GTPase activating protein%2C alpha subunit 2 (catalytic)%2C transcript variant X13;transcript_id=XM_036161998.1;extra_copy_number=0
CM058242.1	Liftoff	exon	154118336	154118529	.	-	.	ID=exon-XM_036161998.1-15;Parent=rna-XM_036161998.1;Dbxref=GeneID:241694,GenBank:XM_036161998.1,MGI:MGI:3036245;gbkey=mRNA;gene=Ralgapa2;product=Ral GTPase activating protein%2C alpha subunit 2 (catalytic)%2C transcript variant X13;transcript_id=XM_036161998.1;extra_copy_number=0
CM058242.1	Liftoff	exon	154134708	154134884	.	-	.	ID=exon-XM_036161998.1-14;Parent=rna-XM_036161998.1;Dbxref=GeneID:241694,GenBank:XM_036161998.1,MGI:MGI:3036245;gbkey=mRNA;gene=Ralgapa2;product=Ral GTPase activating protein%2C alpha subunit 2 (catalytic)%2C transcript variant X13;transcript_id=XM_036161998.1;extra_copy_number=0
CM058242.1	Liftoff	exon	154136187	154136349	.	-	.	ID=exon-XM_036161998.1-13;Parent=rna-XM_036161998.1;Dbxref=GeneID:241694,GenBank:XM_036161998.1,MGI:MGI:3036245;gbkey=mRNA;gene=Ralgapa2;product=Ral GTPase activating protein%2C alpha subunit 2 (catalytic)%2C transcript variant X13;transcript_id=XM_036161998.1;extra_copy_number=0
CM058242.1	Liftoff	exon	154140018	154140115	.	-	.	ID=exon-XM_036161998.1-12;Parent=rna-XM_036161998.1;Dbxref=GeneID:241694,GenBank:XM_036161998.1,MGI:MGI:3036245;gbkey=mRNA;gene=Ralgapa2;product=Ral GTPase activating protein%2C alpha subunit 2 (catalytic)%2C transcript variant X13;transcript_id=XM_036161998.1;extra_copy_number=0
CM058242.1	Liftoff	exon	154141891	154142004	.	-	.	ID=exon-XM_036161998.1-11;Parent=rna-XM_036161998.1;Dbxref=GeneID:241694,GenBank:XM_036161998.1,MGI:MGI:3036245;gbkey=mRNA;gene=Ralgapa2;product=Ral GTPase activating protein%2C alpha subunit 2 (catalytic)%2C transcript variant X13;transcript_id=XM_036161998.1;extra_copy_number=0
CM058242.1	Liftoff	exon	154142579	154142713	.	-	.	ID=exon-XM_036161998.1-10;Parent=rna-XM_036161998.1;Dbxref=GeneID:241694,GenBank:XM_036161998.1,MGI:MGI:3036245;gbkey=mRNA;gene=Ralgapa2;product=Ral GTPase activating protein%2C alpha subunit 2 (catalytic)%2C transcript variant X13;transcript_id=XM_036161998.1;extra_copy_number=0
CM058242.1	Liftoff	exon	154151438	154151602	.	-	.	ID=exon-XM_036161998.1-9;Parent=rna-XM_036161998.1;Dbxref=GeneID:241694,GenBank:XM_036161998.1,MGI:MGI:3036245;gbkey=mRNA;gene=Ralgapa2;product=Ral GTPase activating protein%2C alpha subunit 2 (catalytic)%2C transcript variant X13;transcript_id=XM_036161998.1;extra_copy_number=0
CM058242.1	Liftoff	exon	154154462	154154699	.	-	.	ID=exon-XM_036161998.1-8;Parent=rna-XM_036161998.1;Dbxref=GeneID:241694,GenBank:XM_036161998.1,MGI:MGI:3036245;gbkey=mRNA;gene=Ralgapa2;product=Ral GTPase activating protein%2C alpha subunit 2 (catalytic)%2C transcript variant X13;transcript_id=XM_036161998.1;extra_copy_number=0
CM058242.1	Liftoff	exon	154158450	154158561	.	-	.	ID=exon-XM_036161998.1-7;Parent=rna-XM_036161998.1;Dbxref=GeneID:241694,GenBank:XM_036161998.1,MGI:MGI:3036245;gbkey=mRNA;gene=Ralgapa2;product=Ral GTPase activating protein%2C alpha subunit 2 (catalytic)%2C transcript variant X13;transcript_id=XM_036161998.1;extra_copy_number=0
CM058242.1	Liftoff	exon	154161663	154161811	.	-	.	ID=exon-XM_036161998.1-6;Parent=rna-XM_036161998.1;Dbxref=GeneID:241694,GenBank:XM_036161998.1,MGI:MGI:3036245;gbkey=mRNA;gene=Ralgapa2;product=Ral GTPase activating protein%2C alpha subunit 2 (catalytic)%2C transcript variant X13;transcript_id=XM_036161998.1;extra_copy_number=0
CM058242.1	Liftoff	exon	154164625	154164762	.	-	.	ID=exon-XM_036161998.1-5;Parent=rna-XM_036161998.1;Dbxref=GeneID:241694,GenBank:XM_036161998.1,MGI:MGI:3036245;gbkey=mRNA;gene=Ralgapa2;product=Ral GTPase activating protein%2C alpha subunit 2 (catalytic)%2C transcript variant X13;transcript_id=XM_036161998.1;extra_copy_number=0
CM058242.1	Liftoff	exon	154165684	154165851	.	-	.	ID=exon-XM_036161998.1-4;Parent=rna-XM_036161998.1;Dbxref=GeneID:241694,GenBank:XM_036161998.1,MGI:MGI:3036245;gbkey=mRNA;gene=Ralgapa2;product=Ral GTPase activating protein%2C alpha subunit 2 (catalytic)%2C transcript variant X13;transcript_id=XM_036161998.1;extra_copy_number=0
CM058242.1	Liftoff	exon	154173629	154173856	.	-	.	ID=exon-XM_036161998.1-3;Parent=rna-XM_036161998.1;Dbxref=GeneID:241694,GenBank:XM_036161998.1,MGI:MGI:3036245;gbkey=mRNA;gene=Ralgapa2;product=Ral GTPase activating protein%2C alpha subunit 2 (catalytic)%2C transcript variant X13;transcript_id=XM_036161998.1;extra_copy_number=0
CM058242.1	Liftoff	exon	154177121	154177320	.	-	.	ID=exon-XM_036161998.1-2;Parent=rna-XM_036161998.1;Dbxref=GeneID:241694,GenBank:XM_036161998.1,MGI:MGI:3036245;gbkey=mRNA;gene=Ralgapa2;product=Ral GTPase activating protein%2C alpha subunit 2 (catalytic)%2C transcript variant X13;transcript_id=XM_036161998.1;extra_copy_number=0
CM058242.1	Liftoff	exon	154179055	154179195	.	-	.	ID=exon-XM_036161998.1-1;Parent=rna-XM_036161998.1;Dbxref=GeneID:241694,GenBank:XM_036161998.1,MGI:MGI:3036245;gbkey=mRNA;gene=Ralgapa2;product=Ral GTPase activating protein%2C alpha subunit 2 (catalytic)%2C transcript variant X13;transcript_id=XM_036161998.1;extra_copy_number=0
CM058242.1	Liftoff	CDS	153978057	153978061	.	-	.	ID=cds-XP_036017891.1;Parent=rna-XM_036161998.1;Dbxref=GeneID:241694,GenBank:XP_036017891.1,MGI:MGI:3036245;Name=XP_036017891.1;gbkey=CDS;gene=Ralgapa2;product=ral GTPase-activating protein subunit alpha-2 isoform X3;protein_id=XP_036017891.1;extra_copy_number=0
CM058242.1	Liftoff	CDS	153990219	153990340	.	-	.	ID=cds-XP_036017891.1;Parent=rna-XM_036161998.1;Dbxref=GeneID:241694,GenBank:XP_036017891.1,MGI:MGI:3036245;Name=XP_036017891.1;gbkey=CDS;gene=Ralgapa2;product=ral GTPase-activating protein subunit alpha-2 isoform X3;protein_id=XP_036017891.1;extra_copy_number=0
CM058242.1	Liftoff	CDS	154044786	154044913	.	-	.	ID=cds-XP_036017891.1;Parent=rna-XM_036161998.1;Dbxref=GeneID:241694,GenBank:XP_036017891.1,MGI:MGI:3036245;Name=XP_036017891.1;gbkey=CDS;gene=Ralgapa2;product=ral GTPase-activating protein subunit alpha-2 isoform X3;protein_id=XP_036017891.1;extra_copy_number=0
CM058242.1	Liftoff	CDS	154057241	154057399	.	-	.	ID=cds-XP_036017891.1;Parent=rna-XM_036161998.1;Dbxref=GeneID:241694,GenBank:XP_036017891.1,MGI:MGI:3036245;Name=XP_036017891.1;gbkey=CDS;gene=Ralgapa2;product=ral GTPase-activating protein subunit alpha-2 isoform X3;protein_id=XP_036017891.1;extra_copy_number=0
CM058242.1	Liftoff	CDS	154063279	154063434	.	-	.	ID=cds-XP_036017891.1;Parent=rna-XM_036161998.1;Dbxref=GeneID:241694,GenBank:XP_036017891.1,MGI:MGI:3036245;Name=XP_036017891.1;gbkey=CDS;gene=Ralgapa2;product=ral GTPase-activating protein subunit alpha-2 isoform X3;protein_id=XP_036017891.1;extra_copy_number=0
CM058242.1	Liftoff	CDS	154064355	154064478	.	-	.	ID=cds-XP_036017891.1;Parent=rna-XM_036161998.1;Dbxref=GeneID:241694,GenBank:XP_036017891.1,MGI:MGI:3036245;Name=XP_036017891.1;gbkey=CDS;gene=Ralgapa2;product=ral GTPase-activating protein subunit alpha-2 isoform X3;protein_id=XP_036017891.1;extra_copy_number=0
CM058242.1	Liftoff	CDS	154070242	154070313	.	-	.	ID=cds-XP_036017891.1;Parent=rna-XM_036161998.1;Dbxref=GeneID:241694,GenBank:XP_036017891.1,MGI:MGI:3036245;Name=XP_036017891.1;gbkey=CDS;gene=Ralgapa2;product=ral GTPase-activating protein subunit alpha-2 isoform X3;protein_id=XP_036017891.1;extra_copy_number=0
CM058242.1	Liftoff	CDS	154071841	154072612	.	-	.	ID=cds-XP_036017891.1;Parent=rna-XM_036161998.1;Dbxref=GeneID:241694,GenBank:XP_036017891.1,MGI:MGI:3036245;Name=XP_036017891.1;gbkey=CDS;gene=Ralgapa2;product=ral GTPase-activating protein subunit alpha-2 isoform X3;protein_id=XP_036017891.1;extra_copy_number=0
CM058242.1	Liftoff	CDS	154075249	154075432	.	-	.	ID=cds-XP_036017891.1;Parent=rna-XM_036161998.1;Dbxref=GeneID:241694,GenBank:XP_036017891.1,MGI:MGI:3036245;Name=XP_036017891.1;gbkey=CDS;gene=Ralgapa2;product=ral GTPase-activating protein subunit alpha-2 isoform X3;protein_id=XP_036017891.1;extra_copy_number=0
CM058242.1	Liftoff	CDS	154076572	154076709	.	-	.	ID=cds-XP_036017891.1;Parent=rna-XM_036161998.1;Dbxref=GeneID:241694,GenBank:XP_036017891.1,MGI:MGI:3036245;Name=XP_036017891.1;gbkey=CDS;gene=Ralgapa2;product=ral GTPase-activating protein subunit alpha-2 isoform X3;protein_id=XP_036017891.1;extra_copy_number=0
CM058242.1	Liftoff	CDS	154076979	154077047	.	-	.	ID=cds-XP_036017891.1;Parent=rna-XM_036161998.1;Dbxref=GeneID:241694,GenBank:XP_036017891.1,MGI:MGI:3036245;Name=XP_036017891.1;gbkey=CDS;gene=Ralgapa2;product=ral GTPase-activating protein subunit alpha-2 isoform X3;protein_id=XP_036017891.1;extra_copy_number=0
CM058242.1	Liftoff	CDS	154078311	154078421	.	-	.	ID=cds-XP_036017891.1;Parent=rna-XM_036161998.1;Dbxref=GeneID:241694,GenBank:XP_036017891.1,MGI:MGI:3036245;Name=XP_036017891.1;gbkey=CDS;gene=Ralgapa2;product=ral GTPase-activating protein subunit alpha-2 isoform X3;protein_id=XP_036017891.1;extra_copy_number=0
CM058242.1	Liftoff	CDS	154083034	154083142	.	-	.	ID=cds-XP_036017891.1;Parent=rna-XM_036161998.1;Dbxref=GeneID:241694,GenBank:XP_036017891.1,MGI:MGI:3036245;Name=XP_036017891.1;gbkey=CDS;gene=Ralgapa2;product=ral GTPase-activating protein subunit alpha-2 isoform X3;protein_id=XP_036017891.1;extra_copy_number=0
CM058242.1	Liftoff	CDS	154086951	154087009	.	-	.	ID=cds-XP_036017891.1;Parent=rna-XM_036161998.1;Dbxref=GeneID:241694,GenBank:XP_036017891.1,MGI:MGI:3036245;Name=XP_036017891.1;gbkey=CDS;gene=Ralgapa2;product=ral GTPase-activating protein subunit alpha-2 isoform X3;protein_id=XP_036017891.1;extra_copy_number=0
CM058242.1	Liftoff	CDS	154087820	154087948	.	-	.	ID=cds-XP_036017891.1;Parent=rna-XM_036161998.1;Dbxref=GeneID:241694,GenBank:XP_036017891.1,MGI:MGI:3036245;Name=XP_036017891.1;gbkey=CDS;gene=Ralgapa2;product=ral GTPase-activating protein subunit alpha-2 isoform X3;protein_id=XP_036017891.1;extra_copy_number=0
CM058242.1	Liftoff	CDS	154091254	154091382	.	-	.	ID=cds-XP_036017891.1;Parent=rna-XM_036161998.1;Dbxref=GeneID:241694,GenBank:XP_036017891.1,MGI:MGI:3036245;Name=XP_036017891.1;gbkey=CDS;gene=Ralgapa2;product=ral GTPase-activating protein subunit alpha-2 isoform X3;protein_id=XP_036017891.1;extra_copy_number=0
CM058242.1	Liftoff	CDS	154117073	154117228	.	-	.	ID=cds-XP_036017891.1;Parent=rna-XM_036161998.1;Dbxref=GeneID:241694,GenBank:XP_036017891.1,MGI:MGI:3036245;Name=XP_036017891.1;gbkey=CDS;gene=Ralgapa2;product=ral GTPase-activating protein subunit alpha-2 isoform X3;protein_id=XP_036017891.1;extra_copy_number=0
CM058242.1	Liftoff	CDS	154117452	154117550	.	-	.	ID=cds-XP_036017891.1;Parent=rna-XM_036161998.1;Dbxref=GeneID:241694,GenBank:XP_036017891.1,MGI:MGI:3036245;Name=XP_036017891.1;gbkey=CDS;gene=Ralgapa2;product=ral GTPase-activating protein subunit alpha-2 isoform X3;protein_id=XP_036017891.1;extra_copy_number=0
CM058242.1	Liftoff	CDS	154118336	154118529	.	-	.	ID=cds-XP_036017891.1;Parent=rna-XM_036161998.1;Dbxref=GeneID:241694,GenBank:XP_036017891.1,MGI:MGI:3036245;Name=XP_036017891.1;gbkey=CDS;gene=Ralgapa2;product=ral GTPase-activating protein subunit alpha-2 isoform X3;protein_id=XP_036017891.1;extra_copy_number=0
CM058242.1	Liftoff	CDS	154134708	154134884	.	-	.	ID=cds-XP_036017891.1;Parent=rna-XM_036161998.1;Dbxref=GeneID:241694,GenBank:XP_036017891.1,MGI:MGI:3036245;Name=XP_036017891.1;gbkey=CDS;gene=Ralgapa2;product=ral GTPase-activating protein subunit alpha-2 isoform X3;protein_id=XP_036017891.1;extra_copy_number=0
CM058242.1	Liftoff	CDS	154136187	154136277	.	-	.	ID=cds-XP_036017891.1;Parent=rna-XM_036161998.1;Dbxref=GeneID:241694,GenBank:XP_036017891.1,MGI:MGI:3036245;Name=XP_036017891.1;gbkey=CDS;gene=Ralgapa2;product=ral GTPase-activating protein subunit alpha-2 isoform X3;protein_id=XP_036017891.1;extra_copy_number=0
CM058242.1	Liftoff	mRNA	153988422	154241920	.	-	.	ID=rna-NM_001408200.1;Parent=gene-Ralgapa2;Dbxref=GeneID:241694,GenBank:NM_001408200.1,MGI:MGI:3036245;Name=NM_001408200.1;gbkey=mRNA;gene=Ralgapa2;product=Ral GTPase activating protein%2C alpha subunit 2 (catalytic)%2C transcript variant 2;tag=RefSeq Select;transcript_id=NM_001408200.1;matches_ref_protein=True;valid_ORF=True;extra_copy_number=0
CM058242.1	Liftoff	exon	153988422	153988797	.	-	.	ID=exon-NM_001408200.1-41;Parent=rna-NM_001408200.1;Dbxref=GeneID:241694,GenBank:NM_001408200.1,MGI:MGI:3036245;gbkey=mRNA;gene=Ralgapa2;product=Ral GTPase activating protein%2C alpha subunit 2 (catalytic)%2C transcript variant 2;tag=RefSeq Select;transcript_id=NM_001408200.1;extra_copy_number=0
CM058242.1	Liftoff	exon	153990219	153990340	.	-	.	ID=exon-NM_001408200.1-40;Parent=rna-NM_001408200.1;Dbxref=GeneID:241694,GenBank:NM_001408200.1,MGI:MGI:3036245;gbkey=mRNA;gene=Ralgapa2;product=Ral GTPase activating protein%2C alpha subunit 2 (catalytic)%2C transcript variant 2;tag=RefSeq Select;transcript_id=NM_001408200.1;extra_copy_number=0
CM058242.1	Liftoff	exon	154044786	154044913	.	-	.	ID=exon-NM_001408200.1-39;Parent=rna-NM_001408200.1;Dbxref=GeneID:241694,GenBank:NM_001408200.1,MGI:MGI:3036245;gbkey=mRNA;gene=Ralgapa2;product=Ral GTPase activating protein%2C alpha subunit 2 (catalytic)%2C transcript variant 2;tag=RefSeq Select;transcript_id=NM_001408200.1;extra_copy_number=0
CM058242.1	Liftoff	exon	154057241	154057399	.	-	.	ID=exon-NM_001408200.1-38;Parent=rna-NM_001408200.1;Dbxref=GeneID:241694,GenBank:NM_001408200.1,MGI:MGI:3036245;gbkey=mRNA;gene=Ralgapa2;product=Ral GTPase activating protein%2C alpha subunit 2 (catalytic)%2C transcript variant 2;tag=RefSeq Select;transcript_id=NM_001408200.1;extra_copy_number=0
CM058242.1	Liftoff	exon	154063279	154063434	.	-	.	ID=exon-NM_001408200.1-37;Parent=rna-NM_001408200.1;Dbxref=GeneID:241694,GenBank:NM_001408200.1,MGI:MGI:3036245;gbkey=mRNA;gene=Ralgapa2;product=Ral GTPase activating protein%2C alpha subunit 2 (catalytic)%2C transcript variant 2;tag=RefSeq Select;transcript_id=NM_001408200.1;extra_copy_number=0
CM058242.1	Liftoff	exon	154064355	154064478	.	-	.	ID=exon-NM_001408200.1-36;Parent=rna-NM_001408200.1;Dbxref=GeneID:241694,GenBank:NM_001408200.1,MGI:MGI:3036245;gbkey=mRNA;gene=Ralgapa2;product=Ral GTPase activating protein%2C alpha subunit 2 (catalytic)%2C transcript variant 2;tag=RefSeq Select;transcript_id=NM_001408200.1;extra_copy_number=0
CM058242.1	Liftoff	exon	154070242	154070313	.	-	.	ID=exon-NM_001408200.1-35;Parent=rna-NM_001408200.1;Dbxref=GeneID:241694,GenBank:NM_001408200.1,MGI:MGI:3036245;gbkey=mRNA;gene=Ralgapa2;product=Ral GTPase activating protein%2C alpha subunit 2 (catalytic)%2C transcript variant 2;tag=RefSeq Select;transcript_id=NM_001408200.1;extra_copy_number=0
CM058242.1	Liftoff	exon	154071841	154072612	.	-	.	ID=exon-NM_001408200.1-34;Parent=rna-NM_001408200.1;Dbxref=GeneID:241694,GenBank:NM_001408200.1,MGI:MGI:3036245;gbkey=mRNA;gene=Ralgapa2;product=Ral GTPase activating protein%2C alpha subunit 2 (catalytic)%2C transcript variant 2;tag=RefSeq Select;transcript_id=NM_001408200.1;extra_copy_number=0
CM058242.1	Liftoff	exon	154075249	154075432	.	-	.	ID=exon-NM_001408200.1-33;Parent=rna-NM_001408200.1;Dbxref=GeneID:241694,GenBank:NM_001408200.1,MGI:MGI:3036245;gbkey=mRNA;gene=Ralgapa2;product=Ral GTPase activating protein%2C alpha subunit 2 (catalytic)%2C transcript variant 2;tag=RefSeq Select;transcript_id=NM_001408200.1;extra_copy_number=0
CM058242.1	Liftoff	exon	154076572	154076709	.	-	.	ID=exon-NM_001408200.1-32;Parent=rna-NM_001408200.1;Dbxref=GeneID:241694,GenBank:NM_001408200.1,MGI:MGI:3036245;gbkey=mRNA;gene=Ralgapa2;product=Ral GTPase activating protein%2C alpha subunit 2 (catalytic)%2C transcript variant 2;tag=RefSeq Select;transcript_id=NM_001408200.1;extra_copy_number=0
CM058242.1	Liftoff	exon	154076979	154077047	.	-	.	ID=exon-NM_001408200.1-31;Parent=rna-NM_001408200.1;Dbxref=GeneID:241694,GenBank:NM_001408200.1,MGI:MGI:3036245;gbkey=mRNA;gene=Ralgapa2;product=Ral GTPase activating protein%2C alpha subunit 2 (catalytic)%2C transcript variant 2;tag=RefSeq Select;transcript_id=NM_001408200.1;extra_copy_number=0
CM058242.1	Liftoff	exon	154078311	154078421	.	-	.	ID=exon-NM_001408200.1-30;Parent=rna-NM_001408200.1;Dbxref=GeneID:241694,GenBank:NM_001408200.1,MGI:MGI:3036245;gbkey=mRNA;gene=Ralgapa2;product=Ral GTPase activating protein%2C alpha subunit 2 (catalytic)%2C transcript variant 2;tag=RefSeq Select;transcript_id=NM_001408200.1;extra_copy_number=0
CM058242.1	Liftoff	exon	154083034	154083142	.	-	.	ID=exon-NM_001408200.1-29;Parent=rna-NM_001408200.1;Dbxref=GeneID:241694,GenBank:NM_001408200.1,MGI:MGI:3036245;gbkey=mRNA;gene=Ralgapa2;product=Ral GTPase activating protein%2C alpha subunit 2 (catalytic)%2C transcript variant 2;tag=RefSeq Select;transcript_id=NM_001408200.1;extra_copy_number=0
CM058242.1	Liftoff	exon	154086951	154087009	.	-	.	ID=exon-NM_001408200.1-28;Parent=rna-NM_001408200.1;Dbxref=GeneID:241694,GenBank:NM_001408200.1,MGI:MGI:3036245;gbkey=mRNA;gene=Ralgapa2;product=Ral GTPase activating protein%2C alpha subunit 2 (catalytic)%2C transcript variant 2;tag=RefSeq Select;transcript_id=NM_001408200.1;extra_copy_number=0
CM058242.1	Liftoff	exon	154087820	154087948	.	-	.	ID=exon-NM_001408200.1-27;Parent=rna-NM_001408200.1;Dbxref=GeneID:241694,GenBank:NM_001408200.1,MGI:MGI:3036245;gbkey=mRNA;gene=Ralgapa2;product=Ral GTPase activating protein%2C alpha subunit 2 (catalytic)%2C transcript variant 2;tag=RefSeq Select;transcript_id=NM_001408200.1;extra_copy_number=0
CM058242.1	Liftoff	exon	154091254	154091382	.	-	.	ID=exon-NM_001408200.1-26;Parent=rna-NM_001408200.1;Dbxref=GeneID:241694,GenBank:NM_001408200.1,MGI:MGI:3036245;gbkey=mRNA;gene=Ralgapa2;product=Ral GTPase activating protein%2C alpha subunit 2 (catalytic)%2C transcript variant 2;tag=RefSeq Select;transcript_id=NM_001408200.1;extra_copy_number=0
CM058242.1	Liftoff	exon	154117073	154117228	.	-	.	ID=exon-NM_001408200.1-25;Parent=rna-NM_001408200.1;Dbxref=GeneID:241694,GenBank:NM_001408200.1,MGI:MGI:3036245;gbkey=mRNA;gene=Ralgapa2;product=Ral GTPase activating protein%2C alpha subunit 2 (catalytic)%2C transcript variant 2;tag=RefSeq Select;transcript_id=NM_001408200.1;extra_copy_number=0
CM058242.1	Liftoff	exon	154117452	154117550	.	-	.	ID=exon-NM_001408200.1-24;Parent=rna-NM_001408200.1;Dbxref=GeneID:241694,GenBank:NM_001408200.1,MGI:MGI:3036245;gbkey=mRNA;gene=Ralgapa2;product=Ral GTPase activating protein%2C alpha subunit 2 (catalytic)%2C transcript variant 2;tag=RefSeq Select;transcript_id=NM_001408200.1;extra_copy_number=0
CM058242.1	Liftoff	exon	154118336	154118529	.	-	.	ID=exon-NM_001408200.1-23;Parent=rna-NM_001408200.1;Dbxref=GeneID:241694,GenBank:NM_001408200.1,MGI:MGI:3036245;gbkey=mRNA;gene=Ralgapa2;product=Ral GTPase activating protein%2C alpha subunit 2 (catalytic)%2C transcript variant 2;tag=RefSeq Select;transcript_id=NM_001408200.1;extra_copy_number=0
CM058242.1	Liftoff	exon	154134708	154134884	.	-	.	ID=exon-NM_001408200.1-22;Parent=rna-NM_001408200.1;Dbxref=GeneID:241694,GenBank:NM_001408200.1,MGI:MGI:3036245;gbkey=mRNA;gene=Ralgapa2;product=Ral GTPase activating protein%2C alpha subunit 2 (catalytic)%2C transcript variant 2;tag=RefSeq Select;transcript_id=NM_001408200.1;extra_copy_number=0
CM058242.1	Liftoff	exon	154136187	154136277	.	-	.	ID=exon-NM_001408200.1-21;Parent=rna-NM_001408200.1;Dbxref=GeneID:241694,GenBank:NM_001408200.1,MGI:MGI:3036245;gbkey=mRNA;gene=Ralgapa2;product=Ral GTPase activating protein%2C alpha subunit 2 (catalytic)%2C transcript variant 2;tag=RefSeq Select;transcript_id=NM_001408200.1;extra_copy_number=0
CM058242.1	Liftoff	exon	154140018	154140115	.	-	.	ID=exon-NM_001408200.1-20;Parent=rna-NM_001408200.1;Dbxref=GeneID:241694,GenBank:NM_001408200.1,MGI:MGI:3036245;gbkey=mRNA;gene=Ralgapa2;product=Ral GTPase activating protein%2C alpha subunit 2 (catalytic)%2C transcript variant 2;tag=RefSeq Select;transcript_id=NM_001408200.1;extra_copy_number=0
CM058242.1	Liftoff	exon	154141891	154142004	.	-	.	ID=exon-NM_001408200.1-19;Parent=rna-NM_001408200.1;Dbxref=GeneID:241694,GenBank:NM_001408200.1,MGI:MGI:3036245;gbkey=mRNA;gene=Ralgapa2;product=Ral GTPase activating protein%2C alpha subunit 2 (catalytic)%2C transcript variant 2;tag=RefSeq Select;transcript_id=NM_001408200.1;extra_copy_number=0
CM058242.1	Liftoff	exon	154142579	154142713	.	-	.	ID=exon-NM_001408200.1-18;Parent=rna-NM_001408200.1;Dbxref=GeneID:241694,GenBank:NM_001408200.1,MGI:MGI:3036245;gbkey=mRNA;gene=Ralgapa2;product=Ral GTPase activating protein%2C alpha subunit 2 (catalytic)%2C transcript variant 2;tag=RefSeq Select;transcript_id=NM_001408200.1;extra_copy_number=0
CM058242.1	Liftoff	exon	154148207	154148347	.	-	.	ID=exon-NM_001408200.1-17;Parent=rna-NM_001408200.1;Dbxref=GeneID:241694,GenBank:NM_001408200.1,MGI:MGI:3036245;gbkey=mRNA;gene=Ralgapa2;product=Ral GTPase activating protein%2C alpha subunit 2 (catalytic)%2C transcript variant 2;tag=RefSeq Select;transcript_id=NM_001408200.1;extra_copy_number=0
CM058242.1	Liftoff	exon	154151438	154151602	.	-	.	ID=exon-NM_001408200.1-16;Parent=rna-NM_001408200.1;Dbxref=GeneID:241694,GenBank:NM_001408200.1,MGI:MGI:3036245;gbkey=mRNA;gene=Ralgapa2;product=Ral GTPase activating protein%2C alpha subunit 2 (catalytic)%2C transcript variant 2;tag=RefSeq Select;transcript_id=NM_001408200.1;extra_copy_number=0
CM058242.1	Liftoff	exon	154154462	154154699	.	-	.	ID=exon-NM_001408200.1-15;Parent=rna-NM_001408200.1;Dbxref=GeneID:241694,GenBank:NM_001408200.1,MGI:MGI:3036245;gbkey=mRNA;gene=Ralgapa2;product=Ral GTPase activating protein%2C alpha subunit 2 (catalytic)%2C transcript variant 2;tag=RefSeq Select;transcript_id=NM_001408200.1;extra_copy_number=0
CM058242.1	Liftoff	exon	154158450	154158561	.	-	.	ID=exon-NM_001408200.1-14;Parent=rna-NM_001408200.1;Dbxref=GeneID:241694,GenBank:NM_001408200.1,MGI:MGI:3036245;gbkey=mRNA;gene=Ralgapa2;product=Ral GTPase activating protein%2C alpha subunit 2 (catalytic)%2C transcript variant 2;tag=RefSeq Select;transcript_id=NM_001408200.1;extra_copy_number=0
CM058242.1	Liftoff	exon	154161663	154161811	.	-	.	ID=exon-NM_001408200.1-13;Parent=rna-NM_001408200.1;Dbxref=GeneID:241694,GenBank:NM_001408200.1,MGI:MGI:3036245;gbkey=mRNA;gene=Ralgapa2;product=Ral GTPase activating protein%2C alpha subunit 2 (catalytic)%2C transcript variant 2;tag=RefSeq Select;transcript_id=NM_001408200.1;extra_copy_number=0
CM058242.1	Liftoff	exon	154164625	154164762	.	-	.	ID=exon-NM_001408200.1-12;Parent=rna-NM_001408200.1;Dbxref=GeneID:241694,GenBank:NM_001408200.1,MGI:MGI:3036245;gbkey=mRNA;gene=Ralgapa2;product=Ral GTPase activating protein%2C alpha subunit 2 (catalytic)%2C transcript variant 2;tag=RefSeq Select;transcript_id=NM_001408200.1;extra_copy_number=0
CM058242.1	Liftoff	exon	154165684	154165851	.	-	.	ID=exon-NM_001408200.1-11;Parent=rna-NM_001408200.1;Dbxref=GeneID:241694,GenBank:NM_001408200.1,MGI:MGI:3036245;gbkey=mRNA;gene=Ralgapa2;product=Ral GTPase activating protein%2C alpha subunit 2 (catalytic)%2C transcript variant 2;tag=RefSeq Select;transcript_id=NM_001408200.1;extra_copy_number=0
CM058242.1	Liftoff	exon	154173629	154173856	.	-	.	ID=exon-NM_001408200.1-10;Parent=rna-NM_001408200.1;Dbxref=GeneID:241694,GenBank:NM_001408200.1,MGI:MGI:3036245;gbkey=mRNA;gene=Ralgapa2;product=Ral GTPase activating protein%2C alpha subunit 2 (catalytic)%2C transcript variant 2;tag=RefSeq Select;transcript_id=NM_001408200.1;extra_copy_number=0
CM058242.1	Liftoff	exon	154177121	154177320	.	-	.	ID=exon-NM_001408200.1-9;Parent=rna-NM_001408200.1;Dbxref=GeneID:241694,GenBank:NM_001408200.1,MGI:MGI:3036245;gbkey=mRNA;gene=Ralgapa2;product=Ral GTPase activating protein%2C alpha subunit 2 (catalytic)%2C transcript variant 2;tag=RefSeq Select;transcript_id=NM_001408200.1;extra_copy_number=0
CM058242.1	Liftoff	exon	154179055	154179193	.	-	.	ID=exon-NM_001408200.1-8;Parent=rna-NM_001408200.1;Dbxref=GeneID:241694,GenBank:NM_001408200.1,MGI:MGI:3036245;gbkey=mRNA;gene=Ralgapa2;product=Ral GTPase activating protein%2C alpha subunit 2 (catalytic)%2C transcript variant 2;tag=RefSeq Select;transcript_id=NM_001408200.1;extra_copy_number=0
CM058242.1	Liftoff	exon	154180297	154180412	.	-	.	ID=exon-NM_001408200.1-7;Parent=rna-NM_001408200.1;Dbxref=GeneID:241694,GenBank:NM_001408200.1,MGI:MGI:3036245;gbkey=mRNA;gene=Ralgapa2;product=Ral GTPase activating protein%2C alpha subunit 2 (catalytic)%2C transcript variant 2;tag=RefSeq Select;transcript_id=NM_001408200.1;extra_copy_number=0
CM058242.1	Liftoff	exon	154181528	154181705	.	-	.	ID=exon-NM_001408200.1-6;Parent=rna-NM_001408200.1;Dbxref=GeneID:241694,GenBank:NM_001408200.1,MGI:MGI:3036245;gbkey=mRNA;gene=Ralgapa2;product=Ral GTPase activating protein%2C alpha subunit 2 (catalytic)%2C transcript variant 2;tag=RefSeq Select;transcript_id=NM_001408200.1;extra_copy_number=0
CM058242.1	Liftoff	exon	154183256	154183299	.	-	.	ID=exon-NM_001408200.1-5;Parent=rna-NM_001408200.1;Dbxref=GeneID:241694,GenBank:NM_001408200.1,MGI:MGI:3036245;gbkey=mRNA;gene=Ralgapa2;product=Ral GTPase activating protein%2C alpha subunit 2 (catalytic)%2C transcript variant 2;tag=RefSeq Select;transcript_id=NM_001408200.1;extra_copy_number=0
CM058242.1	Liftoff	exon	154190563	154190620	.	-	.	ID=exon-NM_001408200.1-4;Parent=rna-NM_001408200.1;Dbxref=GeneID:241694,GenBank:NM_001408200.1,MGI:MGI:3036245;gbkey=mRNA;gene=Ralgapa2;product=Ral GTPase activating protein%2C alpha subunit 2 (catalytic)%2C transcript variant 2;tag=RefSeq Select;transcript_id=NM_001408200.1;extra_copy_number=0
CM058242.1	Liftoff	exon	154209228	154209280	.	-	.	ID=exon-NM_001408200.1-3;Parent=rna-NM_001408200.1;Dbxref=GeneID:241694,GenBank:NM_001408200.1,MGI:MGI:3036245;gbkey=mRNA;gene=Ralgapa2;product=Ral GTPase activating protein%2C alpha subunit 2 (catalytic)%2C transcript variant 2;tag=RefSeq Select;transcript_id=NM_001408200.1;extra_copy_number=0
CM058242.1	Liftoff	exon	154214972	154215082	.	-	.	ID=exon-NM_001408200.1-2;Parent=rna-NM_001408200.1;Dbxref=GeneID:241694,GenBank:NM_001408200.1,MGI:MGI:3036245;gbkey=mRNA;gene=Ralgapa2;product=Ral GTPase activating protein%2C alpha subunit 2 (catalytic)%2C transcript variant 2;tag=RefSeq Select;transcript_id=NM_001408200.1;extra_copy_number=0
CM058242.1	Liftoff	exon	154241651	154241920	.	-	.	ID=exon-NM_001408200.1-1;Parent=rna-NM_001408200.1;Dbxref=GeneID:241694,GenBank:NM_001408200.1,MGI:MGI:3036245;gbkey=mRNA;gene=Ralgapa2;product=Ral GTPase activating protein%2C alpha subunit 2 (catalytic)%2C transcript variant 2;tag=RefSeq Select;transcript_id=NM_001408200.1;extra_copy_number=0
CM058242.1	Liftoff	CDS	153988766	153988797	.	-	.	ID=cds-NP_001395129.1;Parent=rna-NM_001408200.1;Dbxref=GeneID:241694,GenBank:NP_001395129.1,MGI:MGI:3036245;Name=NP_001395129.1;Note=isoform 2 is encoded by transcript variant 2;gbkey=CDS;gene=Ralgapa2;product=ral GTPase-activating protein subunit alpha-2 isoform 2;protein_id=NP_001395129.1;tag=RefSeq Select;extra_copy_number=0
CM058242.1	Liftoff	CDS	153990219	153990340	.	-	.	ID=cds-NP_001395129.1;Parent=rna-NM_001408200.1;Dbxref=GeneID:241694,GenBank:NP_001395129.1,MGI:MGI:3036245;Name=NP_001395129.1;Note=isoform 2 is encoded by transcript variant 2;gbkey=CDS;gene=Ralgapa2;product=ral GTPase-activating protein subunit alpha-2 isoform 2;protein_id=NP_001395129.1;tag=RefSeq Select;extra_copy_number=0
CM058242.1	Liftoff	CDS	154044786	154044913	.	-	.	ID=cds-NP_001395129.1;Parent=rna-NM_001408200.1;Dbxref=GeneID:241694,GenBank:NP_001395129.1,MGI:MGI:3036245;Name=NP_001395129.1;Note=isoform 2 is encoded by transcript variant 2;gbkey=CDS;gene=Ralgapa2;product=ral GTPase-activating protein subunit alpha-2 isoform 2;protein_id=NP_001395129.1;tag=RefSeq Select;extra_copy_number=0
CM058242.1	Liftoff	CDS	154057241	154057399	.	-	.	ID=cds-NP_001395129.1;Parent=rna-NM_001408200.1;Dbxref=GeneID:241694,GenBank:NP_001395129.1,MGI:MGI:3036245;Name=NP_001395129.1;Note=isoform 2 is encoded by transcript variant 2;gbkey=CDS;gene=Ralgapa2;product=ral GTPase-activating protein subunit alpha-2 isoform 2;protein_id=NP_001395129.1;tag=RefSeq Select;extra_copy_number=0
CM058242.1	Liftoff	CDS	154063279	154063434	.	-	.	ID=cds-NP_001395129.1;Parent=rna-NM_001408200.1;Dbxref=GeneID:241694,GenBank:NP_001395129.1,MGI:MGI:3036245;Name=NP_001395129.1;Note=isoform 2 is encoded by transcript variant 2;gbkey=CDS;gene=Ralgapa2;product=ral GTPase-activating protein subunit alpha-2 isoform 2;protein_id=NP_001395129.1;tag=RefSeq Select;extra_copy_number=0
CM058242.1	Liftoff	CDS	154064355	154064478	.	-	.	ID=cds-NP_001395129.1;Parent=rna-NM_001408200.1;Dbxref=GeneID:241694,GenBank:NP_001395129.1,MGI:MGI:3036245;Name=NP_001395129.1;Note=isoform 2 is encoded by transcript variant 2;gbkey=CDS;gene=Ralgapa2;product=ral GTPase-activating protein subunit alpha-2 isoform 2;protein_id=NP_001395129.1;tag=RefSeq Select;extra_copy_number=0
CM058242.1	Liftoff	CDS	154070242	154070313	.	-	.	ID=cds-NP_001395129.1;Parent=rna-NM_001408200.1;Dbxref=GeneID:241694,GenBank:NP_001395129.1,MGI:MGI:3036245;Name=NP_001395129.1;Note=isoform 2 is encoded by transcript variant 2;gbkey=CDS;gene=Ralgapa2;product=ral GTPase-activating protein subunit alpha-2 isoform 2;protein_id=NP_001395129.1;tag=RefSeq Select;extra_copy_number=0
CM058242.1	Liftoff	CDS	154071841	154072612	.	-	.	ID=cds-NP_001395129.1;Parent=rna-NM_001408200.1;Dbxref=GeneID:241694,GenBank:NP_001395129.1,MGI:MGI:3036245;Name=NP_001395129.1;Note=isoform 2 is encoded by transcript variant 2;gbkey=CDS;gene=Ralgapa2;product=ral GTPase-activating protein subunit alpha-2 isoform 2;protein_id=NP_001395129.1;tag=RefSeq Select;extra_copy_number=0
CM058242.1	Liftoff	CDS	154075249	154075432	.	-	.	ID=cds-NP_001395129.1;Parent=rna-NM_001408200.1;Dbxref=GeneID:241694,GenBank:NP_001395129.1,MGI:MGI:3036245;Name=NP_001395129.1;Note=isoform 2 is encoded by transcript variant 2;gbkey=CDS;gene=Ralgapa2;product=ral GTPase-activating protein subunit alpha-2 isoform 2;protein_id=NP_001395129.1;tag=RefSeq Select;extra_copy_number=0
CM058242.1	Liftoff	CDS	154076572	154076709	.	-	.	ID=cds-NP_001395129.1;Parent=rna-NM_001408200.1;Dbxref=GeneID:241694,GenBank:NP_001395129.1,MGI:MGI:3036245;Name=NP_001395129.1;Note=isoform 2 is encoded by transcript variant 2;gbkey=CDS;gene=Ralgapa2;product=ral GTPase-activating protein subunit alpha-2 isoform 2;protein_id=NP_001395129.1;tag=RefSeq Select;extra_copy_number=0
CM058242.1	Liftoff	CDS	154076979	154077047	.	-	.	ID=cds-NP_001395129.1;Parent=rna-NM_001408200.1;Dbxref=GeneID:241694,GenBank:NP_001395129.1,MGI:MGI:3036245;Name=NP_001395129.1;Note=isoform 2 is encoded by transcript variant 2;gbkey=CDS;gene=Ralgapa2;product=ral GTPase-activating protein subunit alpha-2 isoform 2;protein_id=NP_001395129.1;tag=RefSeq Select;extra_copy_number=0
CM058242.1	Liftoff	CDS	154078311	154078421	.	-	.	ID=cds-NP_001395129.1;Parent=rna-NM_001408200.1;Dbxref=GeneID:241694,GenBank:NP_001395129.1,MGI:MGI:3036245;Name=NP_001395129.1;Note=isoform 2 is encoded by transcript variant 2;gbkey=CDS;gene=Ralgapa2;product=ral GTPase-activating protein subunit alpha-2 isoform 2;protein_id=NP_001395129.1;tag=RefSeq Select;extra_copy_number=0
CM058242.1	Liftoff	CDS	154083034	154083142	.	-	.	ID=cds-NP_001395129.1;Parent=rna-NM_001408200.1;Dbxref=GeneID:241694,GenBank:NP_001395129.1,MGI:MGI:3036245;Name=NP_001395129.1;Note=isoform 2 is encoded by transcript variant 2;gbkey=CDS;gene=Ralgapa2;product=ral GTPase-activating protein subunit alpha-2 isoform 2;protein_id=NP_001395129.1;tag=RefSeq Select;extra_copy_number=0
CM058242.1	Liftoff	CDS	154086951	154087009	.	-	.	ID=cds-NP_001395129.1;Parent=rna-NM_001408200.1;Dbxref=GeneID:241694,GenBank:NP_001395129.1,MGI:MGI:3036245;Name=NP_001395129.1;Note=isoform 2 is encoded by transcript variant 2;gbkey=CDS;gene=Ralgapa2;product=ral GTPase-activating protein subunit alpha-2 isoform 2;protein_id=NP_001395129.1;tag=RefSeq Select;extra_copy_number=0
CM058242.1	Liftoff	CDS	154087820	154087948	.	-	.	ID=cds-NP_001395129.1;Parent=rna-NM_001408200.1;Dbxref=GeneID:241694,GenBank:NP_001395129.1,MGI:MGI:3036245;Name=NP_001395129.1;Note=isoform 2 is encoded by transcript variant 2;gbkey=CDS;gene=Ralgapa2;product=ral GTPase-activating protein subunit alpha-2 isoform 2;protein_id=NP_001395129.1;tag=RefSeq Select;extra_copy_number=0
CM058242.1	Liftoff	CDS	154091254	154091382	.	-	.	ID=cds-NP_001395129.1;Parent=rna-NM_001408200.1;Dbxref=GeneID:241694,GenBank:NP_001395129.1,MGI:MGI:3036245;Name=NP_001395129.1;Note=isoform 2 is encoded by transcript variant 2;gbkey=CDS;gene=Ralgapa2;product=ral GTPase-activating protein subunit alpha-2 isoform 2;protein_id=NP_001395129.1;tag=RefSeq Select;extra_copy_number=0
CM058242.1	Liftoff	CDS	154117073	154117228	.	-	.	ID=cds-NP_001395129.1;Parent=rna-NM_001408200.1;Dbxref=GeneID:241694,GenBank:NP_001395129.1,MGI:MGI:3036245;Name=NP_001395129.1;Note=isoform 2 is encoded by transcript variant 2;gbkey=CDS;gene=Ralgapa2;product=ral GTPase-activating protein subunit alpha-2 isoform 2;protein_id=NP_001395129.1;tag=RefSeq Select;extra_copy_number=0
CM058242.1	Liftoff	CDS	154117452	154117550	.	-	.	ID=cds-NP_001395129.1;Parent=rna-NM_001408200.1;Dbxref=GeneID:241694,GenBank:NP_001395129.1,MGI:MGI:3036245;Name=NP_001395129.1;Note=isoform 2 is encoded by transcript variant 2;gbkey=CDS;gene=Ralgapa2;product=ral GTPase-activating protein subunit alpha-2 isoform 2;protein_id=NP_001395129.1;tag=RefSeq Select;extra_copy_number=0
CM058242.1	Liftoff	CDS	154118336	154118529	.	-	.	ID=cds-NP_001395129.1;Parent=rna-NM_001408200.1;Dbxref=GeneID:241694,GenBank:NP_001395129.1,MGI:MGI:3036245;Name=NP_001395129.1;Note=isoform 2 is encoded by transcript variant 2;gbkey=CDS;gene=Ralgapa2;product=ral GTPase-activating protein subunit alpha-2 isoform 2;protein_id=NP_001395129.1;tag=RefSeq Select;extra_copy_number=0
CM058242.1	Liftoff	CDS	154134708	154134884	.	-	.	ID=cds-NP_001395129.1;Parent=rna-NM_001408200.1;Dbxref=GeneID:241694,GenBank:NP_001395129.1,MGI:MGI:3036245;Name=NP_001395129.1;Note=isoform 2 is encoded by transcript variant 2;gbkey=CDS;gene=Ralgapa2;product=ral GTPase-activating protein subunit alpha-2 isoform 2;protein_id=NP_001395129.1;tag=RefSeq Select;extra_copy_number=0
CM058242.1	Liftoff	CDS	154136187	154136277	.	-	.	ID=cds-NP_001395129.1;Parent=rna-NM_001408200.1;Dbxref=GeneID:241694,GenBank:NP_001395129.1,MGI:MGI:3036245;Name=NP_001395129.1;Note=isoform 2 is encoded by transcript variant 2;gbkey=CDS;gene=Ralgapa2;product=ral GTPase-activating protein subunit alpha-2 isoform 2;protein_id=NP_001395129.1;tag=RefSeq Select;extra_copy_number=0
CM058242.1	Liftoff	CDS	154140018	154140115	.	-	.	ID=cds-NP_001395129.1;Parent=rna-NM_001408200.1;Dbxref=GeneID:241694,GenBank:NP_001395129.1,MGI:MGI:3036245;Name=NP_001395129.1;Note=isoform 2 is encoded by transcript variant 2;gbkey=CDS;gene=Ralgapa2;product=ral GTPase-activating protein subunit alpha-2 isoform 2;protein_id=NP_001395129.1;tag=RefSeq Select;extra_copy_number=0
CM058242.1	Liftoff	CDS	154141891	154142004	.	-	.	ID=cds-NP_001395129.1;Parent=rna-NM_001408200.1;Dbxref=GeneID:241694,GenBank:NP_001395129.1,MGI:MGI:3036245;Name=NP_001395129.1;Note=isoform 2 is encoded by transcript variant 2;gbkey=CDS;gene=Ralgapa2;product=ral GTPase-activating protein subunit alpha-2 isoform 2;protein_id=NP_001395129.1;tag=RefSeq Select;extra_copy_number=0
CM058242.1	Liftoff	CDS	154142579	154142713	.	-	.	ID=cds-NP_001395129.1;Parent=rna-NM_001408200.1;Dbxref=GeneID:241694,GenBank:NP_001395129.1,MGI:MGI:3036245;Name=NP_001395129.1;Note=isoform 2 is encoded by transcript variant 2;gbkey=CDS;gene=Ralgapa2;product=ral GTPase-activating protein subunit alpha-2 isoform 2;protein_id=NP_001395129.1;tag=RefSeq Select;extra_copy_number=0
CM058242.1	Liftoff	CDS	154148207	154148347	.	-	.	ID=cds-NP_001395129.1;Parent=rna-NM_001408200.1;Dbxref=GeneID:241694,GenBank:NP_001395129.1,MGI:MGI:3036245;Name=NP_001395129.1;Note=isoform 2 is encoded by transcript variant 2;gbkey=CDS;gene=Ralgapa2;product=ral GTPase-activating protein subunit alpha-2 isoform 2;protein_id=NP_001395129.1;tag=RefSeq Select;extra_copy_number=0
CM058242.1	Liftoff	CDS	154151438	154151602	.	-	.	ID=cds-NP_001395129.1;Parent=rna-NM_001408200.1;Dbxref=GeneID:241694,GenBank:NP_001395129.1,MGI:MGI:3036245;Name=NP_001395129.1;Note=isoform 2 is encoded by transcript variant 2;gbkey=CDS;gene=Ralgapa2;product=ral GTPase-activating protein subunit alpha-2 isoform 2;protein_id=NP_001395129.1;tag=RefSeq Select;extra_copy_number=0
CM058242.1	Liftoff	CDS	154154462	154154699	.	-	.	ID=cds-NP_001395129.1;Parent=rna-NM_001408200.1;Dbxref=GeneID:241694,GenBank:NP_001395129.1,MGI:MGI:3036245;Name=NP_001395129.1;Note=isoform 2 is encoded by transcript variant 2;gbkey=CDS;gene=Ralgapa2;product=ral GTPase-activating protein subunit alpha-2 isoform 2;protein_id=NP_001395129.1;tag=RefSeq Select;extra_copy_number=0
CM058242.1	Liftoff	CDS	154158450	154158561	.	-	.	ID=cds-NP_001395129.1;Parent=rna-NM_001408200.1;Dbxref=GeneID:241694,GenBank:NP_001395129.1,MGI:MGI:3036245;Name=NP_001395129.1;Note=isoform 2 is encoded by transcript variant 2;gbkey=CDS;gene=Ralgapa2;product=ral GTPase-activating protein subunit alpha-2 isoform 2;protein_id=NP_001395129.1;tag=RefSeq Select;extra_copy_number=0
CM058242.1	Liftoff	CDS	154161663	154161811	.	-	.	ID=cds-NP_001395129.1;Parent=rna-NM_001408200.1;Dbxref=GeneID:241694,GenBank:NP_001395129.1,MGI:MGI:3036245;Name=NP_001395129.1;Note=isoform 2 is encoded by transcript variant 2;gbkey=CDS;gene=Ralgapa2;product=ral GTPase-activating protein subunit alpha-2 isoform 2;protein_id=NP_001395129.1;tag=RefSeq Select;extra_copy_number=0
CM058242.1	Liftoff	CDS	154164625	154164762	.	-	.	ID=cds-NP_001395129.1;Parent=rna-NM_001408200.1;Dbxref=GeneID:241694,GenBank:NP_001395129.1,MGI:MGI:3036245;Name=NP_001395129.1;Note=isoform 2 is encoded by transcript variant 2;gbkey=CDS;gene=Ralgapa2;product=ral GTPase-activating protein subunit alpha-2 isoform 2;protein_id=NP_001395129.1;tag=RefSeq Select;extra_copy_number=0
CM058242.1	Liftoff	CDS	154165684	154165851	.	-	.	ID=cds-NP_001395129.1;Parent=rna-NM_001408200.1;Dbxref=GeneID:241694,GenBank:NP_001395129.1,MGI:MGI:3036245;Name=NP_001395129.1;Note=isoform 2 is encoded by transcript variant 2;gbkey=CDS;gene=Ralgapa2;product=ral GTPase-activating protein subunit alpha-2 isoform 2;protein_id=NP_001395129.1;tag=RefSeq Select;extra_copy_number=0
CM058242.1	Liftoff	CDS	154173629	154173856	.	-	.	ID=cds-NP_001395129.1;Parent=rna-NM_001408200.1;Dbxref=GeneID:241694,GenBank:NP_001395129.1,MGI:MGI:3036245;Name=NP_001395129.1;Note=isoform 2 is encoded by transcript variant 2;gbkey=CDS;gene=Ralgapa2;product=ral GTPase-activating protein subunit alpha-2 isoform 2;protein_id=NP_001395129.1;tag=RefSeq Select;extra_copy_number=0
CM058242.1	Liftoff	CDS	154177121	154177320	.	-	.	ID=cds-NP_001395129.1;Parent=rna-NM_001408200.1;Dbxref=GeneID:241694,GenBank:NP_001395129.1,MGI:MGI:3036245;Name=NP_001395129.1;Note=isoform 2 is encoded by transcript variant 2;gbkey=CDS;gene=Ralgapa2;product=ral GTPase-activating protein subunit alpha-2 isoform 2;protein_id=NP_001395129.1;tag=RefSeq Select;extra_copy_number=0
CM058242.1	Liftoff	CDS	154179055	154179193	.	-	.	ID=cds-NP_001395129.1;Parent=rna-NM_001408200.1;Dbxref=GeneID:241694,GenBank:NP_001395129.1,MGI:MGI:3036245;Name=NP_001395129.1;Note=isoform 2 is encoded by transcript variant 2;gbkey=CDS;gene=Ralgapa2;product=ral GTPase-activating protein subunit alpha-2 isoform 2;protein_id=NP_001395129.1;tag=RefSeq Select;extra_copy_number=0
CM058242.1	Liftoff	CDS	154180297	154180412	.	-	.	ID=cds-NP_001395129.1;Parent=rna-NM_001408200.1;Dbxref=GeneID:241694,GenBank:NP_001395129.1,MGI:MGI:3036245;Name=NP_001395129.1;Note=isoform 2 is encoded by transcript variant 2;gbkey=CDS;gene=Ralgapa2;product=ral GTPase-activating protein subunit alpha-2 isoform 2;protein_id=NP_001395129.1;tag=RefSeq Select;extra_copy_number=0
CM058242.1	Liftoff	CDS	154181528	154181705	.	-	.	ID=cds-NP_001395129.1;Parent=rna-NM_001408200.1;Dbxref=GeneID:241694,GenBank:NP_001395129.1,MGI:MGI:3036245;Name=NP_001395129.1;Note=isoform 2 is encoded by transcript variant 2;gbkey=CDS;gene=Ralgapa2;product=ral GTPase-activating protein subunit alpha-2 isoform 2;protein_id=NP_001395129.1;tag=RefSeq Select;extra_copy_number=0
CM058242.1	Liftoff	CDS	154183256	154183299	.	-	.	ID=cds-NP_001395129.1;Parent=rna-NM_001408200.1;Dbxref=GeneID:241694,GenBank:NP_001395129.1,MGI:MGI:3036245;Name=NP_001395129.1;Note=isoform 2 is encoded by transcript variant 2;gbkey=CDS;gene=Ralgapa2;product=ral GTPase-activating protein subunit alpha-2 isoform 2;protein_id=NP_001395129.1;tag=RefSeq Select;extra_copy_number=0
CM058242.1	Liftoff	CDS	154190563	154190620	.	-	.	ID=cds-NP_001395129.1;Parent=rna-NM_001408200.1;Dbxref=GeneID:241694,GenBank:NP_001395129.1,MGI:MGI:3036245;Name=NP_001395129.1;Note=isoform 2 is encoded by transcript variant 2;gbkey=CDS;gene=Ralgapa2;product=ral GTPase-activating protein subunit alpha-2 isoform 2;protein_id=NP_001395129.1;tag=RefSeq Select;extra_copy_number=0
CM058242.1	Liftoff	CDS	154209228	154209280	.	-	.	ID=cds-NP_001395129.1;Parent=rna-NM_001408200.1;Dbxref=GeneID:241694,GenBank:NP_001395129.1,MGI:MGI:3036245;Name=NP_001395129.1;Note=isoform 2 is encoded by transcript variant 2;gbkey=CDS;gene=Ralgapa2;product=ral GTPase-activating protein subunit alpha-2 isoform 2;protein_id=NP_001395129.1;tag=RefSeq Select;extra_copy_number=0
CM058242.1	Liftoff	CDS	154214972	154215082	.	-	.	ID=cds-NP_001395129.1;Parent=rna-NM_001408200.1;Dbxref=GeneID:241694,GenBank:NP_001395129.1,MGI:MGI:3036245;Name=NP_001395129.1;Note=isoform 2 is encoded by transcript variant 2;gbkey=CDS;gene=Ralgapa2;product=ral GTPase-activating protein subunit alpha-2 isoform 2;protein_id=NP_001395129.1;tag=RefSeq Select;extra_copy_number=0
CM058242.1	Liftoff	CDS	154241651	154241756	.	-	.	ID=cds-NP_001395129.1;Parent=rna-NM_001408200.1;Dbxref=GeneID:241694,GenBank:NP_001395129.1,MGI:MGI:3036245;Name=NP_001395129.1;Note=isoform 2 is encoded by transcript variant 2;gbkey=CDS;gene=Ralgapa2;product=ral GTPase-activating protein subunit alpha-2 isoform 2;protein_id=NP_001395129.1;tag=RefSeq Select;extra_copy_number=0
CM058242.1	Liftoff	mRNA	154149923	154241920	.	-	.	ID=rna-NM_001408202.1;Parent=gene-Ralgapa2;Dbxref=GeneID:241694,GenBank:NM_001408202.1,MGI:MGI:3036245;Name=NM_001408202.1;gbkey=mRNA;gene=Ralgapa2;product=Ral GTPase activating protein%2C alpha subunit 2 (catalytic)%2C transcript variant 4;transcript_id=NM_001408202.1;matches_ref_protein=True;valid_ORF=True;extra_copy_number=0
CM058242.1	Liftoff	exon	154149923	154151296	.	-	.	ID=exon-NM_001408202.1-17;Parent=rna-NM_001408202.1;Dbxref=GeneID:241694,GenBank:NM_001408202.1,MGI:MGI:3036245;gbkey=mRNA;gene=Ralgapa2;product=Ral GTPase activating protein%2C alpha subunit 2 (catalytic)%2C transcript variant 4;transcript_id=NM_001408202.1;extra_copy_number=0
CM058242.1	Liftoff	exon	154151438	154151602	.	-	.	ID=exon-NM_001408202.1-16;Parent=rna-NM_001408202.1;Dbxref=GeneID:241694,GenBank:NM_001408202.1,MGI:MGI:3036245;gbkey=mRNA;gene=Ralgapa2;product=Ral GTPase activating protein%2C alpha subunit 2 (catalytic)%2C transcript variant 4;transcript_id=NM_001408202.1;extra_copy_number=0
CM058242.1	Liftoff	exon	154154462	154154699	.	-	.	ID=exon-NM_001408202.1-15;Parent=rna-NM_001408202.1;Dbxref=GeneID:241694,GenBank:NM_001408202.1,MGI:MGI:3036245;gbkey=mRNA;gene=Ralgapa2;product=Ral GTPase activating protein%2C alpha subunit 2 (catalytic)%2C transcript variant 4;transcript_id=NM_001408202.1;extra_copy_number=0
CM058242.1	Liftoff	exon	154158450	154158561	.	-	.	ID=exon-NM_001408202.1-14;Parent=rna-NM_001408202.1;Dbxref=GeneID:241694,GenBank:NM_001408202.1,MGI:MGI:3036245;gbkey=mRNA;gene=Ralgapa2;product=Ral GTPase activating protein%2C alpha subunit 2 (catalytic)%2C transcript variant 4;transcript_id=NM_001408202.1;extra_copy_number=0
CM058242.1	Liftoff	exon	154161663	154161811	.	-	.	ID=exon-NM_001408202.1-13;Parent=rna-NM_001408202.1;Dbxref=GeneID:241694,GenBank:NM_001408202.1,MGI:MGI:3036245;gbkey=mRNA;gene=Ralgapa2;product=Ral GTPase activating protein%2C alpha subunit 2 (catalytic)%2C transcript variant 4;transcript_id=NM_001408202.1;extra_copy_number=0
CM058242.1	Liftoff	exon	154164625	154164762	.	-	.	ID=exon-NM_001408202.1-12;Parent=rna-NM_001408202.1;Dbxref=GeneID:241694,GenBank:NM_001408202.1,MGI:MGI:3036245;gbkey=mRNA;gene=Ralgapa2;product=Ral GTPase activating protein%2C alpha subunit 2 (catalytic)%2C transcript variant 4;transcript_id=NM_001408202.1;extra_copy_number=0
CM058242.1	Liftoff	exon	154165684	154165851	.	-	.	ID=exon-NM_001408202.1-11;Parent=rna-NM_001408202.1;Dbxref=GeneID:241694,GenBank:NM_001408202.1,MGI:MGI:3036245;gbkey=mRNA;gene=Ralgapa2;product=Ral GTPase activating protein%2C alpha subunit 2 (catalytic)%2C transcript variant 4;transcript_id=NM_001408202.1;extra_copy_number=0
CM058242.1	Liftoff	exon	154173629	154173856	.	-	.	ID=exon-NM_001408202.1-10;Parent=rna-NM_001408202.1;Dbxref=GeneID:241694,GenBank:NM_001408202.1,MGI:MGI:3036245;gbkey=mRNA;gene=Ralgapa2;product=Ral GTPase activating protein%2C alpha subunit 2 (catalytic)%2C transcript variant 4;transcript_id=NM_001408202.1;extra_copy_number=0
CM058242.1	Liftoff	exon	154177121	154177320	.	-	.	ID=exon-NM_001408202.1-9;Parent=rna-NM_001408202.1;Dbxref=GeneID:241694,GenBank:NM_001408202.1,MGI:MGI:3036245;gbkey=mRNA;gene=Ralgapa2;product=Ral GTPase activating protein%2C alpha subunit 2 (catalytic)%2C transcript variant 4;transcript_id=NM_001408202.1;extra_copy_number=0
CM058242.1	Liftoff	exon	154179055	154179193	.	-	.	ID=exon-NM_001408202.1-8;Parent=rna-NM_001408202.1;Dbxref=GeneID:241694,GenBank:NM_001408202.1,MGI:MGI:3036245;gbkey=mRNA;gene=Ralgapa2;product=Ral GTPase activating protein%2C alpha subunit 2 (catalytic)%2C transcript variant 4;transcript_id=NM_001408202.1;extra_copy_number=0
CM058242.1	Liftoff	exon	154180297	154180412	.	-	.	ID=exon-NM_001408202.1-7;Parent=rna-NM_001408202.1;Dbxref=GeneID:241694,GenBank:NM_001408202.1,MGI:MGI:3036245;gbkey=mRNA;gene=Ralgapa2;product=Ral GTPase activating protein%2C alpha subunit 2 (catalytic)%2C transcript variant 4;transcript_id=NM_001408202.1;extra_copy_number=0
CM058242.1	Liftoff	exon	154181528	154181705	.	-	.	ID=exon-NM_001408202.1-6;Parent=rna-NM_001408202.1;Dbxref=GeneID:241694,GenBank:NM_001408202.1,MGI:MGI:3036245;gbkey=mRNA;gene=Ralgapa2;product=Ral GTPase activating protein%2C alpha subunit 2 (catalytic)%2C transcript variant 4;transcript_id=NM_001408202.1;extra_copy_number=0
CM058242.1	Liftoff	exon	154183256	154183299	.	-	.	ID=exon-NM_001408202.1-5;Parent=rna-NM_001408202.1;Dbxref=GeneID:241694,GenBank:NM_001408202.1,MGI:MGI:3036245;gbkey=mRNA;gene=Ralgapa2;product=Ral GTPase activating protein%2C alpha subunit 2 (catalytic)%2C transcript variant 4;transcript_id=NM_001408202.1;extra_copy_number=0
CM058242.1	Liftoff	exon	154190563	154190620	.	-	.	ID=exon-NM_001408202.1-4;Parent=rna-NM_001408202.1;Dbxref=GeneID:241694,GenBank:NM_001408202.1,MGI:MGI:3036245;gbkey=mRNA;gene=Ralgapa2;product=Ral GTPase activating protein%2C alpha subunit 2 (catalytic)%2C transcript variant 4;transcript_id=NM_001408202.1;extra_copy_number=0
CM058242.1	Liftoff	exon	154209228	154209280	.	-	.	ID=exon-NM_001408202.1-3;Parent=rna-NM_001408202.1;Dbxref=GeneID:241694,GenBank:NM_001408202.1,MGI:MGI:3036245;gbkey=mRNA;gene=Ralgapa2;product=Ral GTPase activating protein%2C alpha subunit 2 (catalytic)%2C transcript variant 4;transcript_id=NM_001408202.1;extra_copy_number=0
CM058242.1	Liftoff	exon	154214972	154215082	.	-	.	ID=exon-NM_001408202.1-2;Parent=rna-NM_001408202.1;Dbxref=GeneID:241694,GenBank:NM_001408202.1,MGI:MGI:3036245;gbkey=mRNA;gene=Ralgapa2;product=Ral GTPase activating protein%2C alpha subunit 2 (catalytic)%2C transcript variant 4;transcript_id=NM_001408202.1;extra_copy_number=0
CM058242.1	Liftoff	exon	154241651	154241920	.	-	.	ID=exon-NM_001408202.1-1;Parent=rna-NM_001408202.1;Dbxref=GeneID:241694,GenBank:NM_001408202.1,MGI:MGI:3036245;gbkey=mRNA;gene=Ralgapa2;product=Ral GTPase activating protein%2C alpha subunit 2 (catalytic)%2C transcript variant 4;transcript_id=NM_001408202.1;extra_copy_number=0
CM058242.1	Liftoff	CDS	154151268	154151296	.	-	.	ID=cds-NP_001395131.1;Parent=rna-NM_001408202.1;Dbxref=GeneID:241694,GenBank:NP_001395131.1,MGI:MGI:3036245;Name=NP_001395131.1;Note=isoform 4 is encoded by transcript variant 4;gbkey=CDS;gene=Ralgapa2;product=ral GTPase-activating protein subunit alpha-2 isoform 4;protein_id=NP_001395131.1;extra_copy_number=0
CM058242.1	Liftoff	CDS	154151438	154151602	.	-	.	ID=cds-NP_001395131.1;Parent=rna-NM_001408202.1;Dbxref=GeneID:241694,GenBank:NP_001395131.1,MGI:MGI:3036245;Name=NP_001395131.1;Note=isoform 4 is encoded by transcript variant 4;gbkey=CDS;gene=Ralgapa2;product=ral GTPase-activating protein subunit alpha-2 isoform 4;protein_id=NP_001395131.1;extra_copy_number=0
CM058242.1	Liftoff	CDS	154154462	154154699	.	-	.	ID=cds-NP_001395131.1;Parent=rna-NM_001408202.1;Dbxref=GeneID:241694,GenBank:NP_001395131.1,MGI:MGI:3036245;Name=NP_001395131.1;Note=isoform 4 is encoded by transcript variant 4;gbkey=CDS;gene=Ralgapa2;product=ral GTPase-activating protein subunit alpha-2 isoform 4;protein_id=NP_001395131.1;extra_copy_number=0
CM058242.1	Liftoff	CDS	154158450	154158561	.	-	.	ID=cds-NP_001395131.1;Parent=rna-NM_001408202.1;Dbxref=GeneID:241694,GenBank:NP_001395131.1,MGI:MGI:3036245;Name=NP_001395131.1;Note=isoform 4 is encoded by transcript variant 4;gbkey=CDS;gene=Ralgapa2;product=ral GTPase-activating protein subunit alpha-2 isoform 4;protein_id=NP_001395131.1;extra_copy_number=0
CM058242.1	Liftoff	CDS	154161663	154161811	.	-	.	ID=cds-NP_001395131.1;Parent=rna-NM_001408202.1;Dbxref=GeneID:241694,GenBank:NP_001395131.1,MGI:MGI:3036245;Name=NP_001395131.1;Note=isoform 4 is encoded by transcript variant 4;gbkey=CDS;gene=Ralgapa2;product=ral GTPase-activating protein subunit alpha-2 isoform 4;protein_id=NP_001395131.1;extra_copy_number=0
CM058242.1	Liftoff	CDS	154164625	154164762	.	-	.	ID=cds-NP_001395131.1;Parent=rna-NM_001408202.1;Dbxref=GeneID:241694,GenBank:NP_001395131.1,MGI:MGI:3036245;Name=NP_001395131.1;Note=isoform 4 is encoded by transcript variant 4;gbkey=CDS;gene=Ralgapa2;product=ral GTPase-activating protein subunit alpha-2 isoform 4;protein_id=NP_001395131.1;extra_copy_number=0
CM058242.1	Liftoff	CDS	154165684	154165851	.	-	.	ID=cds-NP_001395131.1;Parent=rna-NM_001408202.1;Dbxref=GeneID:241694,GenBank:NP_001395131.1,MGI:MGI:3036245;Name=NP_001395131.1;Note=isoform 4 is encoded by transcript variant 4;gbkey=CDS;gene=Ralgapa2;product=ral GTPase-activating protein subunit alpha-2 isoform 4;protein_id=NP_001395131.1;extra_copy_number=0
CM058242.1	Liftoff	CDS	154173629	154173856	.	-	.	ID=cds-NP_001395131.1;Parent=rna-NM_001408202.1;Dbxref=GeneID:241694,GenBank:NP_001395131.1,MGI:MGI:3036245;Name=NP_001395131.1;Note=isoform 4 is encoded by transcript variant 4;gbkey=CDS;gene=Ralgapa2;product=ral GTPase-activating protein subunit alpha-2 isoform 4;protein_id=NP_001395131.1;extra_copy_number=0
CM058242.1	Liftoff	CDS	154177121	154177320	.	-	.	ID=cds-NP_001395131.1;Parent=rna-NM_001408202.1;Dbxref=GeneID:241694,GenBank:NP_001395131.1,MGI:MGI:3036245;Name=NP_001395131.1;Note=isoform 4 is encoded by transcript variant 4;gbkey=CDS;gene=Ralgapa2;product=ral GTPase-activating protein subunit alpha-2 isoform 4;protein_id=NP_001395131.1;extra_copy_number=0
CM058242.1	Liftoff	CDS	154179055	154179193	.	-	.	ID=cds-NP_001395131.1;Parent=rna-NM_001408202.1;Dbxref=GeneID:241694,GenBank:NP_001395131.1,MGI:MGI:3036245;Name=NP_001395131.1;Note=isoform 4 is encoded by transcript variant 4;gbkey=CDS;gene=Ralgapa2;product=ral GTPase-activating protein subunit alpha-2 isoform 4;protein_id=NP_001395131.1;extra_copy_number=0
CM058242.1	Liftoff	CDS	154180297	154180412	.	-	.	ID=cds-NP_001395131.1;Parent=rna-NM_001408202.1;Dbxref=GeneID:241694,GenBank:NP_001395131.1,MGI:MGI:3036245;Name=NP_001395131.1;Note=isoform 4 is encoded by transcript variant 4;gbkey=CDS;gene=Ralgapa2;product=ral GTPase-activating protein subunit alpha-2 isoform 4;protein_id=NP_001395131.1;extra_copy_number=0
CM058242.1	Liftoff	CDS	154181528	154181705	.	-	.	ID=cds-NP_001395131.1;Parent=rna-NM_001408202.1;Dbxref=GeneID:241694,GenBank:NP_001395131.1,MGI:MGI:3036245;Name=NP_001395131.1;Note=isoform 4 is encoded by transcript variant 4;gbkey=CDS;gene=Ralgapa2;product=ral GTPase-activating protein subunit alpha-2 isoform 4;protein_id=NP_001395131.1;extra_copy_number=0
CM058242.1	Liftoff	CDS	154183256	154183299	.	-	.	ID=cds-NP_001395131.1;Parent=rna-NM_001408202.1;Dbxref=GeneID:241694,GenBank:NP_001395131.1,MGI:MGI:3036245;Name=NP_001395131.1;Note=isoform 4 is encoded by transcript variant 4;gbkey=CDS;gene=Ralgapa2;product=ral GTPase-activating protein subunit alpha-2 isoform 4;protein_id=NP_001395131.1;extra_copy_number=0
CM058242.1	Liftoff	CDS	154190563	154190620	.	-	.	ID=cds-NP_001395131.1;Parent=rna-NM_001408202.1;Dbxref=GeneID:241694,GenBank:NP_001395131.1,MGI:MGI:3036245;Name=NP_001395131.1;Note=isoform 4 is encoded by transcript variant 4;gbkey=CDS;gene=Ralgapa2;product=ral GTPase-activating protein subunit alpha-2 isoform 4;protein_id=NP_001395131.1;extra_copy_number=0
CM058242.1	Liftoff	CDS	154209228	154209280	.	-	.	ID=cds-NP_001395131.1;Parent=rna-NM_001408202.1;Dbxref=GeneID:241694,GenBank:NP_001395131.1,MGI:MGI:3036245;Name=NP_001395131.1;Note=isoform 4 is encoded by transcript variant 4;gbkey=CDS;gene=Ralgapa2;product=ral GTPase-activating protein subunit alpha-2 isoform 4;protein_id=NP_001395131.1;extra_copy_number=0
CM058242.1	Liftoff	CDS	154214972	154215082	.	-	.	ID=cds-NP_001395131.1;Parent=rna-NM_001408202.1;Dbxref=GeneID:241694,GenBank:NP_001395131.1,MGI:MGI:3036245;Name=NP_001395131.1;Note=isoform 4 is encoded by transcript variant 4;gbkey=CDS;gene=Ralgapa2;product=ral GTPase-activating protein subunit alpha-2 isoform 4;protein_id=NP_001395131.1;extra_copy_number=0
CM058242.1	Liftoff	CDS	154241651	154241756	.	-	.	ID=cds-NP_001395131.1;Parent=rna-NM_001408202.1;Dbxref=GeneID:241694,GenBank:NP_001395131.1,MGI:MGI:3036245;Name=NP_001395131.1;Note=isoform 4 is encoded by transcript variant 4;gbkey=CDS;gene=Ralgapa2;product=ral GTPase-activating protein subunit alpha-2 isoform 4;protein_id=NP_001395131.1;extra_copy_number=0
CM058242.1	Liftoff	transcript	153967249	153991233	.	-	.	ID=rna-NR_176472.1;Parent=gene-Ralgapa2;Dbxref=GeneID:241694,GenBank:NR_176472.1,MGI:MGI:3036245;Name=NR_176472.1;gbkey=misc_RNA;gene=Ralgapa2;product=Ral GTPase activating protein%2C alpha subunit 2 (catalytic)%2C transcript variant 5;transcript_id=NR_176472.1;extra_copy_number=0
CM058242.1	Liftoff	exon	153967249	153974888	.	-	.	ID=exon-NR_176472.1-4;Parent=rna-NR_176472.1;Dbxref=GeneID:241694,GenBank:NR_176472.1,MGI:MGI:3036245;gbkey=misc_RNA;gene=Ralgapa2;product=Ral GTPase activating protein%2C alpha subunit 2 (catalytic)%2C transcript variant 5;transcript_id=NR_176472.1;extra_copy_number=0
CM058242.1	Liftoff	exon	153978022	153978061	.	-	.	ID=exon-NR_176472.1-3;Parent=rna-NR_176472.1;Dbxref=GeneID:241694,GenBank:NR_176472.1,MGI:MGI:3036245;gbkey=misc_RNA;gene=Ralgapa2;product=Ral GTPase activating protein%2C alpha subunit 2 (catalytic)%2C transcript variant 5;transcript_id=NR_176472.1;extra_copy_number=0
CM058242.1	Liftoff	exon	153990219	153990963	.	-	.	ID=exon-NR_176472.1-2;Parent=rna-NR_176472.1;Dbxref=GeneID:241694,GenBank:NR_176472.1,MGI:MGI:3036245;gbkey=misc_RNA;gene=Ralgapa2;product=Ral GTPase activating protein%2C alpha subunit 2 (catalytic)%2C transcript variant 5;transcript_id=NR_176472.1;extra_copy_number=0
CM058242.1	Liftoff	exon	153991072	153991233	.	-	.	ID=exon-NR_176472.1-1;Parent=rna-NR_176472.1;Dbxref=GeneID:241694,GenBank:NR_176472.1,MGI:MGI:3036245;gbkey=misc_RNA;gene=Ralgapa2;product=Ral GTPase activating protein%2C alpha subunit 2 (catalytic)%2C transcript variant 5;transcript_id=NR_176472.1;extra_copy_number=0
CM058242.1	Liftoff	transcript	153969727	154242036	.	-	.	ID=rna-XR_003952992.2;Parent=gene-Ralgapa2;Dbxref=GeneID:241694,GenBank:XR_003952992.2,MGI:MGI:3036245;Name=XR_003952992.2;gbkey=misc_RNA;gene=Ralgapa2;model_evidence=Supporting evidence includes similarity to: 2 mRNAs%2C 40 ESTs%2C 3 Proteins%2C 506 long SRA reads%2C and 100%25 coverage of the annotated genomic feature by RNAseq alignments%2C including 4 samples with support for all annotated introns;product=Ral GTPase activating protein%2C alpha subunit 2 (catalytic)%2C transcript variant X8;transcript_id=XR_003952992.2;extra_copy_number=0
CM058242.1	Liftoff	exon	153969727	153974888	.	-	.	ID=exon-XR_003952992.2-42;Parent=rna-XR_003952992.2;Dbxref=GeneID:241694,GenBank:XR_003952992.2,MGI:MGI:3036245;gbkey=misc_RNA;gene=Ralgapa2;product=Ral GTPase activating protein%2C alpha subunit 2 (catalytic)%2C transcript variant X8;transcript_id=XR_003952992.2;extra_copy_number=0
CM058242.1	Liftoff	exon	153978022	153978061	.	-	.	ID=exon-XR_003952992.2-41;Parent=rna-XR_003952992.2;Dbxref=GeneID:241694,GenBank:XR_003952992.2,MGI:MGI:3036245;gbkey=misc_RNA;gene=Ralgapa2;product=Ral GTPase activating protein%2C alpha subunit 2 (catalytic)%2C transcript variant X8;transcript_id=XR_003952992.2;extra_copy_number=0
CM058242.1	Liftoff	exon	153981688	153983075	.	-	.	ID=exon-XR_003952992.2-40;Parent=rna-XR_003952992.2;Dbxref=GeneID:241694,GenBank:XR_003952992.2,MGI:MGI:3036245;gbkey=misc_RNA;gene=Ralgapa2;product=Ral GTPase activating protein%2C alpha subunit 2 (catalytic)%2C transcript variant X8;transcript_id=XR_003952992.2;extra_copy_number=0
CM058242.1	Liftoff	exon	153990219	153990340	.	-	.	ID=exon-XR_003952992.2-39;Parent=rna-XR_003952992.2;Dbxref=GeneID:241694,GenBank:XR_003952992.2,MGI:MGI:3036245;gbkey=misc_RNA;gene=Ralgapa2;product=Ral GTPase activating protein%2C alpha subunit 2 (catalytic)%2C transcript variant X8;transcript_id=XR_003952992.2;extra_copy_number=0
CM058242.1	Liftoff	exon	154044786	154044913	.	-	.	ID=exon-XR_003952992.2-38;Parent=rna-XR_003952992.2;Dbxref=GeneID:241694,GenBank:XR_003952992.2,MGI:MGI:3036245;gbkey=misc_RNA;gene=Ralgapa2;product=Ral GTPase activating protein%2C alpha subunit 2 (catalytic)%2C transcript variant X8;transcript_id=XR_003952992.2;extra_copy_number=0
CM058242.1	Liftoff	exon	154057241	154057399	.	-	.	ID=exon-XR_003952992.2-37;Parent=rna-XR_003952992.2;Dbxref=GeneID:241694,GenBank:XR_003952992.2,MGI:MGI:3036245;gbkey=misc_RNA;gene=Ralgapa2;product=Ral GTPase activating protein%2C alpha subunit 2 (catalytic)%2C transcript variant X8;transcript_id=XR_003952992.2;extra_copy_number=0
CM058242.1	Liftoff	exon	154063279	154063434	.	-	.	ID=exon-XR_003952992.2-36;Parent=rna-XR_003952992.2;Dbxref=GeneID:241694,GenBank:XR_003952992.2,MGI:MGI:3036245;gbkey=misc_RNA;gene=Ralgapa2;product=Ral GTPase activating protein%2C alpha subunit 2 (catalytic)%2C transcript variant X8;transcript_id=XR_003952992.2;extra_copy_number=0
CM058242.1	Liftoff	exon	154064355	154064478	.	-	.	ID=exon-XR_003952992.2-35;Parent=rna-XR_003952992.2;Dbxref=GeneID:241694,GenBank:XR_003952992.2,MGI:MGI:3036245;gbkey=misc_RNA;gene=Ralgapa2;product=Ral GTPase activating protein%2C alpha subunit 2 (catalytic)%2C transcript variant X8;transcript_id=XR_003952992.2;extra_copy_number=0
CM058242.1	Liftoff	exon	154070242	154070313	.	-	.	ID=exon-XR_003952992.2-34;Parent=rna-XR_003952992.2;Dbxref=GeneID:241694,GenBank:XR_003952992.2,MGI:MGI:3036245;gbkey=misc_RNA;gene=Ralgapa2;product=Ral GTPase activating protein%2C alpha subunit 2 (catalytic)%2C transcript variant X8;transcript_id=XR_003952992.2;extra_copy_number=0
CM058242.1	Liftoff	exon	154071841	154072612	.	-	.	ID=exon-XR_003952992.2-33;Parent=rna-XR_003952992.2;Dbxref=GeneID:241694,GenBank:XR_003952992.2,MGI:MGI:3036245;gbkey=misc_RNA;gene=Ralgapa2;product=Ral GTPase activating protein%2C alpha subunit 2 (catalytic)%2C transcript variant X8;transcript_id=XR_003952992.2;extra_copy_number=0
CM058242.1	Liftoff	exon	154075249	154075432	.	-	.	ID=exon-XR_003952992.2-32;Parent=rna-XR_003952992.2;Dbxref=GeneID:241694,GenBank:XR_003952992.2,MGI:MGI:3036245;gbkey=misc_RNA;gene=Ralgapa2;product=Ral GTPase activating protein%2C alpha subunit 2 (catalytic)%2C transcript variant X8;transcript_id=XR_003952992.2;extra_copy_number=0
CM058242.1	Liftoff	exon	154076572	154076709	.	-	.	ID=exon-XR_003952992.2-31;Parent=rna-XR_003952992.2;Dbxref=GeneID:241694,GenBank:XR_003952992.2,MGI:MGI:3036245;gbkey=misc_RNA;gene=Ralgapa2;product=Ral GTPase activating protein%2C alpha subunit 2 (catalytic)%2C transcript variant X8;transcript_id=XR_003952992.2;extra_copy_number=0
CM058242.1	Liftoff	exon	154076979	154077047	.	-	.	ID=exon-XR_003952992.2-30;Parent=rna-XR_003952992.2;Dbxref=GeneID:241694,GenBank:XR_003952992.2,MGI:MGI:3036245;gbkey=misc_RNA;gene=Ralgapa2;product=Ral GTPase activating protein%2C alpha subunit 2 (catalytic)%2C transcript variant X8;transcript_id=XR_003952992.2;extra_copy_number=0
CM058242.1	Liftoff	exon	154078311	154078421	.	-	.	ID=exon-XR_003952992.2-29;Parent=rna-XR_003952992.2;Dbxref=GeneID:241694,GenBank:XR_003952992.2,MGI:MGI:3036245;gbkey=misc_RNA;gene=Ralgapa2;product=Ral GTPase activating protein%2C alpha subunit 2 (catalytic)%2C transcript variant X8;transcript_id=XR_003952992.2;extra_copy_number=0
CM058242.1	Liftoff	exon	154083034	154083142	.	-	.	ID=exon-XR_003952992.2-28;Parent=rna-XR_003952992.2;Dbxref=GeneID:241694,GenBank:XR_003952992.2,MGI:MGI:3036245;gbkey=misc_RNA;gene=Ralgapa2;product=Ral GTPase activating protein%2C alpha subunit 2 (catalytic)%2C transcript variant X8;transcript_id=XR_003952992.2;extra_copy_number=0
CM058242.1	Liftoff	exon	154086951	154087009	.	-	.	ID=exon-XR_003952992.2-27;Parent=rna-XR_003952992.2;Dbxref=GeneID:241694,GenBank:XR_003952992.2,MGI:MGI:3036245;gbkey=misc_RNA;gene=Ralgapa2;product=Ral GTPase activating protein%2C alpha subunit 2 (catalytic)%2C transcript variant X8;transcript_id=XR_003952992.2;extra_copy_number=0
CM058242.1	Liftoff	exon	154087820	154087948	.	-	.	ID=exon-XR_003952992.2-26;Parent=rna-XR_003952992.2;Dbxref=GeneID:241694,GenBank:XR_003952992.2,MGI:MGI:3036245;gbkey=misc_RNA;gene=Ralgapa2;product=Ral GTPase activating protein%2C alpha subunit 2 (catalytic)%2C transcript variant X8;transcript_id=XR_003952992.2;extra_copy_number=0
CM058242.1	Liftoff	exon	154091254	154091382	.	-	.	ID=exon-XR_003952992.2-25;Parent=rna-XR_003952992.2;Dbxref=GeneID:241694,GenBank:XR_003952992.2,MGI:MGI:3036245;gbkey=misc_RNA;gene=Ralgapa2;product=Ral GTPase activating protein%2C alpha subunit 2 (catalytic)%2C transcript variant X8;transcript_id=XR_003952992.2;extra_copy_number=0
CM058242.1	Liftoff	exon	154117073	154117228	.	-	.	ID=exon-XR_003952992.2-24;Parent=rna-XR_003952992.2;Dbxref=GeneID:241694,GenBank:XR_003952992.2,MGI:MGI:3036245;gbkey=misc_RNA;gene=Ralgapa2;product=Ral GTPase activating protein%2C alpha subunit 2 (catalytic)%2C transcript variant X8;transcript_id=XR_003952992.2;extra_copy_number=0
CM058242.1	Liftoff	exon	154117452	154117550	.	-	.	ID=exon-XR_003952992.2-23;Parent=rna-XR_003952992.2;Dbxref=GeneID:241694,GenBank:XR_003952992.2,MGI:MGI:3036245;gbkey=misc_RNA;gene=Ralgapa2;product=Ral GTPase activating protein%2C alpha subunit 2 (catalytic)%2C transcript variant X8;transcript_id=XR_003952992.2;extra_copy_number=0
CM058242.1	Liftoff	exon	154118336	154118529	.	-	.	ID=exon-XR_003952992.2-22;Parent=rna-XR_003952992.2;Dbxref=GeneID:241694,GenBank:XR_003952992.2,MGI:MGI:3036245;gbkey=misc_RNA;gene=Ralgapa2;product=Ral GTPase activating protein%2C alpha subunit 2 (catalytic)%2C transcript variant X8;transcript_id=XR_003952992.2;extra_copy_number=0
CM058242.1	Liftoff	exon	154134708	154134884	.	-	.	ID=exon-XR_003952992.2-21;Parent=rna-XR_003952992.2;Dbxref=GeneID:241694,GenBank:XR_003952992.2,MGI:MGI:3036245;gbkey=misc_RNA;gene=Ralgapa2;product=Ral GTPase activating protein%2C alpha subunit 2 (catalytic)%2C transcript variant X8;transcript_id=XR_003952992.2;extra_copy_number=0
CM058242.1	Liftoff	exon	154136187	154136277	.	-	.	ID=exon-XR_003952992.2-20;Parent=rna-XR_003952992.2;Dbxref=GeneID:241694,GenBank:XR_003952992.2,MGI:MGI:3036245;gbkey=misc_RNA;gene=Ralgapa2;product=Ral GTPase activating protein%2C alpha subunit 2 (catalytic)%2C transcript variant X8;transcript_id=XR_003952992.2;extra_copy_number=0
CM058242.1	Liftoff	exon	154140018	154140115	.	-	.	ID=exon-XR_003952992.2-19;Parent=rna-XR_003952992.2;Dbxref=GeneID:241694,GenBank:XR_003952992.2,MGI:MGI:3036245;gbkey=misc_RNA;gene=Ralgapa2;product=Ral GTPase activating protein%2C alpha subunit 2 (catalytic)%2C transcript variant X8;transcript_id=XR_003952992.2;extra_copy_number=0
CM058242.1	Liftoff	exon	154141891	154142004	.	-	.	ID=exon-XR_003952992.2-18;Parent=rna-XR_003952992.2;Dbxref=GeneID:241694,GenBank:XR_003952992.2,MGI:MGI:3036245;gbkey=misc_RNA;gene=Ralgapa2;product=Ral GTPase activating protein%2C alpha subunit 2 (catalytic)%2C transcript variant X8;transcript_id=XR_003952992.2;extra_copy_number=0
CM058242.1	Liftoff	exon	154142579	154142713	.	-	.	ID=exon-XR_003952992.2-17;Parent=rna-XR_003952992.2;Dbxref=GeneID:241694,GenBank:XR_003952992.2,MGI:MGI:3036245;gbkey=misc_RNA;gene=Ralgapa2;product=Ral GTPase activating protein%2C alpha subunit 2 (catalytic)%2C transcript variant X8;transcript_id=XR_003952992.2;extra_copy_number=0
CM058242.1	Liftoff	exon	154148207	154148347	.	-	.	ID=exon-XR_003952992.2-16;Parent=rna-XR_003952992.2;Dbxref=GeneID:241694,GenBank:XR_003952992.2,MGI:MGI:3036245;gbkey=misc_RNA;gene=Ralgapa2;product=Ral GTPase activating protein%2C alpha subunit 2 (catalytic)%2C transcript variant X8;transcript_id=XR_003952992.2;extra_copy_number=0
CM058242.1	Liftoff	exon	154151438	154151602	.	-	.	ID=exon-XR_003952992.2-15;Parent=rna-XR_003952992.2;Dbxref=GeneID:241694,GenBank:XR_003952992.2,MGI:MGI:3036245;gbkey=misc_RNA;gene=Ralgapa2;product=Ral GTPase activating protein%2C alpha subunit 2 (catalytic)%2C transcript variant X8;transcript_id=XR_003952992.2;extra_copy_number=0
CM058242.1	Liftoff	exon	154154462	154154699	.	-	.	ID=exon-XR_003952992.2-14;Parent=rna-XR_003952992.2;Dbxref=GeneID:241694,GenBank:XR_003952992.2,MGI:MGI:3036245;gbkey=misc_RNA;gene=Ralgapa2;product=Ral GTPase activating protein%2C alpha subunit 2 (catalytic)%2C transcript variant X8;transcript_id=XR_003952992.2;extra_copy_number=0
CM058242.1	Liftoff	exon	154158450	154158561	.	-	.	ID=exon-XR_003952992.2-13;Parent=rna-XR_003952992.2;Dbxref=GeneID:241694,GenBank:XR_003952992.2,MGI:MGI:3036245;gbkey=misc_RNA;gene=Ralgapa2;product=Ral GTPase activating protein%2C alpha subunit 2 (catalytic)%2C transcript variant X8;transcript_id=XR_003952992.2;extra_copy_number=0
CM058242.1	Liftoff	exon	154161663	154161811	.	-	.	ID=exon-XR_003952992.2-12;Parent=rna-XR_003952992.2;Dbxref=GeneID:241694,GenBank:XR_003952992.2,MGI:MGI:3036245;gbkey=misc_RNA;gene=Ralgapa2;product=Ral GTPase activating protein%2C alpha subunit 2 (catalytic)%2C transcript variant X8;transcript_id=XR_003952992.2;extra_copy_number=0
CM058242.1	Liftoff	exon	154164625	154164762	.	-	.	ID=exon-XR_003952992.2-11;Parent=rna-XR_003952992.2;Dbxref=GeneID:241694,GenBank:XR_003952992.2,MGI:MGI:3036245;gbkey=misc_RNA;gene=Ralgapa2;product=Ral GTPase activating protein%2C alpha subunit 2 (catalytic)%2C transcript variant X8;transcript_id=XR_003952992.2;extra_copy_number=0
CM058242.1	Liftoff	exon	154165684	154165851	.	-	.	ID=exon-XR_003952992.2-10;Parent=rna-XR_003952992.2;Dbxref=GeneID:241694,GenBank:XR_003952992.2,MGI:MGI:3036245;gbkey=misc_RNA;gene=Ralgapa2;product=Ral GTPase activating protein%2C alpha subunit 2 (catalytic)%2C transcript variant X8;transcript_id=XR_003952992.2;extra_copy_number=0
CM058242.1	Liftoff	exon	154173629	154173856	.	-	.	ID=exon-XR_003952992.2-9;Parent=rna-XR_003952992.2;Dbxref=GeneID:241694,GenBank:XR_003952992.2,MGI:MGI:3036245;gbkey=misc_RNA;gene=Ralgapa2;product=Ral GTPase activating protein%2C alpha subunit 2 (catalytic)%2C transcript variant X8;transcript_id=XR_003952992.2;extra_copy_number=0
CM058242.1	Liftoff	exon	154177121	154177320	.	-	.	ID=exon-XR_003952992.2-8;Parent=rna-XR_003952992.2;Dbxref=GeneID:241694,GenBank:XR_003952992.2,MGI:MGI:3036245;gbkey=misc_RNA;gene=Ralgapa2;product=Ral GTPase activating protein%2C alpha subunit 2 (catalytic)%2C transcript variant X8;transcript_id=XR_003952992.2;extra_copy_number=0
CM058242.1	Liftoff	exon	154179055	154179193	.	-	.	ID=exon-XR_003952992.2-7;Parent=rna-XR_003952992.2;Dbxref=GeneID:241694,GenBank:XR_003952992.2,MGI:MGI:3036245;gbkey=misc_RNA;gene=Ralgapa2;product=Ral GTPase activating protein%2C alpha subunit 2 (catalytic)%2C transcript variant X8;transcript_id=XR_003952992.2;extra_copy_number=0
CM058242.1	Liftoff	exon	154180297	154180412	.	-	.	ID=exon-XR_003952992.2-6;Parent=rna-XR_003952992.2;Dbxref=GeneID:241694,GenBank:XR_003952992.2,MGI:MGI:3036245;gbkey=misc_RNA;gene=Ralgapa2;product=Ral GTPase activating protein%2C alpha subunit 2 (catalytic)%2C transcript variant X8;transcript_id=XR_003952992.2;extra_copy_number=0
CM058242.1	Liftoff	exon	154181528	154181705	.	-	.	ID=exon-XR_003952992.2-5;Parent=rna-XR_003952992.2;Dbxref=GeneID:241694,GenBank:XR_003952992.2,MGI:MGI:3036245;gbkey=misc_RNA;gene=Ralgapa2;product=Ral GTPase activating protein%2C alpha subunit 2 (catalytic)%2C transcript variant X8;transcript_id=XR_003952992.2;extra_copy_number=0
CM058242.1	Liftoff	exon	154183256	154183299	.	-	.	ID=exon-XR_003952992.2-4;Parent=rna-XR_003952992.2;Dbxref=GeneID:241694,GenBank:XR_003952992.2,MGI:MGI:3036245;gbkey=misc_RNA;gene=Ralgapa2;product=Ral GTPase activating protein%2C alpha subunit 2 (catalytic)%2C transcript variant X8;transcript_id=XR_003952992.2;extra_copy_number=0
CM058242.1	Liftoff	exon	154209228	154209280	.	-	.	ID=exon-XR_003952992.2-3;Parent=rna-XR_003952992.2;Dbxref=GeneID:241694,GenBank:XR_003952992.2,MGI:MGI:3036245;gbkey=misc_RNA;gene=Ralgapa2;product=Ral GTPase activating protein%2C alpha subunit 2 (catalytic)%2C transcript variant X8;transcript_id=XR_003952992.2;extra_copy_number=0
CM058242.1	Liftoff	exon	154214972	154215082	.	-	.	ID=exon-XR_003952992.2-2;Parent=rna-XR_003952992.2;Dbxref=GeneID:241694,GenBank:XR_003952992.2,MGI:MGI:3036245;gbkey=misc_RNA;gene=Ralgapa2;product=Ral GTPase activating protein%2C alpha subunit 2 (catalytic)%2C transcript variant X8;transcript_id=XR_003952992.2;extra_copy_number=0
CM058242.1	Liftoff	exon	154241651	154242036	.	-	.	ID=exon-XR_003952992.2-1;Parent=rna-XR_003952992.2;Dbxref=GeneID:241694,GenBank:XR_003952992.2,MGI:MGI:3036245;gbkey=misc_RNA;gene=Ralgapa2;product=Ral GTPase activating protein%2C alpha subunit 2 (catalytic)%2C transcript variant X8;transcript_id=XR_003952992.2;extra_copy_number=0
CM058242.1	Liftoff	transcript	153969727	154189567	.	-	.	ID=rna-XR_004940346.1;Parent=gene-Ralgapa2;Dbxref=GeneID:241694,GenBank:XR_004940346.1,MGI:MGI:3036245;Name=XR_004940346.1;gbkey=misc_RNA;gene=Ralgapa2;model_evidence=Supporting evidence includes similarity to: 2 mRNAs%2C 40 ESTs%2C 3 Proteins%2C 502 long SRA reads%2C and 100%25 coverage of the annotated genomic feature by RNAseq alignments%2C including 4 samples with support for all annotated introns;product=Ral GTPase activating protein%2C alpha subunit 2 (catalytic)%2C transcript variant X6;transcript_id=XR_004940346.1;extra_copy_number=0
CM058242.1	Liftoff	exon	153969727	153974888	.	-	.	ID=exon-XR_004940346.1-40;Parent=rna-XR_004940346.1;Dbxref=GeneID:241694,GenBank:XR_004940346.1,MGI:MGI:3036245;gbkey=misc_RNA;gene=Ralgapa2;product=Ral GTPase activating protein%2C alpha subunit 2 (catalytic)%2C transcript variant X6;transcript_id=XR_004940346.1;extra_copy_number=0
CM058242.1	Liftoff	exon	153978022	153978061	.	-	.	ID=exon-XR_004940346.1-39;Parent=rna-XR_004940346.1;Dbxref=GeneID:241694,GenBank:XR_004940346.1,MGI:MGI:3036245;gbkey=misc_RNA;gene=Ralgapa2;product=Ral GTPase activating protein%2C alpha subunit 2 (catalytic)%2C transcript variant X6;transcript_id=XR_004940346.1;extra_copy_number=0
CM058242.1	Liftoff	exon	153981688	153983075	.	-	.	ID=exon-XR_004940346.1-38;Parent=rna-XR_004940346.1;Dbxref=GeneID:241694,GenBank:XR_004940346.1,MGI:MGI:3036245;gbkey=misc_RNA;gene=Ralgapa2;product=Ral GTPase activating protein%2C alpha subunit 2 (catalytic)%2C transcript variant X6;transcript_id=XR_004940346.1;extra_copy_number=0
CM058242.1	Liftoff	exon	153990219	153990340	.	-	.	ID=exon-XR_004940346.1-37;Parent=rna-XR_004940346.1;Dbxref=GeneID:241694,GenBank:XR_004940346.1,MGI:MGI:3036245;gbkey=misc_RNA;gene=Ralgapa2;product=Ral GTPase activating protein%2C alpha subunit 2 (catalytic)%2C transcript variant X6;transcript_id=XR_004940346.1;extra_copy_number=0
CM058242.1	Liftoff	exon	154044786	154044913	.	-	.	ID=exon-XR_004940346.1-36;Parent=rna-XR_004940346.1;Dbxref=GeneID:241694,GenBank:XR_004940346.1,MGI:MGI:3036245;gbkey=misc_RNA;gene=Ralgapa2;product=Ral GTPase activating protein%2C alpha subunit 2 (catalytic)%2C transcript variant X6;transcript_id=XR_004940346.1;extra_copy_number=0
CM058242.1	Liftoff	exon	154057241	154057399	.	-	.	ID=exon-XR_004940346.1-35;Parent=rna-XR_004940346.1;Dbxref=GeneID:241694,GenBank:XR_004940346.1,MGI:MGI:3036245;gbkey=misc_RNA;gene=Ralgapa2;product=Ral GTPase activating protein%2C alpha subunit 2 (catalytic)%2C transcript variant X6;transcript_id=XR_004940346.1;extra_copy_number=0
CM058242.1	Liftoff	exon	154063279	154063434	.	-	.	ID=exon-XR_004940346.1-34;Parent=rna-XR_004940346.1;Dbxref=GeneID:241694,GenBank:XR_004940346.1,MGI:MGI:3036245;gbkey=misc_RNA;gene=Ralgapa2;product=Ral GTPase activating protein%2C alpha subunit 2 (catalytic)%2C transcript variant X6;transcript_id=XR_004940346.1;extra_copy_number=0
CM058242.1	Liftoff	exon	154064355	154064478	.	-	.	ID=exon-XR_004940346.1-33;Parent=rna-XR_004940346.1;Dbxref=GeneID:241694,GenBank:XR_004940346.1,MGI:MGI:3036245;gbkey=misc_RNA;gene=Ralgapa2;product=Ral GTPase activating protein%2C alpha subunit 2 (catalytic)%2C transcript variant X6;transcript_id=XR_004940346.1;extra_copy_number=0
CM058242.1	Liftoff	exon	154070242	154070313	.	-	.	ID=exon-XR_004940346.1-32;Parent=rna-XR_004940346.1;Dbxref=GeneID:241694,GenBank:XR_004940346.1,MGI:MGI:3036245;gbkey=misc_RNA;gene=Ralgapa2;product=Ral GTPase activating protein%2C alpha subunit 2 (catalytic)%2C transcript variant X6;transcript_id=XR_004940346.1;extra_copy_number=0
CM058242.1	Liftoff	exon	154071841	154072612	.	-	.	ID=exon-XR_004940346.1-31;Parent=rna-XR_004940346.1;Dbxref=GeneID:241694,GenBank:XR_004940346.1,MGI:MGI:3036245;gbkey=misc_RNA;gene=Ralgapa2;product=Ral GTPase activating protein%2C alpha subunit 2 (catalytic)%2C transcript variant X6;transcript_id=XR_004940346.1;extra_copy_number=0
CM058242.1	Liftoff	exon	154075249	154075432	.	-	.	ID=exon-XR_004940346.1-30;Parent=rna-XR_004940346.1;Dbxref=GeneID:241694,GenBank:XR_004940346.1,MGI:MGI:3036245;gbkey=misc_RNA;gene=Ralgapa2;product=Ral GTPase activating protein%2C alpha subunit 2 (catalytic)%2C transcript variant X6;transcript_id=XR_004940346.1;extra_copy_number=0
CM058242.1	Liftoff	exon	154076572	154076709	.	-	.	ID=exon-XR_004940346.1-29;Parent=rna-XR_004940346.1;Dbxref=GeneID:241694,GenBank:XR_004940346.1,MGI:MGI:3036245;gbkey=misc_RNA;gene=Ralgapa2;product=Ral GTPase activating protein%2C alpha subunit 2 (catalytic)%2C transcript variant X6;transcript_id=XR_004940346.1;extra_copy_number=0
CM058242.1	Liftoff	exon	154076979	154077047	.	-	.	ID=exon-XR_004940346.1-28;Parent=rna-XR_004940346.1;Dbxref=GeneID:241694,GenBank:XR_004940346.1,MGI:MGI:3036245;gbkey=misc_RNA;gene=Ralgapa2;product=Ral GTPase activating protein%2C alpha subunit 2 (catalytic)%2C transcript variant X6;transcript_id=XR_004940346.1;extra_copy_number=0
CM058242.1	Liftoff	exon	154078311	154078421	.	-	.	ID=exon-XR_004940346.1-27;Parent=rna-XR_004940346.1;Dbxref=GeneID:241694,GenBank:XR_004940346.1,MGI:MGI:3036245;gbkey=misc_RNA;gene=Ralgapa2;product=Ral GTPase activating protein%2C alpha subunit 2 (catalytic)%2C transcript variant X6;transcript_id=XR_004940346.1;extra_copy_number=0
CM058242.1	Liftoff	exon	154083034	154083142	.	-	.	ID=exon-XR_004940346.1-26;Parent=rna-XR_004940346.1;Dbxref=GeneID:241694,GenBank:XR_004940346.1,MGI:MGI:3036245;gbkey=misc_RNA;gene=Ralgapa2;product=Ral GTPase activating protein%2C alpha subunit 2 (catalytic)%2C transcript variant X6;transcript_id=XR_004940346.1;extra_copy_number=0
CM058242.1	Liftoff	exon	154086951	154087009	.	-	.	ID=exon-XR_004940346.1-25;Parent=rna-XR_004940346.1;Dbxref=GeneID:241694,GenBank:XR_004940346.1,MGI:MGI:3036245;gbkey=misc_RNA;gene=Ralgapa2;product=Ral GTPase activating protein%2C alpha subunit 2 (catalytic)%2C transcript variant X6;transcript_id=XR_004940346.1;extra_copy_number=0
CM058242.1	Liftoff	exon	154087820	154087948	.	-	.	ID=exon-XR_004940346.1-24;Parent=rna-XR_004940346.1;Dbxref=GeneID:241694,GenBank:XR_004940346.1,MGI:MGI:3036245;gbkey=misc_RNA;gene=Ralgapa2;product=Ral GTPase activating protein%2C alpha subunit 2 (catalytic)%2C transcript variant X6;transcript_id=XR_004940346.1;extra_copy_number=0
CM058242.1	Liftoff	exon	154091254	154091382	.	-	.	ID=exon-XR_004940346.1-23;Parent=rna-XR_004940346.1;Dbxref=GeneID:241694,GenBank:XR_004940346.1,MGI:MGI:3036245;gbkey=misc_RNA;gene=Ralgapa2;product=Ral GTPase activating protein%2C alpha subunit 2 (catalytic)%2C transcript variant X6;transcript_id=XR_004940346.1;extra_copy_number=0
CM058242.1	Liftoff	exon	154117073	154117228	.	-	.	ID=exon-XR_004940346.1-22;Parent=rna-XR_004940346.1;Dbxref=GeneID:241694,GenBank:XR_004940346.1,MGI:MGI:3036245;gbkey=misc_RNA;gene=Ralgapa2;product=Ral GTPase activating protein%2C alpha subunit 2 (catalytic)%2C transcript variant X6;transcript_id=XR_004940346.1;extra_copy_number=0
CM058242.1	Liftoff	exon	154117452	154117550	.	-	.	ID=exon-XR_004940346.1-21;Parent=rna-XR_004940346.1;Dbxref=GeneID:241694,GenBank:XR_004940346.1,MGI:MGI:3036245;gbkey=misc_RNA;gene=Ralgapa2;product=Ral GTPase activating protein%2C alpha subunit 2 (catalytic)%2C transcript variant X6;transcript_id=XR_004940346.1;extra_copy_number=0
CM058242.1	Liftoff	exon	154118336	154118529	.	-	.	ID=exon-XR_004940346.1-20;Parent=rna-XR_004940346.1;Dbxref=GeneID:241694,GenBank:XR_004940346.1,MGI:MGI:3036245;gbkey=misc_RNA;gene=Ralgapa2;product=Ral GTPase activating protein%2C alpha subunit 2 (catalytic)%2C transcript variant X6;transcript_id=XR_004940346.1;extra_copy_number=0
CM058242.1	Liftoff	exon	154134708	154134884	.	-	.	ID=exon-XR_004940346.1-19;Parent=rna-XR_004940346.1;Dbxref=GeneID:241694,GenBank:XR_004940346.1,MGI:MGI:3036245;gbkey=misc_RNA;gene=Ralgapa2;product=Ral GTPase activating protein%2C alpha subunit 2 (catalytic)%2C transcript variant X6;transcript_id=XR_004940346.1;extra_copy_number=0
CM058242.1	Liftoff	exon	154136187	154136277	.	-	.	ID=exon-XR_004940346.1-18;Parent=rna-XR_004940346.1;Dbxref=GeneID:241694,GenBank:XR_004940346.1,MGI:MGI:3036245;gbkey=misc_RNA;gene=Ralgapa2;product=Ral GTPase activating protein%2C alpha subunit 2 (catalytic)%2C transcript variant X6;transcript_id=XR_004940346.1;extra_copy_number=0
CM058242.1	Liftoff	exon	154140018	154140115	.	-	.	ID=exon-XR_004940346.1-17;Parent=rna-XR_004940346.1;Dbxref=GeneID:241694,GenBank:XR_004940346.1,MGI:MGI:3036245;gbkey=misc_RNA;gene=Ralgapa2;product=Ral GTPase activating protein%2C alpha subunit 2 (catalytic)%2C transcript variant X6;transcript_id=XR_004940346.1;extra_copy_number=0
CM058242.1	Liftoff	exon	154141891	154142004	.	-	.	ID=exon-XR_004940346.1-16;Parent=rna-XR_004940346.1;Dbxref=GeneID:241694,GenBank:XR_004940346.1,MGI:MGI:3036245;gbkey=misc_RNA;gene=Ralgapa2;product=Ral GTPase activating protein%2C alpha subunit 2 (catalytic)%2C transcript variant X6;transcript_id=XR_004940346.1;extra_copy_number=0
CM058242.1	Liftoff	exon	154142579	154142713	.	-	.	ID=exon-XR_004940346.1-15;Parent=rna-XR_004940346.1;Dbxref=GeneID:241694,GenBank:XR_004940346.1,MGI:MGI:3036245;gbkey=misc_RNA;gene=Ralgapa2;product=Ral GTPase activating protein%2C alpha subunit 2 (catalytic)%2C transcript variant X6;transcript_id=XR_004940346.1;extra_copy_number=0
CM058242.1	Liftoff	exon	154148207	154148347	.	-	.	ID=exon-XR_004940346.1-14;Parent=rna-XR_004940346.1;Dbxref=GeneID:241694,GenBank:XR_004940346.1,MGI:MGI:3036245;gbkey=misc_RNA;gene=Ralgapa2;product=Ral GTPase activating protein%2C alpha subunit 2 (catalytic)%2C transcript variant X6;transcript_id=XR_004940346.1;extra_copy_number=0
CM058242.1	Liftoff	exon	154151438	154151602	.	-	.	ID=exon-XR_004940346.1-13;Parent=rna-XR_004940346.1;Dbxref=GeneID:241694,GenBank:XR_004940346.1,MGI:MGI:3036245;gbkey=misc_RNA;gene=Ralgapa2;product=Ral GTPase activating protein%2C alpha subunit 2 (catalytic)%2C transcript variant X6;transcript_id=XR_004940346.1;extra_copy_number=0
CM058242.1	Liftoff	exon	154154462	154154699	.	-	.	ID=exon-XR_004940346.1-12;Parent=rna-XR_004940346.1;Dbxref=GeneID:241694,GenBank:XR_004940346.1,MGI:MGI:3036245;gbkey=misc_RNA;gene=Ralgapa2;product=Ral GTPase activating protein%2C alpha subunit 2 (catalytic)%2C transcript variant X6;transcript_id=XR_004940346.1;extra_copy_number=0
CM058242.1	Liftoff	exon	154158450	154158561	.	-	.	ID=exon-XR_004940346.1-11;Parent=rna-XR_004940346.1;Dbxref=GeneID:241694,GenBank:XR_004940346.1,MGI:MGI:3036245;gbkey=misc_RNA;gene=Ralgapa2;product=Ral GTPase activating protein%2C alpha subunit 2 (catalytic)%2C transcript variant X6;transcript_id=XR_004940346.1;extra_copy_number=0
CM058242.1	Liftoff	exon	154161663	154161811	.	-	.	ID=exon-XR_004940346.1-10;Parent=rna-XR_004940346.1;Dbxref=GeneID:241694,GenBank:XR_004940346.1,MGI:MGI:3036245;gbkey=misc_RNA;gene=Ralgapa2;product=Ral GTPase activating protein%2C alpha subunit 2 (catalytic)%2C transcript variant X6;transcript_id=XR_004940346.1;extra_copy_number=0
CM058242.1	Liftoff	exon	154164625	154164762	.	-	.	ID=exon-XR_004940346.1-9;Parent=rna-XR_004940346.1;Dbxref=GeneID:241694,GenBank:XR_004940346.1,MGI:MGI:3036245;gbkey=misc_RNA;gene=Ralgapa2;product=Ral GTPase activating protein%2C alpha subunit 2 (catalytic)%2C transcript variant X6;transcript_id=XR_004940346.1;extra_copy_number=0
CM058242.1	Liftoff	exon	154165684	154165851	.	-	.	ID=exon-XR_004940346.1-8;Parent=rna-XR_004940346.1;Dbxref=GeneID:241694,GenBank:XR_004940346.1,MGI:MGI:3036245;gbkey=misc_RNA;gene=Ralgapa2;product=Ral GTPase activating protein%2C alpha subunit 2 (catalytic)%2C transcript variant X6;transcript_id=XR_004940346.1;extra_copy_number=0
CM058242.1	Liftoff	exon	154173629	154173856	.	-	.	ID=exon-XR_004940346.1-7;Parent=rna-XR_004940346.1;Dbxref=GeneID:241694,GenBank:XR_004940346.1,MGI:MGI:3036245;gbkey=misc_RNA;gene=Ralgapa2;product=Ral GTPase activating protein%2C alpha subunit 2 (catalytic)%2C transcript variant X6;transcript_id=XR_004940346.1;extra_copy_number=0
CM058242.1	Liftoff	exon	154177121	154177320	.	-	.	ID=exon-XR_004940346.1-6;Parent=rna-XR_004940346.1;Dbxref=GeneID:241694,GenBank:XR_004940346.1,MGI:MGI:3036245;gbkey=misc_RNA;gene=Ralgapa2;product=Ral GTPase activating protein%2C alpha subunit 2 (catalytic)%2C transcript variant X6;transcript_id=XR_004940346.1;extra_copy_number=0
CM058242.1	Liftoff	exon	154179055	154179193	.	-	.	ID=exon-XR_004940346.1-5;Parent=rna-XR_004940346.1;Dbxref=GeneID:241694,GenBank:XR_004940346.1,MGI:MGI:3036245;gbkey=misc_RNA;gene=Ralgapa2;product=Ral GTPase activating protein%2C alpha subunit 2 (catalytic)%2C transcript variant X6;transcript_id=XR_004940346.1;extra_copy_number=0
CM058242.1	Liftoff	exon	154180297	154180412	.	-	.	ID=exon-XR_004940346.1-4;Parent=rna-XR_004940346.1;Dbxref=GeneID:241694,GenBank:XR_004940346.1,MGI:MGI:3036245;gbkey=misc_RNA;gene=Ralgapa2;product=Ral GTPase activating protein%2C alpha subunit 2 (catalytic)%2C transcript variant X6;transcript_id=XR_004940346.1;extra_copy_number=0
CM058242.1	Liftoff	exon	154181528	154181705	.	-	.	ID=exon-XR_004940346.1-3;Parent=rna-XR_004940346.1;Dbxref=GeneID:241694,GenBank:XR_004940346.1,MGI:MGI:3036245;gbkey=misc_RNA;gene=Ralgapa2;product=Ral GTPase activating protein%2C alpha subunit 2 (catalytic)%2C transcript variant X6;transcript_id=XR_004940346.1;extra_copy_number=0
CM058242.1	Liftoff	exon	154183256	154183299	.	-	.	ID=exon-XR_004940346.1-2;Parent=rna-XR_004940346.1;Dbxref=GeneID:241694,GenBank:XR_004940346.1,MGI:MGI:3036245;gbkey=misc_RNA;gene=Ralgapa2;product=Ral GTPase activating protein%2C alpha subunit 2 (catalytic)%2C transcript variant X6;transcript_id=XR_004940346.1;extra_copy_number=0
CM058242.1	Liftoff	exon	154189416	154189567	.	-	.	ID=exon-XR_004940346.1-1;Parent=rna-XR_004940346.1;Dbxref=GeneID:241694,GenBank:XR_004940346.1,MGI:MGI:3036245;gbkey=misc_RNA;gene=Ralgapa2;product=Ral GTPase activating protein%2C alpha subunit 2 (catalytic)%2C transcript variant X6;transcript_id=XR_004940346.1;extra_copy_number=0
CM058242.1	Liftoff	transcript	153969727	154242036	.	-	.	ID=rna-XR_004940347.1;Parent=gene-Ralgapa2;Dbxref=GeneID:241694,GenBank:XR_004940347.1,MGI:MGI:3036245;Name=XR_004940347.1;gbkey=misc_RNA;gene=Ralgapa2;model_evidence=Supporting evidence includes similarity to: 2 mRNAs%2C 40 ESTs%2C 3 Proteins%2C 508 long SRA reads%2C and 100%25 coverage of the annotated genomic feature by RNAseq alignments%2C including 1 sample with support for all annotated introns;product=Ral GTPase activating protein%2C alpha subunit 2 (catalytic)%2C transcript variant X7;transcript_id=XR_004940347.1;extra_copy_number=0
CM058242.1	Liftoff	exon	153969727	153974888	.	-	.	ID=exon-XR_004940347.1-44;Parent=rna-XR_004940347.1;Dbxref=GeneID:241694,GenBank:XR_004940347.1,MGI:MGI:3036245;gbkey=misc_RNA;gene=Ralgapa2;product=Ral GTPase activating protein%2C alpha subunit 2 (catalytic)%2C transcript variant X7;transcript_id=XR_004940347.1;extra_copy_number=0
CM058242.1	Liftoff	exon	153978022	153978061	.	-	.	ID=exon-XR_004940347.1-43;Parent=rna-XR_004940347.1;Dbxref=GeneID:241694,GenBank:XR_004940347.1,MGI:MGI:3036245;gbkey=misc_RNA;gene=Ralgapa2;product=Ral GTPase activating protein%2C alpha subunit 2 (catalytic)%2C transcript variant X7;transcript_id=XR_004940347.1;extra_copy_number=0
CM058242.1	Liftoff	exon	153981688	153983075	.	-	.	ID=exon-XR_004940347.1-42;Parent=rna-XR_004940347.1;Dbxref=GeneID:241694,GenBank:XR_004940347.1,MGI:MGI:3036245;gbkey=misc_RNA;gene=Ralgapa2;product=Ral GTPase activating protein%2C alpha subunit 2 (catalytic)%2C transcript variant X7;transcript_id=XR_004940347.1;extra_copy_number=0
CM058242.1	Liftoff	exon	153990219	153990340	.	-	.	ID=exon-XR_004940347.1-41;Parent=rna-XR_004940347.1;Dbxref=GeneID:241694,GenBank:XR_004940347.1,MGI:MGI:3036245;gbkey=misc_RNA;gene=Ralgapa2;product=Ral GTPase activating protein%2C alpha subunit 2 (catalytic)%2C transcript variant X7;transcript_id=XR_004940347.1;extra_copy_number=0
CM058242.1	Liftoff	exon	154044786	154044913	.	-	.	ID=exon-XR_004940347.1-40;Parent=rna-XR_004940347.1;Dbxref=GeneID:241694,GenBank:XR_004940347.1,MGI:MGI:3036245;gbkey=misc_RNA;gene=Ralgapa2;product=Ral GTPase activating protein%2C alpha subunit 2 (catalytic)%2C transcript variant X7;transcript_id=XR_004940347.1;extra_copy_number=0
CM058242.1	Liftoff	exon	154057241	154057399	.	-	.	ID=exon-XR_004940347.1-39;Parent=rna-XR_004940347.1;Dbxref=GeneID:241694,GenBank:XR_004940347.1,MGI:MGI:3036245;gbkey=misc_RNA;gene=Ralgapa2;product=Ral GTPase activating protein%2C alpha subunit 2 (catalytic)%2C transcript variant X7;transcript_id=XR_004940347.1;extra_copy_number=0
CM058242.1	Liftoff	exon	154063279	154063434	.	-	.	ID=exon-XR_004940347.1-38;Parent=rna-XR_004940347.1;Dbxref=GeneID:241694,GenBank:XR_004940347.1,MGI:MGI:3036245;gbkey=misc_RNA;gene=Ralgapa2;product=Ral GTPase activating protein%2C alpha subunit 2 (catalytic)%2C transcript variant X7;transcript_id=XR_004940347.1;extra_copy_number=0
CM058242.1	Liftoff	exon	154064355	154064478	.	-	.	ID=exon-XR_004940347.1-37;Parent=rna-XR_004940347.1;Dbxref=GeneID:241694,GenBank:XR_004940347.1,MGI:MGI:3036245;gbkey=misc_RNA;gene=Ralgapa2;product=Ral GTPase activating protein%2C alpha subunit 2 (catalytic)%2C transcript variant X7;transcript_id=XR_004940347.1;extra_copy_number=0
CM058242.1	Liftoff	exon	154070242	154070313	.	-	.	ID=exon-XR_004940347.1-36;Parent=rna-XR_004940347.1;Dbxref=GeneID:241694,GenBank:XR_004940347.1,MGI:MGI:3036245;gbkey=misc_RNA;gene=Ralgapa2;product=Ral GTPase activating protein%2C alpha subunit 2 (catalytic)%2C transcript variant X7;transcript_id=XR_004940347.1;extra_copy_number=0
CM058242.1	Liftoff	exon	154071841	154072612	.	-	.	ID=exon-XR_004940347.1-35;Parent=rna-XR_004940347.1;Dbxref=GeneID:241694,GenBank:XR_004940347.1,MGI:MGI:3036245;gbkey=misc_RNA;gene=Ralgapa2;product=Ral GTPase activating protein%2C alpha subunit 2 (catalytic)%2C transcript variant X7;transcript_id=XR_004940347.1;extra_copy_number=0
CM058242.1	Liftoff	exon	154075249	154075432	.	-	.	ID=exon-XR_004940347.1-34;Parent=rna-XR_004940347.1;Dbxref=GeneID:241694,GenBank:XR_004940347.1,MGI:MGI:3036245;gbkey=misc_RNA;gene=Ralgapa2;product=Ral GTPase activating protein%2C alpha subunit 2 (catalytic)%2C transcript variant X7;transcript_id=XR_004940347.1;extra_copy_number=0
CM058242.1	Liftoff	exon	154076572	154076709	.	-	.	ID=exon-XR_004940347.1-33;Parent=rna-XR_004940347.1;Dbxref=GeneID:241694,GenBank:XR_004940347.1,MGI:MGI:3036245;gbkey=misc_RNA;gene=Ralgapa2;product=Ral GTPase activating protein%2C alpha subunit 2 (catalytic)%2C transcript variant X7;transcript_id=XR_004940347.1;extra_copy_number=0
CM058242.1	Liftoff	exon	154076979	154077047	.	-	.	ID=exon-XR_004940347.1-32;Parent=rna-XR_004940347.1;Dbxref=GeneID:241694,GenBank:XR_004940347.1,MGI:MGI:3036245;gbkey=misc_RNA;gene=Ralgapa2;product=Ral GTPase activating protein%2C alpha subunit 2 (catalytic)%2C transcript variant X7;transcript_id=XR_004940347.1;extra_copy_number=0
CM058242.1	Liftoff	exon	154078311	154078421	.	-	.	ID=exon-XR_004940347.1-31;Parent=rna-XR_004940347.1;Dbxref=GeneID:241694,GenBank:XR_004940347.1,MGI:MGI:3036245;gbkey=misc_RNA;gene=Ralgapa2;product=Ral GTPase activating protein%2C alpha subunit 2 (catalytic)%2C transcript variant X7;transcript_id=XR_004940347.1;extra_copy_number=0
CM058242.1	Liftoff	exon	154083034	154083142	.	-	.	ID=exon-XR_004940347.1-30;Parent=rna-XR_004940347.1;Dbxref=GeneID:241694,GenBank:XR_004940347.1,MGI:MGI:3036245;gbkey=misc_RNA;gene=Ralgapa2;product=Ral GTPase activating protein%2C alpha subunit 2 (catalytic)%2C transcript variant X7;transcript_id=XR_004940347.1;extra_copy_number=0
CM058242.1	Liftoff	exon	154086951	154087009	.	-	.	ID=exon-XR_004940347.1-29;Parent=rna-XR_004940347.1;Dbxref=GeneID:241694,GenBank:XR_004940347.1,MGI:MGI:3036245;gbkey=misc_RNA;gene=Ralgapa2;product=Ral GTPase activating protein%2C alpha subunit 2 (catalytic)%2C transcript variant X7;transcript_id=XR_004940347.1;extra_copy_number=0
CM058242.1	Liftoff	exon	154087820	154087948	.	-	.	ID=exon-XR_004940347.1-28;Parent=rna-XR_004940347.1;Dbxref=GeneID:241694,GenBank:XR_004940347.1,MGI:MGI:3036245;gbkey=misc_RNA;gene=Ralgapa2;product=Ral GTPase activating protein%2C alpha subunit 2 (catalytic)%2C transcript variant X7;transcript_id=XR_004940347.1;extra_copy_number=0
CM058242.1	Liftoff	exon	154091254	154091382	.	-	.	ID=exon-XR_004940347.1-27;Parent=rna-XR_004940347.1;Dbxref=GeneID:241694,GenBank:XR_004940347.1,MGI:MGI:3036245;gbkey=misc_RNA;gene=Ralgapa2;product=Ral GTPase activating protein%2C alpha subunit 2 (catalytic)%2C transcript variant X7;transcript_id=XR_004940347.1;extra_copy_number=0
CM058242.1	Liftoff	exon	154117073	154117228	.	-	.	ID=exon-XR_004940347.1-26;Parent=rna-XR_004940347.1;Dbxref=GeneID:241694,GenBank:XR_004940347.1,MGI:MGI:3036245;gbkey=misc_RNA;gene=Ralgapa2;product=Ral GTPase activating protein%2C alpha subunit 2 (catalytic)%2C transcript variant X7;transcript_id=XR_004940347.1;extra_copy_number=0
CM058242.1	Liftoff	exon	154117452	154117550	.	-	.	ID=exon-XR_004940347.1-25;Parent=rna-XR_004940347.1;Dbxref=GeneID:241694,GenBank:XR_004940347.1,MGI:MGI:3036245;gbkey=misc_RNA;gene=Ralgapa2;product=Ral GTPase activating protein%2C alpha subunit 2 (catalytic)%2C transcript variant X7;transcript_id=XR_004940347.1;extra_copy_number=0
CM058242.1	Liftoff	exon	154118336	154118529	.	-	.	ID=exon-XR_004940347.1-24;Parent=rna-XR_004940347.1;Dbxref=GeneID:241694,GenBank:XR_004940347.1,MGI:MGI:3036245;gbkey=misc_RNA;gene=Ralgapa2;product=Ral GTPase activating protein%2C alpha subunit 2 (catalytic)%2C transcript variant X7;transcript_id=XR_004940347.1;extra_copy_number=0
CM058242.1	Liftoff	exon	154134708	154134884	.	-	.	ID=exon-XR_004940347.1-23;Parent=rna-XR_004940347.1;Dbxref=GeneID:241694,GenBank:XR_004940347.1,MGI:MGI:3036245;gbkey=misc_RNA;gene=Ralgapa2;product=Ral GTPase activating protein%2C alpha subunit 2 (catalytic)%2C transcript variant X7;transcript_id=XR_004940347.1;extra_copy_number=0
CM058242.1	Liftoff	exon	154136187	154136277	.	-	.	ID=exon-XR_004940347.1-22;Parent=rna-XR_004940347.1;Dbxref=GeneID:241694,GenBank:XR_004940347.1,MGI:MGI:3036245;gbkey=misc_RNA;gene=Ralgapa2;product=Ral GTPase activating protein%2C alpha subunit 2 (catalytic)%2C transcript variant X7;transcript_id=XR_004940347.1;extra_copy_number=0
CM058242.1	Liftoff	exon	154140018	154140115	.	-	.	ID=exon-XR_004940347.1-21;Parent=rna-XR_004940347.1;Dbxref=GeneID:241694,GenBank:XR_004940347.1,MGI:MGI:3036245;gbkey=misc_RNA;gene=Ralgapa2;product=Ral GTPase activating protein%2C alpha subunit 2 (catalytic)%2C transcript variant X7;transcript_id=XR_004940347.1;extra_copy_number=0
CM058242.1	Liftoff	exon	154141891	154142004	.	-	.	ID=exon-XR_004940347.1-20;Parent=rna-XR_004940347.1;Dbxref=GeneID:241694,GenBank:XR_004940347.1,MGI:MGI:3036245;gbkey=misc_RNA;gene=Ralgapa2;product=Ral GTPase activating protein%2C alpha subunit 2 (catalytic)%2C transcript variant X7;transcript_id=XR_004940347.1;extra_copy_number=0
CM058242.1	Liftoff	exon	154142579	154142713	.	-	.	ID=exon-XR_004940347.1-19;Parent=rna-XR_004940347.1;Dbxref=GeneID:241694,GenBank:XR_004940347.1,MGI:MGI:3036245;gbkey=misc_RNA;gene=Ralgapa2;product=Ral GTPase activating protein%2C alpha subunit 2 (catalytic)%2C transcript variant X7;transcript_id=XR_004940347.1;extra_copy_number=0
CM058242.1	Liftoff	exon	154148207	154148347	.	-	.	ID=exon-XR_004940347.1-18;Parent=rna-XR_004940347.1;Dbxref=GeneID:241694,GenBank:XR_004940347.1,MGI:MGI:3036245;gbkey=misc_RNA;gene=Ralgapa2;product=Ral GTPase activating protein%2C alpha subunit 2 (catalytic)%2C transcript variant X7;transcript_id=XR_004940347.1;extra_copy_number=0
CM058242.1	Liftoff	exon	154151438	154151602	.	-	.	ID=exon-XR_004940347.1-17;Parent=rna-XR_004940347.1;Dbxref=GeneID:241694,GenBank:XR_004940347.1,MGI:MGI:3036245;gbkey=misc_RNA;gene=Ralgapa2;product=Ral GTPase activating protein%2C alpha subunit 2 (catalytic)%2C transcript variant X7;transcript_id=XR_004940347.1;extra_copy_number=0
CM058242.1	Liftoff	exon	154154462	154154699	.	-	.	ID=exon-XR_004940347.1-16;Parent=rna-XR_004940347.1;Dbxref=GeneID:241694,GenBank:XR_004940347.1,MGI:MGI:3036245;gbkey=misc_RNA;gene=Ralgapa2;product=Ral GTPase activating protein%2C alpha subunit 2 (catalytic)%2C transcript variant X7;transcript_id=XR_004940347.1;extra_copy_number=0
CM058242.1	Liftoff	exon	154158450	154158561	.	-	.	ID=exon-XR_004940347.1-15;Parent=rna-XR_004940347.1;Dbxref=GeneID:241694,GenBank:XR_004940347.1,MGI:MGI:3036245;gbkey=misc_RNA;gene=Ralgapa2;product=Ral GTPase activating protein%2C alpha subunit 2 (catalytic)%2C transcript variant X7;transcript_id=XR_004940347.1;extra_copy_number=0
CM058242.1	Liftoff	exon	154161663	154161811	.	-	.	ID=exon-XR_004940347.1-14;Parent=rna-XR_004940347.1;Dbxref=GeneID:241694,GenBank:XR_004940347.1,MGI:MGI:3036245;gbkey=misc_RNA;gene=Ralgapa2;product=Ral GTPase activating protein%2C alpha subunit 2 (catalytic)%2C transcript variant X7;transcript_id=XR_004940347.1;extra_copy_number=0
CM058242.1	Liftoff	exon	154164625	154164762	.	-	.	ID=exon-XR_004940347.1-13;Parent=rna-XR_004940347.1;Dbxref=GeneID:241694,GenBank:XR_004940347.1,MGI:MGI:3036245;gbkey=misc_RNA;gene=Ralgapa2;product=Ral GTPase activating protein%2C alpha subunit 2 (catalytic)%2C transcript variant X7;transcript_id=XR_004940347.1;extra_copy_number=0
CM058242.1	Liftoff	exon	154165684	154165851	.	-	.	ID=exon-XR_004940347.1-12;Parent=rna-XR_004940347.1;Dbxref=GeneID:241694,GenBank:XR_004940347.1,MGI:MGI:3036245;gbkey=misc_RNA;gene=Ralgapa2;product=Ral GTPase activating protein%2C alpha subunit 2 (catalytic)%2C transcript variant X7;transcript_id=XR_004940347.1;extra_copy_number=0
CM058242.1	Liftoff	exon	154173629	154173856	.	-	.	ID=exon-XR_004940347.1-11;Parent=rna-XR_004940347.1;Dbxref=GeneID:241694,GenBank:XR_004940347.1,MGI:MGI:3036245;gbkey=misc_RNA;gene=Ralgapa2;product=Ral GTPase activating protein%2C alpha subunit 2 (catalytic)%2C transcript variant X7;transcript_id=XR_004940347.1;extra_copy_number=0
CM058242.1	Liftoff	exon	154177121	154177320	.	-	.	ID=exon-XR_004940347.1-10;Parent=rna-XR_004940347.1;Dbxref=GeneID:241694,GenBank:XR_004940347.1,MGI:MGI:3036245;gbkey=misc_RNA;gene=Ralgapa2;product=Ral GTPase activating protein%2C alpha subunit 2 (catalytic)%2C transcript variant X7;transcript_id=XR_004940347.1;extra_copy_number=0
CM058242.1	Liftoff	exon	154179055	154179193	.	-	.	ID=exon-XR_004940347.1-9;Parent=rna-XR_004940347.1;Dbxref=GeneID:241694,GenBank:XR_004940347.1,MGI:MGI:3036245;gbkey=misc_RNA;gene=Ralgapa2;product=Ral GTPase activating protein%2C alpha subunit 2 (catalytic)%2C transcript variant X7;transcript_id=XR_004940347.1;extra_copy_number=0
CM058242.1	Liftoff	exon	154180297	154180412	.	-	.	ID=exon-XR_004940347.1-8;Parent=rna-XR_004940347.1;Dbxref=GeneID:241694,GenBank:XR_004940347.1,MGI:MGI:3036245;gbkey=misc_RNA;gene=Ralgapa2;product=Ral GTPase activating protein%2C alpha subunit 2 (catalytic)%2C transcript variant X7;transcript_id=XR_004940347.1;extra_copy_number=0
CM058242.1	Liftoff	exon	154181528	154181705	.	-	.	ID=exon-XR_004940347.1-7;Parent=rna-XR_004940347.1;Dbxref=GeneID:241694,GenBank:XR_004940347.1,MGI:MGI:3036245;gbkey=misc_RNA;gene=Ralgapa2;product=Ral GTPase activating protein%2C alpha subunit 2 (catalytic)%2C transcript variant X7;transcript_id=XR_004940347.1;extra_copy_number=0
CM058242.1	Liftoff	exon	154183256	154183299	.	-	.	ID=exon-XR_004940347.1-6;Parent=rna-XR_004940347.1;Dbxref=GeneID:241694,GenBank:XR_004940347.1,MGI:MGI:3036245;gbkey=misc_RNA;gene=Ralgapa2;product=Ral GTPase activating protein%2C alpha subunit 2 (catalytic)%2C transcript variant X7;transcript_id=XR_004940347.1;extra_copy_number=0
CM058242.1	Liftoff	exon	154190563	154190620	.	-	.	ID=exon-XR_004940347.1-5;Parent=rna-XR_004940347.1;Dbxref=GeneID:241694,GenBank:XR_004940347.1,MGI:MGI:3036245;gbkey=misc_RNA;gene=Ralgapa2;product=Ral GTPase activating protein%2C alpha subunit 2 (catalytic)%2C transcript variant X7;transcript_id=XR_004940347.1;extra_copy_number=0
CM058242.1	Liftoff	exon	154202182	154202242	.	-	.	ID=exon-XR_004940347.1-4;Parent=rna-XR_004940347.1;Dbxref=GeneID:241694,GenBank:XR_004940347.1,MGI:MGI:3036245;gbkey=misc_RNA;gene=Ralgapa2;product=Ral GTPase activating protein%2C alpha subunit 2 (catalytic)%2C transcript variant X7;transcript_id=XR_004940347.1;extra_copy_number=0
CM058242.1	Liftoff	exon	154209228	154209280	.	-	.	ID=exon-XR_004940347.1-3;Parent=rna-XR_004940347.1;Dbxref=GeneID:241694,GenBank:XR_004940347.1,MGI:MGI:3036245;gbkey=misc_RNA;gene=Ralgapa2;product=Ral GTPase activating protein%2C alpha subunit 2 (catalytic)%2C transcript variant X7;transcript_id=XR_004940347.1;extra_copy_number=0
CM058242.1	Liftoff	exon	154214972	154215082	.	-	.	ID=exon-XR_004940347.1-2;Parent=rna-XR_004940347.1;Dbxref=GeneID:241694,GenBank:XR_004940347.1,MGI:MGI:3036245;gbkey=misc_RNA;gene=Ralgapa2;product=Ral GTPase activating protein%2C alpha subunit 2 (catalytic)%2C transcript variant X7;transcript_id=XR_004940347.1;extra_copy_number=0
CM058242.1	Liftoff	exon	154241651	154242036	.	-	.	ID=exon-XR_004940347.1-1;Parent=rna-XR_004940347.1;Dbxref=GeneID:241694,GenBank:XR_004940347.1,MGI:MGI:3036245;gbkey=misc_RNA;gene=Ralgapa2;product=Ral GTPase activating protein%2C alpha subunit 2 (catalytic)%2C transcript variant X7;transcript_id=XR_004940347.1;extra_copy_number=0
CM058242.1	Liftoff	transcript	153969727	154242111	.	-	.	ID=rna-XR_374468.4;Parent=gene-Ralgapa2;Dbxref=GeneID:241694,GenBank:XR_374468.4,MGI:MGI:3036245;Name=XR_374468.4;gbkey=misc_RNA;gene=Ralgapa2;model_evidence=Supporting evidence includes similarity to: 6 mRNAs%2C 41 ESTs%2C 13 Proteins%2C 589 long SRA reads%2C and 99%25 coverage of the annotated genomic feature by RNAseq alignments%2C including 7 samples with support for all annotated introns;product=Ral GTPase activating protein%2C alpha subunit 2 (catalytic)%2C transcript variant X1;transcript_id=XR_374468.4;extra_copy_number=0
CM058242.1	Liftoff	exon	153969727	153974888	.	-	.	ID=exon-XR_374468.4-43;Parent=rna-XR_374468.4;Dbxref=GeneID:241694,GenBank:XR_374468.4,MGI:MGI:3036245;gbkey=misc_RNA;gene=Ralgapa2;product=Ral GTPase activating protein%2C alpha subunit 2 (catalytic)%2C transcript variant X1;transcript_id=XR_374468.4;extra_copy_number=0
CM058242.1	Liftoff	exon	153978022	153978061	.	-	.	ID=exon-XR_374468.4-42;Parent=rna-XR_374468.4;Dbxref=GeneID:241694,GenBank:XR_374468.4,MGI:MGI:3036245;gbkey=misc_RNA;gene=Ralgapa2;product=Ral GTPase activating protein%2C alpha subunit 2 (catalytic)%2C transcript variant X1;transcript_id=XR_374468.4;extra_copy_number=0
CM058242.1	Liftoff	exon	153981688	153983075	.	-	.	ID=exon-XR_374468.4-41;Parent=rna-XR_374468.4;Dbxref=GeneID:241694,GenBank:XR_374468.4,MGI:MGI:3036245;gbkey=misc_RNA;gene=Ralgapa2;product=Ral GTPase activating protein%2C alpha subunit 2 (catalytic)%2C transcript variant X1;transcript_id=XR_374468.4;extra_copy_number=0
CM058242.1	Liftoff	exon	153990219	153990340	.	-	.	ID=exon-XR_374468.4-40;Parent=rna-XR_374468.4;Dbxref=GeneID:241694,GenBank:XR_374468.4,MGI:MGI:3036245;gbkey=misc_RNA;gene=Ralgapa2;product=Ral GTPase activating protein%2C alpha subunit 2 (catalytic)%2C transcript variant X1;transcript_id=XR_374468.4;extra_copy_number=0
CM058242.1	Liftoff	exon	154044786	154044913	.	-	.	ID=exon-XR_374468.4-39;Parent=rna-XR_374468.4;Dbxref=GeneID:241694,GenBank:XR_374468.4,MGI:MGI:3036245;gbkey=misc_RNA;gene=Ralgapa2;product=Ral GTPase activating protein%2C alpha subunit 2 (catalytic)%2C transcript variant X1;transcript_id=XR_374468.4;extra_copy_number=0
CM058242.1	Liftoff	exon	154057241	154057399	.	-	.	ID=exon-XR_374468.4-38;Parent=rna-XR_374468.4;Dbxref=GeneID:241694,GenBank:XR_374468.4,MGI:MGI:3036245;gbkey=misc_RNA;gene=Ralgapa2;product=Ral GTPase activating protein%2C alpha subunit 2 (catalytic)%2C transcript variant X1;transcript_id=XR_374468.4;extra_copy_number=0
CM058242.1	Liftoff	exon	154063279	154063434	.	-	.	ID=exon-XR_374468.4-37;Parent=rna-XR_374468.4;Dbxref=GeneID:241694,GenBank:XR_374468.4,MGI:MGI:3036245;gbkey=misc_RNA;gene=Ralgapa2;product=Ral GTPase activating protein%2C alpha subunit 2 (catalytic)%2C transcript variant X1;transcript_id=XR_374468.4;extra_copy_number=0
CM058242.1	Liftoff	exon	154064355	154064478	.	-	.	ID=exon-XR_374468.4-36;Parent=rna-XR_374468.4;Dbxref=GeneID:241694,GenBank:XR_374468.4,MGI:MGI:3036245;gbkey=misc_RNA;gene=Ralgapa2;product=Ral GTPase activating protein%2C alpha subunit 2 (catalytic)%2C transcript variant X1;transcript_id=XR_374468.4;extra_copy_number=0
CM058242.1	Liftoff	exon	154070242	154070313	.	-	.	ID=exon-XR_374468.4-35;Parent=rna-XR_374468.4;Dbxref=GeneID:241694,GenBank:XR_374468.4,MGI:MGI:3036245;gbkey=misc_RNA;gene=Ralgapa2;product=Ral GTPase activating protein%2C alpha subunit 2 (catalytic)%2C transcript variant X1;transcript_id=XR_374468.4;extra_copy_number=0
CM058242.1	Liftoff	exon	154071841	154072612	.	-	.	ID=exon-XR_374468.4-34;Parent=rna-XR_374468.4;Dbxref=GeneID:241694,GenBank:XR_374468.4,MGI:MGI:3036245;gbkey=misc_RNA;gene=Ralgapa2;product=Ral GTPase activating protein%2C alpha subunit 2 (catalytic)%2C transcript variant X1;transcript_id=XR_374468.4;extra_copy_number=0
CM058242.1	Liftoff	exon	154075249	154075432	.	-	.	ID=exon-XR_374468.4-33;Parent=rna-XR_374468.4;Dbxref=GeneID:241694,GenBank:XR_374468.4,MGI:MGI:3036245;gbkey=misc_RNA;gene=Ralgapa2;product=Ral GTPase activating protein%2C alpha subunit 2 (catalytic)%2C transcript variant X1;transcript_id=XR_374468.4;extra_copy_number=0
CM058242.1	Liftoff	exon	154076572	154076709	.	-	.	ID=exon-XR_374468.4-32;Parent=rna-XR_374468.4;Dbxref=GeneID:241694,GenBank:XR_374468.4,MGI:MGI:3036245;gbkey=misc_RNA;gene=Ralgapa2;product=Ral GTPase activating protein%2C alpha subunit 2 (catalytic)%2C transcript variant X1;transcript_id=XR_374468.4;extra_copy_number=0
CM058242.1	Liftoff	exon	154076979	154077047	.	-	.	ID=exon-XR_374468.4-31;Parent=rna-XR_374468.4;Dbxref=GeneID:241694,GenBank:XR_374468.4,MGI:MGI:3036245;gbkey=misc_RNA;gene=Ralgapa2;product=Ral GTPase activating protein%2C alpha subunit 2 (catalytic)%2C transcript variant X1;transcript_id=XR_374468.4;extra_copy_number=0
CM058242.1	Liftoff	exon	154078311	154078421	.	-	.	ID=exon-XR_374468.4-30;Parent=rna-XR_374468.4;Dbxref=GeneID:241694,GenBank:XR_374468.4,MGI:MGI:3036245;gbkey=misc_RNA;gene=Ralgapa2;product=Ral GTPase activating protein%2C alpha subunit 2 (catalytic)%2C transcript variant X1;transcript_id=XR_374468.4;extra_copy_number=0
CM058242.1	Liftoff	exon	154083034	154083142	.	-	.	ID=exon-XR_374468.4-29;Parent=rna-XR_374468.4;Dbxref=GeneID:241694,GenBank:XR_374468.4,MGI:MGI:3036245;gbkey=misc_RNA;gene=Ralgapa2;product=Ral GTPase activating protein%2C alpha subunit 2 (catalytic)%2C transcript variant X1;transcript_id=XR_374468.4;extra_copy_number=0
CM058242.1	Liftoff	exon	154086951	154087009	.	-	.	ID=exon-XR_374468.4-28;Parent=rna-XR_374468.4;Dbxref=GeneID:241694,GenBank:XR_374468.4,MGI:MGI:3036245;gbkey=misc_RNA;gene=Ralgapa2;product=Ral GTPase activating protein%2C alpha subunit 2 (catalytic)%2C transcript variant X1;transcript_id=XR_374468.4;extra_copy_number=0
CM058242.1	Liftoff	exon	154087820	154087948	.	-	.	ID=exon-XR_374468.4-27;Parent=rna-XR_374468.4;Dbxref=GeneID:241694,GenBank:XR_374468.4,MGI:MGI:3036245;gbkey=misc_RNA;gene=Ralgapa2;product=Ral GTPase activating protein%2C alpha subunit 2 (catalytic)%2C transcript variant X1;transcript_id=XR_374468.4;extra_copy_number=0
CM058242.1	Liftoff	exon	154091254	154091382	.	-	.	ID=exon-XR_374468.4-26;Parent=rna-XR_374468.4;Dbxref=GeneID:241694,GenBank:XR_374468.4,MGI:MGI:3036245;gbkey=misc_RNA;gene=Ralgapa2;product=Ral GTPase activating protein%2C alpha subunit 2 (catalytic)%2C transcript variant X1;transcript_id=XR_374468.4;extra_copy_number=0
CM058242.1	Liftoff	exon	154117073	154117228	.	-	.	ID=exon-XR_374468.4-25;Parent=rna-XR_374468.4;Dbxref=GeneID:241694,GenBank:XR_374468.4,MGI:MGI:3036245;gbkey=misc_RNA;gene=Ralgapa2;product=Ral GTPase activating protein%2C alpha subunit 2 (catalytic)%2C transcript variant X1;transcript_id=XR_374468.4;extra_copy_number=0
CM058242.1	Liftoff	exon	154117452	154117550	.	-	.	ID=exon-XR_374468.4-24;Parent=rna-XR_374468.4;Dbxref=GeneID:241694,GenBank:XR_374468.4,MGI:MGI:3036245;gbkey=misc_RNA;gene=Ralgapa2;product=Ral GTPase activating protein%2C alpha subunit 2 (catalytic)%2C transcript variant X1;transcript_id=XR_374468.4;extra_copy_number=0
CM058242.1	Liftoff	exon	154118336	154118529	.	-	.	ID=exon-XR_374468.4-23;Parent=rna-XR_374468.4;Dbxref=GeneID:241694,GenBank:XR_374468.4,MGI:MGI:3036245;gbkey=misc_RNA;gene=Ralgapa2;product=Ral GTPase activating protein%2C alpha subunit 2 (catalytic)%2C transcript variant X1;transcript_id=XR_374468.4;extra_copy_number=0
CM058242.1	Liftoff	exon	154134708	154134884	.	-	.	ID=exon-XR_374468.4-22;Parent=rna-XR_374468.4;Dbxref=GeneID:241694,GenBank:XR_374468.4,MGI:MGI:3036245;gbkey=misc_RNA;gene=Ralgapa2;product=Ral GTPase activating protein%2C alpha subunit 2 (catalytic)%2C transcript variant X1;transcript_id=XR_374468.4;extra_copy_number=0
CM058242.1	Liftoff	exon	154136187	154136277	.	-	.	ID=exon-XR_374468.4-21;Parent=rna-XR_374468.4;Dbxref=GeneID:241694,GenBank:XR_374468.4,MGI:MGI:3036245;gbkey=misc_RNA;gene=Ralgapa2;product=Ral GTPase activating protein%2C alpha subunit 2 (catalytic)%2C transcript variant X1;transcript_id=XR_374468.4;extra_copy_number=0
CM058242.1	Liftoff	exon	154140018	154140115	.	-	.	ID=exon-XR_374468.4-20;Parent=rna-XR_374468.4;Dbxref=GeneID:241694,GenBank:XR_374468.4,MGI:MGI:3036245;gbkey=misc_RNA;gene=Ralgapa2;product=Ral GTPase activating protein%2C alpha subunit 2 (catalytic)%2C transcript variant X1;transcript_id=XR_374468.4;extra_copy_number=0
CM058242.1	Liftoff	exon	154141891	154142004	.	-	.	ID=exon-XR_374468.4-19;Parent=rna-XR_374468.4;Dbxref=GeneID:241694,GenBank:XR_374468.4,MGI:MGI:3036245;gbkey=misc_RNA;gene=Ralgapa2;product=Ral GTPase activating protein%2C alpha subunit 2 (catalytic)%2C transcript variant X1;transcript_id=XR_374468.4;extra_copy_number=0
CM058242.1	Liftoff	exon	154142579	154142713	.	-	.	ID=exon-XR_374468.4-18;Parent=rna-XR_374468.4;Dbxref=GeneID:241694,GenBank:XR_374468.4,MGI:MGI:3036245;gbkey=misc_RNA;gene=Ralgapa2;product=Ral GTPase activating protein%2C alpha subunit 2 (catalytic)%2C transcript variant X1;transcript_id=XR_374468.4;extra_copy_number=0
CM058242.1	Liftoff	exon	154148207	154148347	.	-	.	ID=exon-XR_374468.4-17;Parent=rna-XR_374468.4;Dbxref=GeneID:241694,GenBank:XR_374468.4,MGI:MGI:3036245;gbkey=misc_RNA;gene=Ralgapa2;product=Ral GTPase activating protein%2C alpha subunit 2 (catalytic)%2C transcript variant X1;transcript_id=XR_374468.4;extra_copy_number=0
CM058242.1	Liftoff	exon	154151438	154151602	.	-	.	ID=exon-XR_374468.4-16;Parent=rna-XR_374468.4;Dbxref=GeneID:241694,GenBank:XR_374468.4,MGI:MGI:3036245;gbkey=misc_RNA;gene=Ralgapa2;product=Ral GTPase activating protein%2C alpha subunit 2 (catalytic)%2C transcript variant X1;transcript_id=XR_374468.4;extra_copy_number=0
CM058242.1	Liftoff	exon	154154462	154154699	.	-	.	ID=exon-XR_374468.4-15;Parent=rna-XR_374468.4;Dbxref=GeneID:241694,GenBank:XR_374468.4,MGI:MGI:3036245;gbkey=misc_RNA;gene=Ralgapa2;product=Ral GTPase activating protein%2C alpha subunit 2 (catalytic)%2C transcript variant X1;transcript_id=XR_374468.4;extra_copy_number=0
CM058242.1	Liftoff	exon	154158450	154158561	.	-	.	ID=exon-XR_374468.4-14;Parent=rna-XR_374468.4;Dbxref=GeneID:241694,GenBank:XR_374468.4,MGI:MGI:3036245;gbkey=misc_RNA;gene=Ralgapa2;product=Ral GTPase activating protein%2C alpha subunit 2 (catalytic)%2C transcript variant X1;transcript_id=XR_374468.4;extra_copy_number=0
CM058242.1	Liftoff	exon	154161663	154161811	.	-	.	ID=exon-XR_374468.4-13;Parent=rna-XR_374468.4;Dbxref=GeneID:241694,GenBank:XR_374468.4,MGI:MGI:3036245;gbkey=misc_RNA;gene=Ralgapa2;product=Ral GTPase activating protein%2C alpha subunit 2 (catalytic)%2C transcript variant X1;transcript_id=XR_374468.4;extra_copy_number=0
CM058242.1	Liftoff	exon	154164625	154164762	.	-	.	ID=exon-XR_374468.4-12;Parent=rna-XR_374468.4;Dbxref=GeneID:241694,GenBank:XR_374468.4,MGI:MGI:3036245;gbkey=misc_RNA;gene=Ralgapa2;product=Ral GTPase activating protein%2C alpha subunit 2 (catalytic)%2C transcript variant X1;transcript_id=XR_374468.4;extra_copy_number=0
CM058242.1	Liftoff	exon	154165684	154165851	.	-	.	ID=exon-XR_374468.4-11;Parent=rna-XR_374468.4;Dbxref=GeneID:241694,GenBank:XR_374468.4,MGI:MGI:3036245;gbkey=misc_RNA;gene=Ralgapa2;product=Ral GTPase activating protein%2C alpha subunit 2 (catalytic)%2C transcript variant X1;transcript_id=XR_374468.4;extra_copy_number=0
CM058242.1	Liftoff	exon	154173629	154173856	.	-	.	ID=exon-XR_374468.4-10;Parent=rna-XR_374468.4;Dbxref=GeneID:241694,GenBank:XR_374468.4,MGI:MGI:3036245;gbkey=misc_RNA;gene=Ralgapa2;product=Ral GTPase activating protein%2C alpha subunit 2 (catalytic)%2C transcript variant X1;transcript_id=XR_374468.4;extra_copy_number=0
CM058242.1	Liftoff	exon	154177121	154177320	.	-	.	ID=exon-XR_374468.4-9;Parent=rna-XR_374468.4;Dbxref=GeneID:241694,GenBank:XR_374468.4,MGI:MGI:3036245;gbkey=misc_RNA;gene=Ralgapa2;product=Ral GTPase activating protein%2C alpha subunit 2 (catalytic)%2C transcript variant X1;transcript_id=XR_374468.4;extra_copy_number=0
CM058242.1	Liftoff	exon	154179055	154179193	.	-	.	ID=exon-XR_374468.4-8;Parent=rna-XR_374468.4;Dbxref=GeneID:241694,GenBank:XR_374468.4,MGI:MGI:3036245;gbkey=misc_RNA;gene=Ralgapa2;product=Ral GTPase activating protein%2C alpha subunit 2 (catalytic)%2C transcript variant X1;transcript_id=XR_374468.4;extra_copy_number=0
CM058242.1	Liftoff	exon	154180297	154180412	.	-	.	ID=exon-XR_374468.4-7;Parent=rna-XR_374468.4;Dbxref=GeneID:241694,GenBank:XR_374468.4,MGI:MGI:3036245;gbkey=misc_RNA;gene=Ralgapa2;product=Ral GTPase activating protein%2C alpha subunit 2 (catalytic)%2C transcript variant X1;transcript_id=XR_374468.4;extra_copy_number=0
CM058242.1	Liftoff	exon	154181528	154181705	.	-	.	ID=exon-XR_374468.4-6;Parent=rna-XR_374468.4;Dbxref=GeneID:241694,GenBank:XR_374468.4,MGI:MGI:3036245;gbkey=misc_RNA;gene=Ralgapa2;product=Ral GTPase activating protein%2C alpha subunit 2 (catalytic)%2C transcript variant X1;transcript_id=XR_374468.4;extra_copy_number=0
CM058242.1	Liftoff	exon	154183256	154183299	.	-	.	ID=exon-XR_374468.4-5;Parent=rna-XR_374468.4;Dbxref=GeneID:241694,GenBank:XR_374468.4,MGI:MGI:3036245;gbkey=misc_RNA;gene=Ralgapa2;product=Ral GTPase activating protein%2C alpha subunit 2 (catalytic)%2C transcript variant X1;transcript_id=XR_374468.4;extra_copy_number=0
CM058242.1	Liftoff	exon	154190563	154190620	.	-	.	ID=exon-XR_374468.4-4;Parent=rna-XR_374468.4;Dbxref=GeneID:241694,GenBank:XR_374468.4,MGI:MGI:3036245;gbkey=misc_RNA;gene=Ralgapa2;product=Ral GTPase activating protein%2C alpha subunit 2 (catalytic)%2C transcript variant X1;transcript_id=XR_374468.4;extra_copy_number=0
CM058242.1	Liftoff	exon	154209228	154209280	.	-	.	ID=exon-XR_374468.4-3;Parent=rna-XR_374468.4;Dbxref=GeneID:241694,GenBank:XR_374468.4,MGI:MGI:3036245;gbkey=misc_RNA;gene=Ralgapa2;product=Ral GTPase activating protein%2C alpha subunit 2 (catalytic)%2C transcript variant X1;transcript_id=XR_374468.4;extra_copy_number=0
CM058242.1	Liftoff	exon	154214972	154215082	.	-	.	ID=exon-XR_374468.4-2;Parent=rna-XR_374468.4;Dbxref=GeneID:241694,GenBank:XR_374468.4,MGI:MGI:3036245;gbkey=misc_RNA;gene=Ralgapa2;product=Ral GTPase activating protein%2C alpha subunit 2 (catalytic)%2C transcript variant X1;transcript_id=XR_374468.4;extra_copy_number=0
CM058242.1	Liftoff	exon	154241651	154242111	.	-	.	ID=exon-XR_374468.4-1;Parent=rna-XR_374468.4;Dbxref=GeneID:241694,GenBank:XR_374468.4,MGI:MGI:3036245;gbkey=misc_RNA;gene=Ralgapa2;product=Ral GTPase activating protein%2C alpha subunit 2 (catalytic)%2C transcript variant X1;transcript_id=XR_374468.4;extra_copy_number=0
CM058242.1	Liftoff	transcript	153969727	154242111	.	-	.	ID=rna-XR_374469.4;Parent=gene-Ralgapa2;Dbxref=GeneID:241694,GenBank:XR_374469.4,MGI:MGI:3036245;Name=XR_374469.4;gbkey=misc_RNA;gene=Ralgapa2;model_evidence=Supporting evidence includes similarity to: 6 mRNAs%2C 42 ESTs%2C 14 Proteins%2C 583 long SRA reads%2C and 99%25 coverage of the annotated genomic feature by RNAseq alignments%2C including 11 samples with support for all annotated introns;product=Ral GTPase activating protein%2C alpha subunit 2 (catalytic)%2C transcript variant X4;transcript_id=XR_374469.4;extra_copy_number=0
CM058242.1	Liftoff	exon	153969727	153974888	.	-	.	ID=exon-XR_374469.4-42;Parent=rna-XR_374469.4;Dbxref=GeneID:241694,GenBank:XR_374469.4,MGI:MGI:3036245;gbkey=misc_RNA;gene=Ralgapa2;product=Ral GTPase activating protein%2C alpha subunit 2 (catalytic)%2C transcript variant X4;transcript_id=XR_374469.4;extra_copy_number=0
CM058242.1	Liftoff	exon	153978022	153978061	.	-	.	ID=exon-XR_374469.4-41;Parent=rna-XR_374469.4;Dbxref=GeneID:241694,GenBank:XR_374469.4,MGI:MGI:3036245;gbkey=misc_RNA;gene=Ralgapa2;product=Ral GTPase activating protein%2C alpha subunit 2 (catalytic)%2C transcript variant X4;transcript_id=XR_374469.4;extra_copy_number=0
CM058242.1	Liftoff	exon	153981688	153983075	.	-	.	ID=exon-XR_374469.4-40;Parent=rna-XR_374469.4;Dbxref=GeneID:241694,GenBank:XR_374469.4,MGI:MGI:3036245;gbkey=misc_RNA;gene=Ralgapa2;product=Ral GTPase activating protein%2C alpha subunit 2 (catalytic)%2C transcript variant X4;transcript_id=XR_374469.4;extra_copy_number=0
CM058242.1	Liftoff	exon	153990219	153990340	.	-	.	ID=exon-XR_374469.4-39;Parent=rna-XR_374469.4;Dbxref=GeneID:241694,GenBank:XR_374469.4,MGI:MGI:3036245;gbkey=misc_RNA;gene=Ralgapa2;product=Ral GTPase activating protein%2C alpha subunit 2 (catalytic)%2C transcript variant X4;transcript_id=XR_374469.4;extra_copy_number=0
CM058242.1	Liftoff	exon	154044786	154044913	.	-	.	ID=exon-XR_374469.4-38;Parent=rna-XR_374469.4;Dbxref=GeneID:241694,GenBank:XR_374469.4,MGI:MGI:3036245;gbkey=misc_RNA;gene=Ralgapa2;product=Ral GTPase activating protein%2C alpha subunit 2 (catalytic)%2C transcript variant X4;transcript_id=XR_374469.4;extra_copy_number=0
CM058242.1	Liftoff	exon	154057241	154057399	.	-	.	ID=exon-XR_374469.4-37;Parent=rna-XR_374469.4;Dbxref=GeneID:241694,GenBank:XR_374469.4,MGI:MGI:3036245;gbkey=misc_RNA;gene=Ralgapa2;product=Ral GTPase activating protein%2C alpha subunit 2 (catalytic)%2C transcript variant X4;transcript_id=XR_374469.4;extra_copy_number=0
CM058242.1	Liftoff	exon	154063279	154063434	.	-	.	ID=exon-XR_374469.4-36;Parent=rna-XR_374469.4;Dbxref=GeneID:241694,GenBank:XR_374469.4,MGI:MGI:3036245;gbkey=misc_RNA;gene=Ralgapa2;product=Ral GTPase activating protein%2C alpha subunit 2 (catalytic)%2C transcript variant X4;transcript_id=XR_374469.4;extra_copy_number=0
CM058242.1	Liftoff	exon	154064355	154064478	.	-	.	ID=exon-XR_374469.4-35;Parent=rna-XR_374469.4;Dbxref=GeneID:241694,GenBank:XR_374469.4,MGI:MGI:3036245;gbkey=misc_RNA;gene=Ralgapa2;product=Ral GTPase activating protein%2C alpha subunit 2 (catalytic)%2C transcript variant X4;transcript_id=XR_374469.4;extra_copy_number=0
CM058242.1	Liftoff	exon	154070242	154070313	.	-	.	ID=exon-XR_374469.4-34;Parent=rna-XR_374469.4;Dbxref=GeneID:241694,GenBank:XR_374469.4,MGI:MGI:3036245;gbkey=misc_RNA;gene=Ralgapa2;product=Ral GTPase activating protein%2C alpha subunit 2 (catalytic)%2C transcript variant X4;transcript_id=XR_374469.4;extra_copy_number=0
CM058242.1	Liftoff	exon	154071841	154072612	.	-	.	ID=exon-XR_374469.4-33;Parent=rna-XR_374469.4;Dbxref=GeneID:241694,GenBank:XR_374469.4,MGI:MGI:3036245;gbkey=misc_RNA;gene=Ralgapa2;product=Ral GTPase activating protein%2C alpha subunit 2 (catalytic)%2C transcript variant X4;transcript_id=XR_374469.4;extra_copy_number=0
CM058242.1	Liftoff	exon	154075249	154075432	.	-	.	ID=exon-XR_374469.4-32;Parent=rna-XR_374469.4;Dbxref=GeneID:241694,GenBank:XR_374469.4,MGI:MGI:3036245;gbkey=misc_RNA;gene=Ralgapa2;product=Ral GTPase activating protein%2C alpha subunit 2 (catalytic)%2C transcript variant X4;transcript_id=XR_374469.4;extra_copy_number=0
CM058242.1	Liftoff	exon	154076572	154076709	.	-	.	ID=exon-XR_374469.4-31;Parent=rna-XR_374469.4;Dbxref=GeneID:241694,GenBank:XR_374469.4,MGI:MGI:3036245;gbkey=misc_RNA;gene=Ralgapa2;product=Ral GTPase activating protein%2C alpha subunit 2 (catalytic)%2C transcript variant X4;transcript_id=XR_374469.4;extra_copy_number=0
CM058242.1	Liftoff	exon	154076979	154077047	.	-	.	ID=exon-XR_374469.4-30;Parent=rna-XR_374469.4;Dbxref=GeneID:241694,GenBank:XR_374469.4,MGI:MGI:3036245;gbkey=misc_RNA;gene=Ralgapa2;product=Ral GTPase activating protein%2C alpha subunit 2 (catalytic)%2C transcript variant X4;transcript_id=XR_374469.4;extra_copy_number=0
CM058242.1	Liftoff	exon	154078311	154078421	.	-	.	ID=exon-XR_374469.4-29;Parent=rna-XR_374469.4;Dbxref=GeneID:241694,GenBank:XR_374469.4,MGI:MGI:3036245;gbkey=misc_RNA;gene=Ralgapa2;product=Ral GTPase activating protein%2C alpha subunit 2 (catalytic)%2C transcript variant X4;transcript_id=XR_374469.4;extra_copy_number=0
CM058242.1	Liftoff	exon	154083034	154083142	.	-	.	ID=exon-XR_374469.4-28;Parent=rna-XR_374469.4;Dbxref=GeneID:241694,GenBank:XR_374469.4,MGI:MGI:3036245;gbkey=misc_RNA;gene=Ralgapa2;product=Ral GTPase activating protein%2C alpha subunit 2 (catalytic)%2C transcript variant X4;transcript_id=XR_374469.4;extra_copy_number=0
CM058242.1	Liftoff	exon	154086951	154087009	.	-	.	ID=exon-XR_374469.4-27;Parent=rna-XR_374469.4;Dbxref=GeneID:241694,GenBank:XR_374469.4,MGI:MGI:3036245;gbkey=misc_RNA;gene=Ralgapa2;product=Ral GTPase activating protein%2C alpha subunit 2 (catalytic)%2C transcript variant X4;transcript_id=XR_374469.4;extra_copy_number=0
CM058242.1	Liftoff	exon	154087820	154087948	.	-	.	ID=exon-XR_374469.4-26;Parent=rna-XR_374469.4;Dbxref=GeneID:241694,GenBank:XR_374469.4,MGI:MGI:3036245;gbkey=misc_RNA;gene=Ralgapa2;product=Ral GTPase activating protein%2C alpha subunit 2 (catalytic)%2C transcript variant X4;transcript_id=XR_374469.4;extra_copy_number=0
CM058242.1	Liftoff	exon	154091254	154091382	.	-	.	ID=exon-XR_374469.4-25;Parent=rna-XR_374469.4;Dbxref=GeneID:241694,GenBank:XR_374469.4,MGI:MGI:3036245;gbkey=misc_RNA;gene=Ralgapa2;product=Ral GTPase activating protein%2C alpha subunit 2 (catalytic)%2C transcript variant X4;transcript_id=XR_374469.4;extra_copy_number=0
CM058242.1	Liftoff	exon	154117073	154117228	.	-	.	ID=exon-XR_374469.4-24;Parent=rna-XR_374469.4;Dbxref=GeneID:241694,GenBank:XR_374469.4,MGI:MGI:3036245;gbkey=misc_RNA;gene=Ralgapa2;product=Ral GTPase activating protein%2C alpha subunit 2 (catalytic)%2C transcript variant X4;transcript_id=XR_374469.4;extra_copy_number=0
CM058242.1	Liftoff	exon	154117452	154117550	.	-	.	ID=exon-XR_374469.4-23;Parent=rna-XR_374469.4;Dbxref=GeneID:241694,GenBank:XR_374469.4,MGI:MGI:3036245;gbkey=misc_RNA;gene=Ralgapa2;product=Ral GTPase activating protein%2C alpha subunit 2 (catalytic)%2C transcript variant X4;transcript_id=XR_374469.4;extra_copy_number=0
CM058242.1	Liftoff	exon	154118336	154118529	.	-	.	ID=exon-XR_374469.4-22;Parent=rna-XR_374469.4;Dbxref=GeneID:241694,GenBank:XR_374469.4,MGI:MGI:3036245;gbkey=misc_RNA;gene=Ralgapa2;product=Ral GTPase activating protein%2C alpha subunit 2 (catalytic)%2C transcript variant X4;transcript_id=XR_374469.4;extra_copy_number=0
CM058242.1	Liftoff	exon	154134708	154134884	.	-	.	ID=exon-XR_374469.4-21;Parent=rna-XR_374469.4;Dbxref=GeneID:241694,GenBank:XR_374469.4,MGI:MGI:3036245;gbkey=misc_RNA;gene=Ralgapa2;product=Ral GTPase activating protein%2C alpha subunit 2 (catalytic)%2C transcript variant X4;transcript_id=XR_374469.4;extra_copy_number=0
CM058242.1	Liftoff	exon	154136187	154136277	.	-	.	ID=exon-XR_374469.4-20;Parent=rna-XR_374469.4;Dbxref=GeneID:241694,GenBank:XR_374469.4,MGI:MGI:3036245;gbkey=misc_RNA;gene=Ralgapa2;product=Ral GTPase activating protein%2C alpha subunit 2 (catalytic)%2C transcript variant X4;transcript_id=XR_374469.4;extra_copy_number=0
CM058242.1	Liftoff	exon	154140018	154140115	.	-	.	ID=exon-XR_374469.4-19;Parent=rna-XR_374469.4;Dbxref=GeneID:241694,GenBank:XR_374469.4,MGI:MGI:3036245;gbkey=misc_RNA;gene=Ralgapa2;product=Ral GTPase activating protein%2C alpha subunit 2 (catalytic)%2C transcript variant X4;transcript_id=XR_374469.4;extra_copy_number=0
CM058242.1	Liftoff	exon	154141891	154142004	.	-	.	ID=exon-XR_374469.4-18;Parent=rna-XR_374469.4;Dbxref=GeneID:241694,GenBank:XR_374469.4,MGI:MGI:3036245;gbkey=misc_RNA;gene=Ralgapa2;product=Ral GTPase activating protein%2C alpha subunit 2 (catalytic)%2C transcript variant X4;transcript_id=XR_374469.4;extra_copy_number=0
CM058242.1	Liftoff	exon	154142579	154142713	.	-	.	ID=exon-XR_374469.4-17;Parent=rna-XR_374469.4;Dbxref=GeneID:241694,GenBank:XR_374469.4,MGI:MGI:3036245;gbkey=misc_RNA;gene=Ralgapa2;product=Ral GTPase activating protein%2C alpha subunit 2 (catalytic)%2C transcript variant X4;transcript_id=XR_374469.4;extra_copy_number=0
CM058242.1	Liftoff	exon	154151438	154151602	.	-	.	ID=exon-XR_374469.4-16;Parent=rna-XR_374469.4;Dbxref=GeneID:241694,GenBank:XR_374469.4,MGI:MGI:3036245;gbkey=misc_RNA;gene=Ralgapa2;product=Ral GTPase activating protein%2C alpha subunit 2 (catalytic)%2C transcript variant X4;transcript_id=XR_374469.4;extra_copy_number=0
CM058242.1	Liftoff	exon	154154462	154154699	.	-	.	ID=exon-XR_374469.4-15;Parent=rna-XR_374469.4;Dbxref=GeneID:241694,GenBank:XR_374469.4,MGI:MGI:3036245;gbkey=misc_RNA;gene=Ralgapa2;product=Ral GTPase activating protein%2C alpha subunit 2 (catalytic)%2C transcript variant X4;transcript_id=XR_374469.4;extra_copy_number=0
CM058242.1	Liftoff	exon	154158450	154158561	.	-	.	ID=exon-XR_374469.4-14;Parent=rna-XR_374469.4;Dbxref=GeneID:241694,GenBank:XR_374469.4,MGI:MGI:3036245;gbkey=misc_RNA;gene=Ralgapa2;product=Ral GTPase activating protein%2C alpha subunit 2 (catalytic)%2C transcript variant X4;transcript_id=XR_374469.4;extra_copy_number=0
CM058242.1	Liftoff	exon	154161663	154161811	.	-	.	ID=exon-XR_374469.4-13;Parent=rna-XR_374469.4;Dbxref=GeneID:241694,GenBank:XR_374469.4,MGI:MGI:3036245;gbkey=misc_RNA;gene=Ralgapa2;product=Ral GTPase activating protein%2C alpha subunit 2 (catalytic)%2C transcript variant X4;transcript_id=XR_374469.4;extra_copy_number=0
CM058242.1	Liftoff	exon	154164625	154164762	.	-	.	ID=exon-XR_374469.4-12;Parent=rna-XR_374469.4;Dbxref=GeneID:241694,GenBank:XR_374469.4,MGI:MGI:3036245;gbkey=misc_RNA;gene=Ralgapa2;product=Ral GTPase activating protein%2C alpha subunit 2 (catalytic)%2C transcript variant X4;transcript_id=XR_374469.4;extra_copy_number=0
CM058242.1	Liftoff	exon	154165684	154165851	.	-	.	ID=exon-XR_374469.4-11;Parent=rna-XR_374469.4;Dbxref=GeneID:241694,GenBank:XR_374469.4,MGI:MGI:3036245;gbkey=misc_RNA;gene=Ralgapa2;product=Ral GTPase activating protein%2C alpha subunit 2 (catalytic)%2C transcript variant X4;transcript_id=XR_374469.4;extra_copy_number=0
CM058242.1	Liftoff	exon	154173629	154173856	.	-	.	ID=exon-XR_374469.4-10;Parent=rna-XR_374469.4;Dbxref=GeneID:241694,GenBank:XR_374469.4,MGI:MGI:3036245;gbkey=misc_RNA;gene=Ralgapa2;product=Ral GTPase activating protein%2C alpha subunit 2 (catalytic)%2C transcript variant X4;transcript_id=XR_374469.4;extra_copy_number=0
CM058242.1	Liftoff	exon	154177121	154177320	.	-	.	ID=exon-XR_374469.4-9;Parent=rna-XR_374469.4;Dbxref=GeneID:241694,GenBank:XR_374469.4,MGI:MGI:3036245;gbkey=misc_RNA;gene=Ralgapa2;product=Ral GTPase activating protein%2C alpha subunit 2 (catalytic)%2C transcript variant X4;transcript_id=XR_374469.4;extra_copy_number=0
CM058242.1	Liftoff	exon	154179055	154179193	.	-	.	ID=exon-XR_374469.4-8;Parent=rna-XR_374469.4;Dbxref=GeneID:241694,GenBank:XR_374469.4,MGI:MGI:3036245;gbkey=misc_RNA;gene=Ralgapa2;product=Ral GTPase activating protein%2C alpha subunit 2 (catalytic)%2C transcript variant X4;transcript_id=XR_374469.4;extra_copy_number=0
CM058242.1	Liftoff	exon	154180297	154180412	.	-	.	ID=exon-XR_374469.4-7;Parent=rna-XR_374469.4;Dbxref=GeneID:241694,GenBank:XR_374469.4,MGI:MGI:3036245;gbkey=misc_RNA;gene=Ralgapa2;product=Ral GTPase activating protein%2C alpha subunit 2 (catalytic)%2C transcript variant X4;transcript_id=XR_374469.4;extra_copy_number=0
CM058242.1	Liftoff	exon	154181528	154181705	.	-	.	ID=exon-XR_374469.4-6;Parent=rna-XR_374469.4;Dbxref=GeneID:241694,GenBank:XR_374469.4,MGI:MGI:3036245;gbkey=misc_RNA;gene=Ralgapa2;product=Ral GTPase activating protein%2C alpha subunit 2 (catalytic)%2C transcript variant X4;transcript_id=XR_374469.4;extra_copy_number=0
CM058242.1	Liftoff	exon	154183256	154183299	.	-	.	ID=exon-XR_374469.4-5;Parent=rna-XR_374469.4;Dbxref=GeneID:241694,GenBank:XR_374469.4,MGI:MGI:3036245;gbkey=misc_RNA;gene=Ralgapa2;product=Ral GTPase activating protein%2C alpha subunit 2 (catalytic)%2C transcript variant X4;transcript_id=XR_374469.4;extra_copy_number=0
CM058242.1	Liftoff	exon	154190563	154190620	.	-	.	ID=exon-XR_374469.4-4;Parent=rna-XR_374469.4;Dbxref=GeneID:241694,GenBank:XR_374469.4,MGI:MGI:3036245;gbkey=misc_RNA;gene=Ralgapa2;product=Ral GTPase activating protein%2C alpha subunit 2 (catalytic)%2C transcript variant X4;transcript_id=XR_374469.4;extra_copy_number=0
CM058242.1	Liftoff	exon	154209228	154209280	.	-	.	ID=exon-XR_374469.4-3;Parent=rna-XR_374469.4;Dbxref=GeneID:241694,GenBank:XR_374469.4,MGI:MGI:3036245;gbkey=misc_RNA;gene=Ralgapa2;product=Ral GTPase activating protein%2C alpha subunit 2 (catalytic)%2C transcript variant X4;transcript_id=XR_374469.4;extra_copy_number=0
CM058242.1	Liftoff	exon	154214972	154215082	.	-	.	ID=exon-XR_374469.4-2;Parent=rna-XR_374469.4;Dbxref=GeneID:241694,GenBank:XR_374469.4,MGI:MGI:3036245;gbkey=misc_RNA;gene=Ralgapa2;product=Ral GTPase activating protein%2C alpha subunit 2 (catalytic)%2C transcript variant X4;transcript_id=XR_374469.4;extra_copy_number=0
CM058242.1	Liftoff	exon	154241651	154242111	.	-	.	ID=exon-XR_374469.4-1;Parent=rna-XR_374469.4;Dbxref=GeneID:241694,GenBank:XR_374469.4,MGI:MGI:3036245;gbkey=misc_RNA;gene=Ralgapa2;product=Ral GTPase activating protein%2C alpha subunit 2 (catalytic)%2C transcript variant X4;transcript_id=XR_374469.4;extra_copy_number=0
CM058242.1	Liftoff	transcript	153969727	154142713	.	-	.	ID=rna-XR_866276.3;Parent=gene-Ralgapa2;Dbxref=GeneID:241694,GenBank:XR_866276.3,MGI:MGI:3036245;Name=XR_866276.3;gbkey=misc_RNA;gene=Ralgapa2;model_evidence=Supporting evidence includes similarity to: 2 mRNAs%2C 20 ESTs%2C 3 Proteins%2C 465 long SRA reads%2C and 100%25 coverage of the annotated genomic feature by RNAseq alignments%2C including 13 samples with support for all annotated introns;product=Ral GTPase activating protein%2C alpha subunit 2 (catalytic)%2C transcript variant X11;transcript_id=XR_866276.3;extra_copy_number=0
CM058242.1	Liftoff	exon	153969727	153974888	.	-	.	ID=exon-XR_866276.3-26;Parent=rna-XR_866276.3;Dbxref=GeneID:241694,GenBank:XR_866276.3,MGI:MGI:3036245;gbkey=misc_RNA;gene=Ralgapa2;product=Ral GTPase activating protein%2C alpha subunit 2 (catalytic)%2C transcript variant X11;transcript_id=XR_866276.3;extra_copy_number=0
CM058242.1	Liftoff	exon	153978022	153978061	.	-	.	ID=exon-XR_866276.3-25;Parent=rna-XR_866276.3;Dbxref=GeneID:241694,GenBank:XR_866276.3,MGI:MGI:3036245;gbkey=misc_RNA;gene=Ralgapa2;product=Ral GTPase activating protein%2C alpha subunit 2 (catalytic)%2C transcript variant X11;transcript_id=XR_866276.3;extra_copy_number=0
CM058242.1	Liftoff	exon	153981688	153983075	.	-	.	ID=exon-XR_866276.3-24;Parent=rna-XR_866276.3;Dbxref=GeneID:241694,GenBank:XR_866276.3,MGI:MGI:3036245;gbkey=misc_RNA;gene=Ralgapa2;product=Ral GTPase activating protein%2C alpha subunit 2 (catalytic)%2C transcript variant X11;transcript_id=XR_866276.3;extra_copy_number=0
CM058242.1	Liftoff	exon	153990219	153990340	.	-	.	ID=exon-XR_866276.3-23;Parent=rna-XR_866276.3;Dbxref=GeneID:241694,GenBank:XR_866276.3,MGI:MGI:3036245;gbkey=misc_RNA;gene=Ralgapa2;product=Ral GTPase activating protein%2C alpha subunit 2 (catalytic)%2C transcript variant X11;transcript_id=XR_866276.3;extra_copy_number=0
CM058242.1	Liftoff	exon	154044786	154044913	.	-	.	ID=exon-XR_866276.3-22;Parent=rna-XR_866276.3;Dbxref=GeneID:241694,GenBank:XR_866276.3,MGI:MGI:3036245;gbkey=misc_RNA;gene=Ralgapa2;product=Ral GTPase activating protein%2C alpha subunit 2 (catalytic)%2C transcript variant X11;transcript_id=XR_866276.3;extra_copy_number=0
CM058242.1	Liftoff	exon	154057241	154057399	.	-	.	ID=exon-XR_866276.3-21;Parent=rna-XR_866276.3;Dbxref=GeneID:241694,GenBank:XR_866276.3,MGI:MGI:3036245;gbkey=misc_RNA;gene=Ralgapa2;product=Ral GTPase activating protein%2C alpha subunit 2 (catalytic)%2C transcript variant X11;transcript_id=XR_866276.3;extra_copy_number=0
CM058242.1	Liftoff	exon	154063279	154063434	.	-	.	ID=exon-XR_866276.3-20;Parent=rna-XR_866276.3;Dbxref=GeneID:241694,GenBank:XR_866276.3,MGI:MGI:3036245;gbkey=misc_RNA;gene=Ralgapa2;product=Ral GTPase activating protein%2C alpha subunit 2 (catalytic)%2C transcript variant X11;transcript_id=XR_866276.3;extra_copy_number=0
CM058242.1	Liftoff	exon	154064355	154064478	.	-	.	ID=exon-XR_866276.3-19;Parent=rna-XR_866276.3;Dbxref=GeneID:241694,GenBank:XR_866276.3,MGI:MGI:3036245;gbkey=misc_RNA;gene=Ralgapa2;product=Ral GTPase activating protein%2C alpha subunit 2 (catalytic)%2C transcript variant X11;transcript_id=XR_866276.3;extra_copy_number=0
CM058242.1	Liftoff	exon	154070242	154070313	.	-	.	ID=exon-XR_866276.3-18;Parent=rna-XR_866276.3;Dbxref=GeneID:241694,GenBank:XR_866276.3,MGI:MGI:3036245;gbkey=misc_RNA;gene=Ralgapa2;product=Ral GTPase activating protein%2C alpha subunit 2 (catalytic)%2C transcript variant X11;transcript_id=XR_866276.3;extra_copy_number=0
CM058242.1	Liftoff	exon	154071841	154072612	.	-	.	ID=exon-XR_866276.3-17;Parent=rna-XR_866276.3;Dbxref=GeneID:241694,GenBank:XR_866276.3,MGI:MGI:3036245;gbkey=misc_RNA;gene=Ralgapa2;product=Ral GTPase activating protein%2C alpha subunit 2 (catalytic)%2C transcript variant X11;transcript_id=XR_866276.3;extra_copy_number=0
CM058242.1	Liftoff	exon	154075249	154075432	.	-	.	ID=exon-XR_866276.3-16;Parent=rna-XR_866276.3;Dbxref=GeneID:241694,GenBank:XR_866276.3,MGI:MGI:3036245;gbkey=misc_RNA;gene=Ralgapa2;product=Ral GTPase activating protein%2C alpha subunit 2 (catalytic)%2C transcript variant X11;transcript_id=XR_866276.3;extra_copy_number=0
CM058242.1	Liftoff	exon	154076572	154076709	.	-	.	ID=exon-XR_866276.3-15;Parent=rna-XR_866276.3;Dbxref=GeneID:241694,GenBank:XR_866276.3,MGI:MGI:3036245;gbkey=misc_RNA;gene=Ralgapa2;product=Ral GTPase activating protein%2C alpha subunit 2 (catalytic)%2C transcript variant X11;transcript_id=XR_866276.3;extra_copy_number=0
CM058242.1	Liftoff	exon	154076979	154077047	.	-	.	ID=exon-XR_866276.3-14;Parent=rna-XR_866276.3;Dbxref=GeneID:241694,GenBank:XR_866276.3,MGI:MGI:3036245;gbkey=misc_RNA;gene=Ralgapa2;product=Ral GTPase activating protein%2C alpha subunit 2 (catalytic)%2C transcript variant X11;transcript_id=XR_866276.3;extra_copy_number=0
CM058242.1	Liftoff	exon	154078311	154078421	.	-	.	ID=exon-XR_866276.3-13;Parent=rna-XR_866276.3;Dbxref=GeneID:241694,GenBank:XR_866276.3,MGI:MGI:3036245;gbkey=misc_RNA;gene=Ralgapa2;product=Ral GTPase activating protein%2C alpha subunit 2 (catalytic)%2C transcript variant X11;transcript_id=XR_866276.3;extra_copy_number=0
CM058242.1	Liftoff	exon	154083034	154083142	.	-	.	ID=exon-XR_866276.3-12;Parent=rna-XR_866276.3;Dbxref=GeneID:241694,GenBank:XR_866276.3,MGI:MGI:3036245;gbkey=misc_RNA;gene=Ralgapa2;product=Ral GTPase activating protein%2C alpha subunit 2 (catalytic)%2C transcript variant X11;transcript_id=XR_866276.3;extra_copy_number=0
CM058242.1	Liftoff	exon	154086951	154087009	.	-	.	ID=exon-XR_866276.3-11;Parent=rna-XR_866276.3;Dbxref=GeneID:241694,GenBank:XR_866276.3,MGI:MGI:3036245;gbkey=misc_RNA;gene=Ralgapa2;product=Ral GTPase activating protein%2C alpha subunit 2 (catalytic)%2C transcript variant X11;transcript_id=XR_866276.3;extra_copy_number=0
CM058242.1	Liftoff	exon	154087820	154087948	.	-	.	ID=exon-XR_866276.3-10;Parent=rna-XR_866276.3;Dbxref=GeneID:241694,GenBank:XR_866276.3,MGI:MGI:3036245;gbkey=misc_RNA;gene=Ralgapa2;product=Ral GTPase activating protein%2C alpha subunit 2 (catalytic)%2C transcript variant X11;transcript_id=XR_866276.3;extra_copy_number=0
CM058242.1	Liftoff	exon	154091254	154091382	.	-	.	ID=exon-XR_866276.3-9;Parent=rna-XR_866276.3;Dbxref=GeneID:241694,GenBank:XR_866276.3,MGI:MGI:3036245;gbkey=misc_RNA;gene=Ralgapa2;product=Ral GTPase activating protein%2C alpha subunit 2 (catalytic)%2C transcript variant X11;transcript_id=XR_866276.3;extra_copy_number=0
CM058242.1	Liftoff	exon	154117073	154117228	.	-	.	ID=exon-XR_866276.3-8;Parent=rna-XR_866276.3;Dbxref=GeneID:241694,GenBank:XR_866276.3,MGI:MGI:3036245;gbkey=misc_RNA;gene=Ralgapa2;product=Ral GTPase activating protein%2C alpha subunit 2 (catalytic)%2C transcript variant X11;transcript_id=XR_866276.3;extra_copy_number=0
CM058242.1	Liftoff	exon	154117452	154117550	.	-	.	ID=exon-XR_866276.3-7;Parent=rna-XR_866276.3;Dbxref=GeneID:241694,GenBank:XR_866276.3,MGI:MGI:3036245;gbkey=misc_RNA;gene=Ralgapa2;product=Ral GTPase activating protein%2C alpha subunit 2 (catalytic)%2C transcript variant X11;transcript_id=XR_866276.3;extra_copy_number=0
CM058242.1	Liftoff	exon	154118336	154118529	.	-	.	ID=exon-XR_866276.3-6;Parent=rna-XR_866276.3;Dbxref=GeneID:241694,GenBank:XR_866276.3,MGI:MGI:3036245;gbkey=misc_RNA;gene=Ralgapa2;product=Ral GTPase activating protein%2C alpha subunit 2 (catalytic)%2C transcript variant X11;transcript_id=XR_866276.3;extra_copy_number=0
CM058242.1	Liftoff	exon	154134708	154134884	.	-	.	ID=exon-XR_866276.3-5;Parent=rna-XR_866276.3;Dbxref=GeneID:241694,GenBank:XR_866276.3,MGI:MGI:3036245;gbkey=misc_RNA;gene=Ralgapa2;product=Ral GTPase activating protein%2C alpha subunit 2 (catalytic)%2C transcript variant X11;transcript_id=XR_866276.3;extra_copy_number=0
CM058242.1	Liftoff	exon	154136187	154136296	.	-	.	ID=exon-XR_866276.3-4;Parent=rna-XR_866276.3;Dbxref=GeneID:241694,GenBank:XR_866276.3,MGI:MGI:3036245;gbkey=misc_RNA;gene=Ralgapa2;product=Ral GTPase activating protein%2C alpha subunit 2 (catalytic)%2C transcript variant X11;transcript_id=XR_866276.3;extra_copy_number=0
CM058242.1	Liftoff	exon	154140018	154140115	.	-	.	ID=exon-XR_866276.3-3;Parent=rna-XR_866276.3;Dbxref=GeneID:241694,GenBank:XR_866276.3,MGI:MGI:3036245;gbkey=misc_RNA;gene=Ralgapa2;product=Ral GTPase activating protein%2C alpha subunit 2 (catalytic)%2C transcript variant X11;transcript_id=XR_866276.3;extra_copy_number=0
CM058242.1	Liftoff	exon	154141891	154142004	.	-	.	ID=exon-XR_866276.3-2;Parent=rna-XR_866276.3;Dbxref=GeneID:241694,GenBank:XR_866276.3,MGI:MGI:3036245;gbkey=misc_RNA;gene=Ralgapa2;product=Ral GTPase activating protein%2C alpha subunit 2 (catalytic)%2C transcript variant X11;transcript_id=XR_866276.3;extra_copy_number=0
CM058242.1	Liftoff	exon	154142579	154142713	.	-	.	ID=exon-XR_866276.3-1;Parent=rna-XR_866276.3;Dbxref=GeneID:241694,GenBank:XR_866276.3,MGI:MGI:3036245;gbkey=misc_RNA;gene=Ralgapa2;product=Ral GTPase activating protein%2C alpha subunit 2 (catalytic)%2C transcript variant X11;transcript_id=XR_866276.3;extra_copy_number=0
CM058242.1	Liftoff	transcript	153969727	154140091	.	-	.	ID=rna-XR_866277.4;Parent=gene-Ralgapa2;Dbxref=GeneID:241694,GenBank:XR_866277.4,MGI:MGI:3036245;Name=XR_866277.4;gbkey=misc_RNA;gene=Ralgapa2;model_evidence=Supporting evidence includes similarity to: 2 mRNAs%2C 20 ESTs%2C 3 Proteins%2C 461 long SRA reads%2C and 100%25 coverage of the annotated genomic feature by RNAseq alignments%2C including 7 samples with support for all annotated introns;product=Ral GTPase activating protein%2C alpha subunit 2 (catalytic)%2C transcript variant X12;transcript_id=XR_866277.4;extra_copy_number=0
CM058242.1	Liftoff	exon	153969727	153974888	.	-	.	ID=exon-XR_866277.4-24;Parent=rna-XR_866277.4;Dbxref=GeneID:241694,GenBank:XR_866277.4,MGI:MGI:3036245;gbkey=misc_RNA;gene=Ralgapa2;product=Ral GTPase activating protein%2C alpha subunit 2 (catalytic)%2C transcript variant X12;transcript_id=XR_866277.4;extra_copy_number=0
CM058242.1	Liftoff	exon	153978022	153978061	.	-	.	ID=exon-XR_866277.4-23;Parent=rna-XR_866277.4;Dbxref=GeneID:241694,GenBank:XR_866277.4,MGI:MGI:3036245;gbkey=misc_RNA;gene=Ralgapa2;product=Ral GTPase activating protein%2C alpha subunit 2 (catalytic)%2C transcript variant X12;transcript_id=XR_866277.4;extra_copy_number=0
CM058242.1	Liftoff	exon	153981688	153983075	.	-	.	ID=exon-XR_866277.4-22;Parent=rna-XR_866277.4;Dbxref=GeneID:241694,GenBank:XR_866277.4,MGI:MGI:3036245;gbkey=misc_RNA;gene=Ralgapa2;product=Ral GTPase activating protein%2C alpha subunit 2 (catalytic)%2C transcript variant X12;transcript_id=XR_866277.4;extra_copy_number=0
CM058242.1	Liftoff	exon	153990219	153990340	.	-	.	ID=exon-XR_866277.4-21;Parent=rna-XR_866277.4;Dbxref=GeneID:241694,GenBank:XR_866277.4,MGI:MGI:3036245;gbkey=misc_RNA;gene=Ralgapa2;product=Ral GTPase activating protein%2C alpha subunit 2 (catalytic)%2C transcript variant X12;transcript_id=XR_866277.4;extra_copy_number=0
CM058242.1	Liftoff	exon	154044786	154044913	.	-	.	ID=exon-XR_866277.4-20;Parent=rna-XR_866277.4;Dbxref=GeneID:241694,GenBank:XR_866277.4,MGI:MGI:3036245;gbkey=misc_RNA;gene=Ralgapa2;product=Ral GTPase activating protein%2C alpha subunit 2 (catalytic)%2C transcript variant X12;transcript_id=XR_866277.4;extra_copy_number=0
CM058242.1	Liftoff	exon	154057241	154057399	.	-	.	ID=exon-XR_866277.4-19;Parent=rna-XR_866277.4;Dbxref=GeneID:241694,GenBank:XR_866277.4,MGI:MGI:3036245;gbkey=misc_RNA;gene=Ralgapa2;product=Ral GTPase activating protein%2C alpha subunit 2 (catalytic)%2C transcript variant X12;transcript_id=XR_866277.4;extra_copy_number=0
CM058242.1	Liftoff	exon	154063279	154063434	.	-	.	ID=exon-XR_866277.4-18;Parent=rna-XR_866277.4;Dbxref=GeneID:241694,GenBank:XR_866277.4,MGI:MGI:3036245;gbkey=misc_RNA;gene=Ralgapa2;product=Ral GTPase activating protein%2C alpha subunit 2 (catalytic)%2C transcript variant X12;transcript_id=XR_866277.4;extra_copy_number=0
CM058242.1	Liftoff	exon	154064355	154064478	.	-	.	ID=exon-XR_866277.4-17;Parent=rna-XR_866277.4;Dbxref=GeneID:241694,GenBank:XR_866277.4,MGI:MGI:3036245;gbkey=misc_RNA;gene=Ralgapa2;product=Ral GTPase activating protein%2C alpha subunit 2 (catalytic)%2C transcript variant X12;transcript_id=XR_866277.4;extra_copy_number=0
CM058242.1	Liftoff	exon	154070242	154070313	.	-	.	ID=exon-XR_866277.4-16;Parent=rna-XR_866277.4;Dbxref=GeneID:241694,GenBank:XR_866277.4,MGI:MGI:3036245;gbkey=misc_RNA;gene=Ralgapa2;product=Ral GTPase activating protein%2C alpha subunit 2 (catalytic)%2C transcript variant X12;transcript_id=XR_866277.4;extra_copy_number=0
CM058242.1	Liftoff	exon	154071841	154072612	.	-	.	ID=exon-XR_866277.4-15;Parent=rna-XR_866277.4;Dbxref=GeneID:241694,GenBank:XR_866277.4,MGI:MGI:3036245;gbkey=misc_RNA;gene=Ralgapa2;product=Ral GTPase activating protein%2C alpha subunit 2 (catalytic)%2C transcript variant X12;transcript_id=XR_866277.4;extra_copy_number=0
CM058242.1	Liftoff	exon	154075249	154075432	.	-	.	ID=exon-XR_866277.4-14;Parent=rna-XR_866277.4;Dbxref=GeneID:241694,GenBank:XR_866277.4,MGI:MGI:3036245;gbkey=misc_RNA;gene=Ralgapa2;product=Ral GTPase activating protein%2C alpha subunit 2 (catalytic)%2C transcript variant X12;transcript_id=XR_866277.4;extra_copy_number=0
CM058242.1	Liftoff	exon	154076572	154076709	.	-	.	ID=exon-XR_866277.4-13;Parent=rna-XR_866277.4;Dbxref=GeneID:241694,GenBank:XR_866277.4,MGI:MGI:3036245;gbkey=misc_RNA;gene=Ralgapa2;product=Ral GTPase activating protein%2C alpha subunit 2 (catalytic)%2C transcript variant X12;transcript_id=XR_866277.4;extra_copy_number=0
CM058242.1	Liftoff	exon	154076979	154077047	.	-	.	ID=exon-XR_866277.4-12;Parent=rna-XR_866277.4;Dbxref=GeneID:241694,GenBank:XR_866277.4,MGI:MGI:3036245;gbkey=misc_RNA;gene=Ralgapa2;product=Ral GTPase activating protein%2C alpha subunit 2 (catalytic)%2C transcript variant X12;transcript_id=XR_866277.4;extra_copy_number=0
CM058242.1	Liftoff	exon	154078311	154078421	.	-	.	ID=exon-XR_866277.4-11;Parent=rna-XR_866277.4;Dbxref=GeneID:241694,GenBank:XR_866277.4,MGI:MGI:3036245;gbkey=misc_RNA;gene=Ralgapa2;product=Ral GTPase activating protein%2C alpha subunit 2 (catalytic)%2C transcript variant X12;transcript_id=XR_866277.4;extra_copy_number=0
CM058242.1	Liftoff	exon	154083034	154083142	.	-	.	ID=exon-XR_866277.4-10;Parent=rna-XR_866277.4;Dbxref=GeneID:241694,GenBank:XR_866277.4,MGI:MGI:3036245;gbkey=misc_RNA;gene=Ralgapa2;product=Ral GTPase activating protein%2C alpha subunit 2 (catalytic)%2C transcript variant X12;transcript_id=XR_866277.4;extra_copy_number=0
CM058242.1	Liftoff	exon	154086951	154087009	.	-	.	ID=exon-XR_866277.4-9;Parent=rna-XR_866277.4;Dbxref=GeneID:241694,GenBank:XR_866277.4,MGI:MGI:3036245;gbkey=misc_RNA;gene=Ralgapa2;product=Ral GTPase activating protein%2C alpha subunit 2 (catalytic)%2C transcript variant X12;transcript_id=XR_866277.4;extra_copy_number=0
CM058242.1	Liftoff	exon	154087820	154087948	.	-	.	ID=exon-XR_866277.4-8;Parent=rna-XR_866277.4;Dbxref=GeneID:241694,GenBank:XR_866277.4,MGI:MGI:3036245;gbkey=misc_RNA;gene=Ralgapa2;product=Ral GTPase activating protein%2C alpha subunit 2 (catalytic)%2C transcript variant X12;transcript_id=XR_866277.4;extra_copy_number=0
CM058242.1	Liftoff	exon	154091254	154091382	.	-	.	ID=exon-XR_866277.4-7;Parent=rna-XR_866277.4;Dbxref=GeneID:241694,GenBank:XR_866277.4,MGI:MGI:3036245;gbkey=misc_RNA;gene=Ralgapa2;product=Ral GTPase activating protein%2C alpha subunit 2 (catalytic)%2C transcript variant X12;transcript_id=XR_866277.4;extra_copy_number=0
CM058242.1	Liftoff	exon	154117073	154117228	.	-	.	ID=exon-XR_866277.4-6;Parent=rna-XR_866277.4;Dbxref=GeneID:241694,GenBank:XR_866277.4,MGI:MGI:3036245;gbkey=misc_RNA;gene=Ralgapa2;product=Ral GTPase activating protein%2C alpha subunit 2 (catalytic)%2C transcript variant X12;transcript_id=XR_866277.4;extra_copy_number=0
CM058242.1	Liftoff	exon	154117452	154117550	.	-	.	ID=exon-XR_866277.4-5;Parent=rna-XR_866277.4;Dbxref=GeneID:241694,GenBank:XR_866277.4,MGI:MGI:3036245;gbkey=misc_RNA;gene=Ralgapa2;product=Ral GTPase activating protein%2C alpha subunit 2 (catalytic)%2C transcript variant X12;transcript_id=XR_866277.4;extra_copy_number=0
CM058242.1	Liftoff	exon	154118336	154118529	.	-	.	ID=exon-XR_866277.4-4;Parent=rna-XR_866277.4;Dbxref=GeneID:241694,GenBank:XR_866277.4,MGI:MGI:3036245;gbkey=misc_RNA;gene=Ralgapa2;product=Ral GTPase activating protein%2C alpha subunit 2 (catalytic)%2C transcript variant X12;transcript_id=XR_866277.4;extra_copy_number=0
CM058242.1	Liftoff	exon	154134708	154134884	.	-	.	ID=exon-XR_866277.4-3;Parent=rna-XR_866277.4;Dbxref=GeneID:241694,GenBank:XR_866277.4,MGI:MGI:3036245;gbkey=misc_RNA;gene=Ralgapa2;product=Ral GTPase activating protein%2C alpha subunit 2 (catalytic)%2C transcript variant X12;transcript_id=XR_866277.4;extra_copy_number=0
CM058242.1	Liftoff	exon	154136187	154136349	.	-	.	ID=exon-XR_866277.4-2;Parent=rna-XR_866277.4;Dbxref=GeneID:241694,GenBank:XR_866277.4,MGI:MGI:3036245;gbkey=misc_RNA;gene=Ralgapa2;product=Ral GTPase activating protein%2C alpha subunit 2 (catalytic)%2C transcript variant X12;transcript_id=XR_866277.4;extra_copy_number=0
CM058242.1	Liftoff	exon	154140018	154140091	.	-	.	ID=exon-XR_866277.4-1;Parent=rna-XR_866277.4;Dbxref=GeneID:241694,GenBank:XR_866277.4,MGI:MGI:3036245;gbkey=misc_RNA;gene=Ralgapa2;product=Ral GTPase activating protein%2C alpha subunit 2 (catalytic)%2C transcript variant X12;transcript_id=XR_866277.4;extra_copy_number=0
CM058242.1	Liftoff	transcript	153972252	154242111	.	-	.	ID=rna-XR_866275.4;Parent=gene-Ralgapa2;Dbxref=GeneID:241694,GenBank:XR_866275.4,MGI:MGI:3036245;Name=XR_866275.4;gbkey=misc_RNA;gene=Ralgapa2;model_evidence=Supporting evidence includes similarity to: 4 mRNAs%2C 36 ESTs%2C 2 Proteins%2C 185 long SRA reads%2C and 99%25 coverage of the annotated genomic feature by RNAseq alignments%2C including 2 samples with support for all annotated introns;product=Ral GTPase activating protein%2C alpha subunit 2 (catalytic)%2C transcript variant X5;transcript_id=XR_866275.4;extra_copy_number=0
CM058242.1	Liftoff	exon	153972252	153974888	.	-	.	ID=exon-XR_866275.4-41;Parent=rna-XR_866275.4;Dbxref=GeneID:241694,GenBank:XR_866275.4,MGI:MGI:3036245;gbkey=misc_RNA;gene=Ralgapa2;product=Ral GTPase activating protein%2C alpha subunit 2 (catalytic)%2C transcript variant X5;transcript_id=XR_866275.4;extra_copy_number=0
CM058242.1	Liftoff	exon	153978022	153978061	.	-	.	ID=exon-XR_866275.4-40;Parent=rna-XR_866275.4;Dbxref=GeneID:241694,GenBank:XR_866275.4,MGI:MGI:3036245;gbkey=misc_RNA;gene=Ralgapa2;product=Ral GTPase activating protein%2C alpha subunit 2 (catalytic)%2C transcript variant X5;transcript_id=XR_866275.4;extra_copy_number=0
CM058242.1	Liftoff	exon	154044713	154044913	.	-	.	ID=exon-XR_866275.4-39;Parent=rna-XR_866275.4;Dbxref=GeneID:241694,GenBank:XR_866275.4,MGI:MGI:3036245;gbkey=misc_RNA;gene=Ralgapa2;product=Ral GTPase activating protein%2C alpha subunit 2 (catalytic)%2C transcript variant X5;transcript_id=XR_866275.4;extra_copy_number=0
CM058242.1	Liftoff	exon	154057241	154057399	.	-	.	ID=exon-XR_866275.4-38;Parent=rna-XR_866275.4;Dbxref=GeneID:241694,GenBank:XR_866275.4,MGI:MGI:3036245;gbkey=misc_RNA;gene=Ralgapa2;product=Ral GTPase activating protein%2C alpha subunit 2 (catalytic)%2C transcript variant X5;transcript_id=XR_866275.4;extra_copy_number=0
CM058242.1	Liftoff	exon	154063279	154063434	.	-	.	ID=exon-XR_866275.4-37;Parent=rna-XR_866275.4;Dbxref=GeneID:241694,GenBank:XR_866275.4,MGI:MGI:3036245;gbkey=misc_RNA;gene=Ralgapa2;product=Ral GTPase activating protein%2C alpha subunit 2 (catalytic)%2C transcript variant X5;transcript_id=XR_866275.4;extra_copy_number=0
CM058242.1	Liftoff	exon	154064355	154064478	.	-	.	ID=exon-XR_866275.4-36;Parent=rna-XR_866275.4;Dbxref=GeneID:241694,GenBank:XR_866275.4,MGI:MGI:3036245;gbkey=misc_RNA;gene=Ralgapa2;product=Ral GTPase activating protein%2C alpha subunit 2 (catalytic)%2C transcript variant X5;transcript_id=XR_866275.4;extra_copy_number=0
CM058242.1	Liftoff	exon	154070242	154070313	.	-	.	ID=exon-XR_866275.4-35;Parent=rna-XR_866275.4;Dbxref=GeneID:241694,GenBank:XR_866275.4,MGI:MGI:3036245;gbkey=misc_RNA;gene=Ralgapa2;product=Ral GTPase activating protein%2C alpha subunit 2 (catalytic)%2C transcript variant X5;transcript_id=XR_866275.4;extra_copy_number=0
CM058242.1	Liftoff	exon	154071841	154072612	.	-	.	ID=exon-XR_866275.4-34;Parent=rna-XR_866275.4;Dbxref=GeneID:241694,GenBank:XR_866275.4,MGI:MGI:3036245;gbkey=misc_RNA;gene=Ralgapa2;product=Ral GTPase activating protein%2C alpha subunit 2 (catalytic)%2C transcript variant X5;transcript_id=XR_866275.4;extra_copy_number=0
CM058242.1	Liftoff	exon	154075249	154075432	.	-	.	ID=exon-XR_866275.4-33;Parent=rna-XR_866275.4;Dbxref=GeneID:241694,GenBank:XR_866275.4,MGI:MGI:3036245;gbkey=misc_RNA;gene=Ralgapa2;product=Ral GTPase activating protein%2C alpha subunit 2 (catalytic)%2C transcript variant X5;transcript_id=XR_866275.4;extra_copy_number=0
CM058242.1	Liftoff	exon	154076572	154076709	.	-	.	ID=exon-XR_866275.4-32;Parent=rna-XR_866275.4;Dbxref=GeneID:241694,GenBank:XR_866275.4,MGI:MGI:3036245;gbkey=misc_RNA;gene=Ralgapa2;product=Ral GTPase activating protein%2C alpha subunit 2 (catalytic)%2C transcript variant X5;transcript_id=XR_866275.4;extra_copy_number=0
CM058242.1	Liftoff	exon	154076979	154077047	.	-	.	ID=exon-XR_866275.4-31;Parent=rna-XR_866275.4;Dbxref=GeneID:241694,GenBank:XR_866275.4,MGI:MGI:3036245;gbkey=misc_RNA;gene=Ralgapa2;product=Ral GTPase activating protein%2C alpha subunit 2 (catalytic)%2C transcript variant X5;transcript_id=XR_866275.4;extra_copy_number=0
CM058242.1	Liftoff	exon	154078311	154078421	.	-	.	ID=exon-XR_866275.4-30;Parent=rna-XR_866275.4;Dbxref=GeneID:241694,GenBank:XR_866275.4,MGI:MGI:3036245;gbkey=misc_RNA;gene=Ralgapa2;product=Ral GTPase activating protein%2C alpha subunit 2 (catalytic)%2C transcript variant X5;transcript_id=XR_866275.4;extra_copy_number=0
CM058242.1	Liftoff	exon	154083034	154083142	.	-	.	ID=exon-XR_866275.4-29;Parent=rna-XR_866275.4;Dbxref=GeneID:241694,GenBank:XR_866275.4,MGI:MGI:3036245;gbkey=misc_RNA;gene=Ralgapa2;product=Ral GTPase activating protein%2C alpha subunit 2 (catalytic)%2C transcript variant X5;transcript_id=XR_866275.4;extra_copy_number=0
CM058242.1	Liftoff	exon	154086951	154087009	.	-	.	ID=exon-XR_866275.4-28;Parent=rna-XR_866275.4;Dbxref=GeneID:241694,GenBank:XR_866275.4,MGI:MGI:3036245;gbkey=misc_RNA;gene=Ralgapa2;product=Ral GTPase activating protein%2C alpha subunit 2 (catalytic)%2C transcript variant X5;transcript_id=XR_866275.4;extra_copy_number=0
CM058242.1	Liftoff	exon	154087820	154087948	.	-	.	ID=exon-XR_866275.4-27;Parent=rna-XR_866275.4;Dbxref=GeneID:241694,GenBank:XR_866275.4,MGI:MGI:3036245;gbkey=misc_RNA;gene=Ralgapa2;product=Ral GTPase activating protein%2C alpha subunit 2 (catalytic)%2C transcript variant X5;transcript_id=XR_866275.4;extra_copy_number=0
CM058242.1	Liftoff	exon	154091254	154091382	.	-	.	ID=exon-XR_866275.4-26;Parent=rna-XR_866275.4;Dbxref=GeneID:241694,GenBank:XR_866275.4,MGI:MGI:3036245;gbkey=misc_RNA;gene=Ralgapa2;product=Ral GTPase activating protein%2C alpha subunit 2 (catalytic)%2C transcript variant X5;transcript_id=XR_866275.4;extra_copy_number=0
CM058242.1	Liftoff	exon	154117073	154117228	.	-	.	ID=exon-XR_866275.4-25;Parent=rna-XR_866275.4;Dbxref=GeneID:241694,GenBank:XR_866275.4,MGI:MGI:3036245;gbkey=misc_RNA;gene=Ralgapa2;product=Ral GTPase activating protein%2C alpha subunit 2 (catalytic)%2C transcript variant X5;transcript_id=XR_866275.4;extra_copy_number=0
CM058242.1	Liftoff	exon	154117452	154117550	.	-	.	ID=exon-XR_866275.4-24;Parent=rna-XR_866275.4;Dbxref=GeneID:241694,GenBank:XR_866275.4,MGI:MGI:3036245;gbkey=misc_RNA;gene=Ralgapa2;product=Ral GTPase activating protein%2C alpha subunit 2 (catalytic)%2C transcript variant X5;transcript_id=XR_866275.4;extra_copy_number=0
CM058242.1	Liftoff	exon	154118336	154118529	.	-	.	ID=exon-XR_866275.4-23;Parent=rna-XR_866275.4;Dbxref=GeneID:241694,GenBank:XR_866275.4,MGI:MGI:3036245;gbkey=misc_RNA;gene=Ralgapa2;product=Ral GTPase activating protein%2C alpha subunit 2 (catalytic)%2C transcript variant X5;transcript_id=XR_866275.4;extra_copy_number=0
CM058242.1	Liftoff	exon	154134708	154134884	.	-	.	ID=exon-XR_866275.4-22;Parent=rna-XR_866275.4;Dbxref=GeneID:241694,GenBank:XR_866275.4,MGI:MGI:3036245;gbkey=misc_RNA;gene=Ralgapa2;product=Ral GTPase activating protein%2C alpha subunit 2 (catalytic)%2C transcript variant X5;transcript_id=XR_866275.4;extra_copy_number=0
CM058242.1	Liftoff	exon	154136187	154136277	.	-	.	ID=exon-XR_866275.4-21;Parent=rna-XR_866275.4;Dbxref=GeneID:241694,GenBank:XR_866275.4,MGI:MGI:3036245;gbkey=misc_RNA;gene=Ralgapa2;product=Ral GTPase activating protein%2C alpha subunit 2 (catalytic)%2C transcript variant X5;transcript_id=XR_866275.4;extra_copy_number=0
CM058242.1	Liftoff	exon	154140018	154140115	.	-	.	ID=exon-XR_866275.4-20;Parent=rna-XR_866275.4;Dbxref=GeneID:241694,GenBank:XR_866275.4,MGI:MGI:3036245;gbkey=misc_RNA;gene=Ralgapa2;product=Ral GTPase activating protein%2C alpha subunit 2 (catalytic)%2C transcript variant X5;transcript_id=XR_866275.4;extra_copy_number=0
CM058242.1	Liftoff	exon	154141891	154142004	.	-	.	ID=exon-XR_866275.4-19;Parent=rna-XR_866275.4;Dbxref=GeneID:241694,GenBank:XR_866275.4,MGI:MGI:3036245;gbkey=misc_RNA;gene=Ralgapa2;product=Ral GTPase activating protein%2C alpha subunit 2 (catalytic)%2C transcript variant X5;transcript_id=XR_866275.4;extra_copy_number=0
CM058242.1	Liftoff	exon	154142579	154142713	.	-	.	ID=exon-XR_866275.4-18;Parent=rna-XR_866275.4;Dbxref=GeneID:241694,GenBank:XR_866275.4,MGI:MGI:3036245;gbkey=misc_RNA;gene=Ralgapa2;product=Ral GTPase activating protein%2C alpha subunit 2 (catalytic)%2C transcript variant X5;transcript_id=XR_866275.4;extra_copy_number=0
CM058242.1	Liftoff	exon	154148207	154148347	.	-	.	ID=exon-XR_866275.4-17;Parent=rna-XR_866275.4;Dbxref=GeneID:241694,GenBank:XR_866275.4,MGI:MGI:3036245;gbkey=misc_RNA;gene=Ralgapa2;product=Ral GTPase activating protein%2C alpha subunit 2 (catalytic)%2C transcript variant X5;transcript_id=XR_866275.4;extra_copy_number=0
CM058242.1	Liftoff	exon	154151438	154151602	.	-	.	ID=exon-XR_866275.4-16;Parent=rna-XR_866275.4;Dbxref=GeneID:241694,GenBank:XR_866275.4,MGI:MGI:3036245;gbkey=misc_RNA;gene=Ralgapa2;product=Ral GTPase activating protein%2C alpha subunit 2 (catalytic)%2C transcript variant X5;transcript_id=XR_866275.4;extra_copy_number=0
CM058242.1	Liftoff	exon	154154462	154154699	.	-	.	ID=exon-XR_866275.4-15;Parent=rna-XR_866275.4;Dbxref=GeneID:241694,GenBank:XR_866275.4,MGI:MGI:3036245;gbkey=misc_RNA;gene=Ralgapa2;product=Ral GTPase activating protein%2C alpha subunit 2 (catalytic)%2C transcript variant X5;transcript_id=XR_866275.4;extra_copy_number=0
CM058242.1	Liftoff	exon	154158450	154158561	.	-	.	ID=exon-XR_866275.4-14;Parent=rna-XR_866275.4;Dbxref=GeneID:241694,GenBank:XR_866275.4,MGI:MGI:3036245;gbkey=misc_RNA;gene=Ralgapa2;product=Ral GTPase activating protein%2C alpha subunit 2 (catalytic)%2C transcript variant X5;transcript_id=XR_866275.4;extra_copy_number=0
CM058242.1	Liftoff	exon	154161663	154161811	.	-	.	ID=exon-XR_866275.4-13;Parent=rna-XR_866275.4;Dbxref=GeneID:241694,GenBank:XR_866275.4,MGI:MGI:3036245;gbkey=misc_RNA;gene=Ralgapa2;product=Ral GTPase activating protein%2C alpha subunit 2 (catalytic)%2C transcript variant X5;transcript_id=XR_866275.4;extra_copy_number=0
CM058242.1	Liftoff	exon	154164625	154164762	.	-	.	ID=exon-XR_866275.4-12;Parent=rna-XR_866275.4;Dbxref=GeneID:241694,GenBank:XR_866275.4,MGI:MGI:3036245;gbkey=misc_RNA;gene=Ralgapa2;product=Ral GTPase activating protein%2C alpha subunit 2 (catalytic)%2C transcript variant X5;transcript_id=XR_866275.4;extra_copy_number=0
CM058242.1	Liftoff	exon	154165684	154165851	.	-	.	ID=exon-XR_866275.4-11;Parent=rna-XR_866275.4;Dbxref=GeneID:241694,GenBank:XR_866275.4,MGI:MGI:3036245;gbkey=misc_RNA;gene=Ralgapa2;product=Ral GTPase activating protein%2C alpha subunit 2 (catalytic)%2C transcript variant X5;transcript_id=XR_866275.4;extra_copy_number=0
CM058242.1	Liftoff	exon	154173629	154173856	.	-	.	ID=exon-XR_866275.4-10;Parent=rna-XR_866275.4;Dbxref=GeneID:241694,GenBank:XR_866275.4,MGI:MGI:3036245;gbkey=misc_RNA;gene=Ralgapa2;product=Ral GTPase activating protein%2C alpha subunit 2 (catalytic)%2C transcript variant X5;transcript_id=XR_866275.4;extra_copy_number=0
CM058242.1	Liftoff	exon	154177121	154177320	.	-	.	ID=exon-XR_866275.4-9;Parent=rna-XR_866275.4;Dbxref=GeneID:241694,GenBank:XR_866275.4,MGI:MGI:3036245;gbkey=misc_RNA;gene=Ralgapa2;product=Ral GTPase activating protein%2C alpha subunit 2 (catalytic)%2C transcript variant X5;transcript_id=XR_866275.4;extra_copy_number=0
CM058242.1	Liftoff	exon	154179055	154179193	.	-	.	ID=exon-XR_866275.4-8;Parent=rna-XR_866275.4;Dbxref=GeneID:241694,GenBank:XR_866275.4,MGI:MGI:3036245;gbkey=misc_RNA;gene=Ralgapa2;product=Ral GTPase activating protein%2C alpha subunit 2 (catalytic)%2C transcript variant X5;transcript_id=XR_866275.4;extra_copy_number=0
CM058242.1	Liftoff	exon	154180297	154180412	.	-	.	ID=exon-XR_866275.4-7;Parent=rna-XR_866275.4;Dbxref=GeneID:241694,GenBank:XR_866275.4,MGI:MGI:3036245;gbkey=misc_RNA;gene=Ralgapa2;product=Ral GTPase activating protein%2C alpha subunit 2 (catalytic)%2C transcript variant X5;transcript_id=XR_866275.4;extra_copy_number=0
CM058242.1	Liftoff	exon	154181528	154181705	.	-	.	ID=exon-XR_866275.4-6;Parent=rna-XR_866275.4;Dbxref=GeneID:241694,GenBank:XR_866275.4,MGI:MGI:3036245;gbkey=misc_RNA;gene=Ralgapa2;product=Ral GTPase activating protein%2C alpha subunit 2 (catalytic)%2C transcript variant X5;transcript_id=XR_866275.4;extra_copy_number=0
CM058242.1	Liftoff	exon	154183256	154183299	.	-	.	ID=exon-XR_866275.4-5;Parent=rna-XR_866275.4;Dbxref=GeneID:241694,GenBank:XR_866275.4,MGI:MGI:3036245;gbkey=misc_RNA;gene=Ralgapa2;product=Ral GTPase activating protein%2C alpha subunit 2 (catalytic)%2C transcript variant X5;transcript_id=XR_866275.4;extra_copy_number=0
CM058242.1	Liftoff	exon	154190563	154190620	.	-	.	ID=exon-XR_866275.4-4;Parent=rna-XR_866275.4;Dbxref=GeneID:241694,GenBank:XR_866275.4,MGI:MGI:3036245;gbkey=misc_RNA;gene=Ralgapa2;product=Ral GTPase activating protein%2C alpha subunit 2 (catalytic)%2C transcript variant X5;transcript_id=XR_866275.4;extra_copy_number=0
CM058242.1	Liftoff	exon	154209228	154209280	.	-	.	ID=exon-XR_866275.4-3;Parent=rna-XR_866275.4;Dbxref=GeneID:241694,GenBank:XR_866275.4,MGI:MGI:3036245;gbkey=misc_RNA;gene=Ralgapa2;product=Ral GTPase activating protein%2C alpha subunit 2 (catalytic)%2C transcript variant X5;transcript_id=XR_866275.4;extra_copy_number=0
CM058242.1	Liftoff	exon	154214972	154215082	.	-	.	ID=exon-XR_866275.4-2;Parent=rna-XR_866275.4;Dbxref=GeneID:241694,GenBank:XR_866275.4,MGI:MGI:3036245;gbkey=misc_RNA;gene=Ralgapa2;product=Ral GTPase activating protein%2C alpha subunit 2 (catalytic)%2C transcript variant X5;transcript_id=XR_866275.4;extra_copy_number=0
CM058242.1	Liftoff	exon	154241651	154242111	.	-	.	ID=exon-XR_866275.4-1;Parent=rna-XR_866275.4;Dbxref=GeneID:241694,GenBank:XR_866275.4,MGI:MGI:3036245;gbkey=misc_RNA;gene=Ralgapa2;product=Ral GTPase activating protein%2C alpha subunit 2 (catalytic)%2C transcript variant X5;transcript_id=XR_866275.4;extra_copy_number=0
CM058242.1	Liftoff	transcript	154075249	154242111	.	-	.	ID=rna-XR_001782599.2;Parent=gene-Ralgapa2;Dbxref=GeneID:241694,GenBank:XR_001782599.2,MGI:MGI:3036245;Name=XR_001782599.2;gbkey=misc_RNA;gene=Ralgapa2;model_evidence=Supporting evidence includes similarity to: 4 mRNAs%2C 21 ESTs%2C 1 Protein%2C 148 long SRA reads%2C and 99%25 coverage of the annotated genomic feature by RNAseq alignments%2C including 7 samples with support for all annotated introns;product=Ral GTPase activating protein%2C alpha subunit 2 (catalytic)%2C transcript variant X9;transcript_id=XR_001782599.2;extra_copy_number=0
CM058242.1	Liftoff	exon	154075249	154075432	.	-	.	ID=exon-XR_001782599.2-34;Parent=rna-XR_001782599.2;Dbxref=GeneID:241694,GenBank:XR_001782599.2,MGI:MGI:3036245;gbkey=misc_RNA;gene=Ralgapa2;product=Ral GTPase activating protein%2C alpha subunit 2 (catalytic)%2C transcript variant X9;transcript_id=XR_001782599.2;extra_copy_number=0
CM058242.1	Liftoff	exon	154076572	154076709	.	-	.	ID=exon-XR_001782599.2-33;Parent=rna-XR_001782599.2;Dbxref=GeneID:241694,GenBank:XR_001782599.2,MGI:MGI:3036245;gbkey=misc_RNA;gene=Ralgapa2;product=Ral GTPase activating protein%2C alpha subunit 2 (catalytic)%2C transcript variant X9;transcript_id=XR_001782599.2;extra_copy_number=0
CM058242.1	Liftoff	exon	154076979	154077047	.	-	.	ID=exon-XR_001782599.2-32;Parent=rna-XR_001782599.2;Dbxref=GeneID:241694,GenBank:XR_001782599.2,MGI:MGI:3036245;gbkey=misc_RNA;gene=Ralgapa2;product=Ral GTPase activating protein%2C alpha subunit 2 (catalytic)%2C transcript variant X9;transcript_id=XR_001782599.2;extra_copy_number=0
CM058242.1	Liftoff	exon	154078311	154078421	.	-	.	ID=exon-XR_001782599.2-31;Parent=rna-XR_001782599.2;Dbxref=GeneID:241694,GenBank:XR_001782599.2,MGI:MGI:3036245;gbkey=misc_RNA;gene=Ralgapa2;product=Ral GTPase activating protein%2C alpha subunit 2 (catalytic)%2C transcript variant X9;transcript_id=XR_001782599.2;extra_copy_number=0
CM058242.1	Liftoff	exon	154083034	154083142	.	-	.	ID=exon-XR_001782599.2-30;Parent=rna-XR_001782599.2;Dbxref=GeneID:241694,GenBank:XR_001782599.2,MGI:MGI:3036245;gbkey=misc_RNA;gene=Ralgapa2;product=Ral GTPase activating protein%2C alpha subunit 2 (catalytic)%2C transcript variant X9;transcript_id=XR_001782599.2;extra_copy_number=0
CM058242.1	Liftoff	exon	154086951	154087009	.	-	.	ID=exon-XR_001782599.2-29;Parent=rna-XR_001782599.2;Dbxref=GeneID:241694,GenBank:XR_001782599.2,MGI:MGI:3036245;gbkey=misc_RNA;gene=Ralgapa2;product=Ral GTPase activating protein%2C alpha subunit 2 (catalytic)%2C transcript variant X9;transcript_id=XR_001782599.2;extra_copy_number=0
CM058242.1	Liftoff	exon	154087151	154087365	.	-	.	ID=exon-XR_001782599.2-28;Parent=rna-XR_001782599.2;Dbxref=GeneID:241694,GenBank:XR_001782599.2,MGI:MGI:3036245;gbkey=misc_RNA;gene=Ralgapa2;product=Ral GTPase activating protein%2C alpha subunit 2 (catalytic)%2C transcript variant X9;transcript_id=XR_001782599.2;extra_copy_number=0
CM058242.1	Liftoff	exon	154087820	154087948	.	-	.	ID=exon-XR_001782599.2-27;Parent=rna-XR_001782599.2;Dbxref=GeneID:241694,GenBank:XR_001782599.2,MGI:MGI:3036245;gbkey=misc_RNA;gene=Ralgapa2;product=Ral GTPase activating protein%2C alpha subunit 2 (catalytic)%2C transcript variant X9;transcript_id=XR_001782599.2;extra_copy_number=0
CM058242.1	Liftoff	exon	154091254	154091382	.	-	.	ID=exon-XR_001782599.2-26;Parent=rna-XR_001782599.2;Dbxref=GeneID:241694,GenBank:XR_001782599.2,MGI:MGI:3036245;gbkey=misc_RNA;gene=Ralgapa2;product=Ral GTPase activating protein%2C alpha subunit 2 (catalytic)%2C transcript variant X9;transcript_id=XR_001782599.2;extra_copy_number=0
CM058242.1	Liftoff	exon	154117073	154117228	.	-	.	ID=exon-XR_001782599.2-25;Parent=rna-XR_001782599.2;Dbxref=GeneID:241694,GenBank:XR_001782599.2,MGI:MGI:3036245;gbkey=misc_RNA;gene=Ralgapa2;product=Ral GTPase activating protein%2C alpha subunit 2 (catalytic)%2C transcript variant X9;transcript_id=XR_001782599.2;extra_copy_number=0
CM058242.1	Liftoff	exon	154117452	154117550	.	-	.	ID=exon-XR_001782599.2-24;Parent=rna-XR_001782599.2;Dbxref=GeneID:241694,GenBank:XR_001782599.2,MGI:MGI:3036245;gbkey=misc_RNA;gene=Ralgapa2;product=Ral GTPase activating protein%2C alpha subunit 2 (catalytic)%2C transcript variant X9;transcript_id=XR_001782599.2;extra_copy_number=0
CM058242.1	Liftoff	exon	154118336	154118529	.	-	.	ID=exon-XR_001782599.2-23;Parent=rna-XR_001782599.2;Dbxref=GeneID:241694,GenBank:XR_001782599.2,MGI:MGI:3036245;gbkey=misc_RNA;gene=Ralgapa2;product=Ral GTPase activating protein%2C alpha subunit 2 (catalytic)%2C transcript variant X9;transcript_id=XR_001782599.2;extra_copy_number=0
CM058242.1	Liftoff	exon	154134708	154134884	.	-	.	ID=exon-XR_001782599.2-22;Parent=rna-XR_001782599.2;Dbxref=GeneID:241694,GenBank:XR_001782599.2,MGI:MGI:3036245;gbkey=misc_RNA;gene=Ralgapa2;product=Ral GTPase activating protein%2C alpha subunit 2 (catalytic)%2C transcript variant X9;transcript_id=XR_001782599.2;extra_copy_number=0
CM058242.1	Liftoff	exon	154136187	154136277	.	-	.	ID=exon-XR_001782599.2-21;Parent=rna-XR_001782599.2;Dbxref=GeneID:241694,GenBank:XR_001782599.2,MGI:MGI:3036245;gbkey=misc_RNA;gene=Ralgapa2;product=Ral GTPase activating protein%2C alpha subunit 2 (catalytic)%2C transcript variant X9;transcript_id=XR_001782599.2;extra_copy_number=0
CM058242.1	Liftoff	exon	154140018	154140115	.	-	.	ID=exon-XR_001782599.2-20;Parent=rna-XR_001782599.2;Dbxref=GeneID:241694,GenBank:XR_001782599.2,MGI:MGI:3036245;gbkey=misc_RNA;gene=Ralgapa2;product=Ral GTPase activating protein%2C alpha subunit 2 (catalytic)%2C transcript variant X9;transcript_id=XR_001782599.2;extra_copy_number=0
CM058242.1	Liftoff	exon	154141891	154142004	.	-	.	ID=exon-XR_001782599.2-19;Parent=rna-XR_001782599.2;Dbxref=GeneID:241694,GenBank:XR_001782599.2,MGI:MGI:3036245;gbkey=misc_RNA;gene=Ralgapa2;product=Ral GTPase activating protein%2C alpha subunit 2 (catalytic)%2C transcript variant X9;transcript_id=XR_001782599.2;extra_copy_number=0
CM058242.1	Liftoff	exon	154142579	154142713	.	-	.	ID=exon-XR_001782599.2-18;Parent=rna-XR_001782599.2;Dbxref=GeneID:241694,GenBank:XR_001782599.2,MGI:MGI:3036245;gbkey=misc_RNA;gene=Ralgapa2;product=Ral GTPase activating protein%2C alpha subunit 2 (catalytic)%2C transcript variant X9;transcript_id=XR_001782599.2;extra_copy_number=0
CM058242.1	Liftoff	exon	154148207	154148347	.	-	.	ID=exon-XR_001782599.2-17;Parent=rna-XR_001782599.2;Dbxref=GeneID:241694,GenBank:XR_001782599.2,MGI:MGI:3036245;gbkey=misc_RNA;gene=Ralgapa2;product=Ral GTPase activating protein%2C alpha subunit 2 (catalytic)%2C transcript variant X9;transcript_id=XR_001782599.2;extra_copy_number=0
CM058242.1	Liftoff	exon	154151438	154151602	.	-	.	ID=exon-XR_001782599.2-16;Parent=rna-XR_001782599.2;Dbxref=GeneID:241694,GenBank:XR_001782599.2,MGI:MGI:3036245;gbkey=misc_RNA;gene=Ralgapa2;product=Ral GTPase activating protein%2C alpha subunit 2 (catalytic)%2C transcript variant X9;transcript_id=XR_001782599.2;extra_copy_number=0
CM058242.1	Liftoff	exon	154154462	154154699	.	-	.	ID=exon-XR_001782599.2-15;Parent=rna-XR_001782599.2;Dbxref=GeneID:241694,GenBank:XR_001782599.2,MGI:MGI:3036245;gbkey=misc_RNA;gene=Ralgapa2;product=Ral GTPase activating protein%2C alpha subunit 2 (catalytic)%2C transcript variant X9;transcript_id=XR_001782599.2;extra_copy_number=0
CM058242.1	Liftoff	exon	154158450	154158561	.	-	.	ID=exon-XR_001782599.2-14;Parent=rna-XR_001782599.2;Dbxref=GeneID:241694,GenBank:XR_001782599.2,MGI:MGI:3036245;gbkey=misc_RNA;gene=Ralgapa2;product=Ral GTPase activating protein%2C alpha subunit 2 (catalytic)%2C transcript variant X9;transcript_id=XR_001782599.2;extra_copy_number=0
CM058242.1	Liftoff	exon	154161663	154161811	.	-	.	ID=exon-XR_001782599.2-13;Parent=rna-XR_001782599.2;Dbxref=GeneID:241694,GenBank:XR_001782599.2,MGI:MGI:3036245;gbkey=misc_RNA;gene=Ralgapa2;product=Ral GTPase activating protein%2C alpha subunit 2 (catalytic)%2C transcript variant X9;transcript_id=XR_001782599.2;extra_copy_number=0
CM058242.1	Liftoff	exon	154164625	154164762	.	-	.	ID=exon-XR_001782599.2-12;Parent=rna-XR_001782599.2;Dbxref=GeneID:241694,GenBank:XR_001782599.2,MGI:MGI:3036245;gbkey=misc_RNA;gene=Ralgapa2;product=Ral GTPase activating protein%2C alpha subunit 2 (catalytic)%2C transcript variant X9;transcript_id=XR_001782599.2;extra_copy_number=0
CM058242.1	Liftoff	exon	154165684	154165851	.	-	.	ID=exon-XR_001782599.2-11;Parent=rna-XR_001782599.2;Dbxref=GeneID:241694,GenBank:XR_001782599.2,MGI:MGI:3036245;gbkey=misc_RNA;gene=Ralgapa2;product=Ral GTPase activating protein%2C alpha subunit 2 (catalytic)%2C transcript variant X9;transcript_id=XR_001782599.2;extra_copy_number=0
CM058242.1	Liftoff	exon	154173629	154173856	.	-	.	ID=exon-XR_001782599.2-10;Parent=rna-XR_001782599.2;Dbxref=GeneID:241694,GenBank:XR_001782599.2,MGI:MGI:3036245;gbkey=misc_RNA;gene=Ralgapa2;product=Ral GTPase activating protein%2C alpha subunit 2 (catalytic)%2C transcript variant X9;transcript_id=XR_001782599.2;extra_copy_number=0
CM058242.1	Liftoff	exon	154177121	154177320	.	-	.	ID=exon-XR_001782599.2-9;Parent=rna-XR_001782599.2;Dbxref=GeneID:241694,GenBank:XR_001782599.2,MGI:MGI:3036245;gbkey=misc_RNA;gene=Ralgapa2;product=Ral GTPase activating protein%2C alpha subunit 2 (catalytic)%2C transcript variant X9;transcript_id=XR_001782599.2;extra_copy_number=0
CM058242.1	Liftoff	exon	154179055	154179193	.	-	.	ID=exon-XR_001782599.2-8;Parent=rna-XR_001782599.2;Dbxref=GeneID:241694,GenBank:XR_001782599.2,MGI:MGI:3036245;gbkey=misc_RNA;gene=Ralgapa2;product=Ral GTPase activating protein%2C alpha subunit 2 (catalytic)%2C transcript variant X9;transcript_id=XR_001782599.2;extra_copy_number=0
CM058242.1	Liftoff	exon	154180297	154180412	.	-	.	ID=exon-XR_001782599.2-7;Parent=rna-XR_001782599.2;Dbxref=GeneID:241694,GenBank:XR_001782599.2,MGI:MGI:3036245;gbkey=misc_RNA;gene=Ralgapa2;product=Ral GTPase activating protein%2C alpha subunit 2 (catalytic)%2C transcript variant X9;transcript_id=XR_001782599.2;extra_copy_number=0
CM058242.1	Liftoff	exon	154181528	154181705	.	-	.	ID=exon-XR_001782599.2-6;Parent=rna-XR_001782599.2;Dbxref=GeneID:241694,GenBank:XR_001782599.2,MGI:MGI:3036245;gbkey=misc_RNA;gene=Ralgapa2;product=Ral GTPase activating protein%2C alpha subunit 2 (catalytic)%2C transcript variant X9;transcript_id=XR_001782599.2;extra_copy_number=0
CM058242.1	Liftoff	exon	154183256	154183299	.	-	.	ID=exon-XR_001782599.2-5;Parent=rna-XR_001782599.2;Dbxref=GeneID:241694,GenBank:XR_001782599.2,MGI:MGI:3036245;gbkey=misc_RNA;gene=Ralgapa2;product=Ral GTPase activating protein%2C alpha subunit 2 (catalytic)%2C transcript variant X9;transcript_id=XR_001782599.2;extra_copy_number=0
CM058242.1	Liftoff	exon	154190563	154190620	.	-	.	ID=exon-XR_001782599.2-4;Parent=rna-XR_001782599.2;Dbxref=GeneID:241694,GenBank:XR_001782599.2,MGI:MGI:3036245;gbkey=misc_RNA;gene=Ralgapa2;product=Ral GTPase activating protein%2C alpha subunit 2 (catalytic)%2C transcript variant X9;transcript_id=XR_001782599.2;extra_copy_number=0
CM058242.1	Liftoff	exon	154209228	154209280	.	-	.	ID=exon-XR_001782599.2-3;Parent=rna-XR_001782599.2;Dbxref=GeneID:241694,GenBank:XR_001782599.2,MGI:MGI:3036245;gbkey=misc_RNA;gene=Ralgapa2;product=Ral GTPase activating protein%2C alpha subunit 2 (catalytic)%2C transcript variant X9;transcript_id=XR_001782599.2;extra_copy_number=0
CM058242.1	Liftoff	exon	154214972	154215082	.	-	.	ID=exon-XR_001782599.2-2;Parent=rna-XR_001782599.2;Dbxref=GeneID:241694,GenBank:XR_001782599.2,MGI:MGI:3036245;gbkey=misc_RNA;gene=Ralgapa2;product=Ral GTPase activating protein%2C alpha subunit 2 (catalytic)%2C transcript variant X9;transcript_id=XR_001782599.2;extra_copy_number=0
CM058242.1	Liftoff	exon	154241651	154242111	.	-	.	ID=exon-XR_001782599.2-1;Parent=rna-XR_001782599.2;Dbxref=GeneID:241694,GenBank:XR_001782599.2,MGI:MGI:3036245;gbkey=misc_RNA;gene=Ralgapa2;product=Ral GTPase activating protein%2C alpha subunit 2 (catalytic)%2C transcript variant X9;transcript_id=XR_001782599.2;extra_copy_number=0
CM058242.1	Liftoff	transcript	154075249	154242111	.	-	.	ID=rna-XR_003952993.1;Parent=gene-Ralgapa2;Dbxref=GeneID:241694,GenBank:XR_003952993.1,MGI:MGI:3036245;Name=XR_003952993.1;gbkey=misc_RNA;gene=Ralgapa2;model_evidence=Supporting evidence includes similarity to: 4 mRNAs%2C 21 ESTs%2C 1 Protein%2C 146 long SRA reads%2C and 99%25 coverage of the annotated genomic feature by RNAseq alignments%2C including 17 samples with support for all annotated introns;product=Ral GTPase activating protein%2C alpha subunit 2 (catalytic)%2C transcript variant X10;transcript_id=XR_003952993.1;extra_copy_number=0
CM058242.1	Liftoff	exon	154075249	154075432	.	-	.	ID=exon-XR_003952993.1-32;Parent=rna-XR_003952993.1;Dbxref=GeneID:241694,GenBank:XR_003952993.1,MGI:MGI:3036245;gbkey=misc_RNA;gene=Ralgapa2;product=Ral GTPase activating protein%2C alpha subunit 2 (catalytic)%2C transcript variant X10;transcript_id=XR_003952993.1;extra_copy_number=0
CM058242.1	Liftoff	exon	154076572	154076709	.	-	.	ID=exon-XR_003952993.1-31;Parent=rna-XR_003952993.1;Dbxref=GeneID:241694,GenBank:XR_003952993.1,MGI:MGI:3036245;gbkey=misc_RNA;gene=Ralgapa2;product=Ral GTPase activating protein%2C alpha subunit 2 (catalytic)%2C transcript variant X10;transcript_id=XR_003952993.1;extra_copy_number=0
CM058242.1	Liftoff	exon	154076979	154077047	.	-	.	ID=exon-XR_003952993.1-30;Parent=rna-XR_003952993.1;Dbxref=GeneID:241694,GenBank:XR_003952993.1,MGI:MGI:3036245;gbkey=misc_RNA;gene=Ralgapa2;product=Ral GTPase activating protein%2C alpha subunit 2 (catalytic)%2C transcript variant X10;transcript_id=XR_003952993.1;extra_copy_number=0
CM058242.1	Liftoff	exon	154078311	154078421	.	-	.	ID=exon-XR_003952993.1-29;Parent=rna-XR_003952993.1;Dbxref=GeneID:241694,GenBank:XR_003952993.1,MGI:MGI:3036245;gbkey=misc_RNA;gene=Ralgapa2;product=Ral GTPase activating protein%2C alpha subunit 2 (catalytic)%2C transcript variant X10;transcript_id=XR_003952993.1;extra_copy_number=0
CM058242.1	Liftoff	exon	154083034	154083142	.	-	.	ID=exon-XR_003952993.1-28;Parent=rna-XR_003952993.1;Dbxref=GeneID:241694,GenBank:XR_003952993.1,MGI:MGI:3036245;gbkey=misc_RNA;gene=Ralgapa2;product=Ral GTPase activating protein%2C alpha subunit 2 (catalytic)%2C transcript variant X10;transcript_id=XR_003952993.1;extra_copy_number=0
CM058242.1	Liftoff	exon	154087820	154087948	.	-	.	ID=exon-XR_003952993.1-27;Parent=rna-XR_003952993.1;Dbxref=GeneID:241694,GenBank:XR_003952993.1,MGI:MGI:3036245;gbkey=misc_RNA;gene=Ralgapa2;product=Ral GTPase activating protein%2C alpha subunit 2 (catalytic)%2C transcript variant X10;transcript_id=XR_003952993.1;extra_copy_number=0
CM058242.1	Liftoff	exon	154091254	154091382	.	-	.	ID=exon-XR_003952993.1-26;Parent=rna-XR_003952993.1;Dbxref=GeneID:241694,GenBank:XR_003952993.1,MGI:MGI:3036245;gbkey=misc_RNA;gene=Ralgapa2;product=Ral GTPase activating protein%2C alpha subunit 2 (catalytic)%2C transcript variant X10;transcript_id=XR_003952993.1;extra_copy_number=0
CM058242.1	Liftoff	exon	154117073	154117228	.	-	.	ID=exon-XR_003952993.1-25;Parent=rna-XR_003952993.1;Dbxref=GeneID:241694,GenBank:XR_003952993.1,MGI:MGI:3036245;gbkey=misc_RNA;gene=Ralgapa2;product=Ral GTPase activating protein%2C alpha subunit 2 (catalytic)%2C transcript variant X10;transcript_id=XR_003952993.1;extra_copy_number=0
CM058242.1	Liftoff	exon	154117452	154117550	.	-	.	ID=exon-XR_003952993.1-24;Parent=rna-XR_003952993.1;Dbxref=GeneID:241694,GenBank:XR_003952993.1,MGI:MGI:3036245;gbkey=misc_RNA;gene=Ralgapa2;product=Ral GTPase activating protein%2C alpha subunit 2 (catalytic)%2C transcript variant X10;transcript_id=XR_003952993.1;extra_copy_number=0
CM058242.1	Liftoff	exon	154118336	154118529	.	-	.	ID=exon-XR_003952993.1-23;Parent=rna-XR_003952993.1;Dbxref=GeneID:241694,GenBank:XR_003952993.1,MGI:MGI:3036245;gbkey=misc_RNA;gene=Ralgapa2;product=Ral GTPase activating protein%2C alpha subunit 2 (catalytic)%2C transcript variant X10;transcript_id=XR_003952993.1;extra_copy_number=0
CM058242.1	Liftoff	exon	154134708	154134884	.	-	.	ID=exon-XR_003952993.1-22;Parent=rna-XR_003952993.1;Dbxref=GeneID:241694,GenBank:XR_003952993.1,MGI:MGI:3036245;gbkey=misc_RNA;gene=Ralgapa2;product=Ral GTPase activating protein%2C alpha subunit 2 (catalytic)%2C transcript variant X10;transcript_id=XR_003952993.1;extra_copy_number=0
CM058242.1	Liftoff	exon	154136187	154136277	.	-	.	ID=exon-XR_003952993.1-21;Parent=rna-XR_003952993.1;Dbxref=GeneID:241694,GenBank:XR_003952993.1,MGI:MGI:3036245;gbkey=misc_RNA;gene=Ralgapa2;product=Ral GTPase activating protein%2C alpha subunit 2 (catalytic)%2C transcript variant X10;transcript_id=XR_003952993.1;extra_copy_number=0
CM058242.1	Liftoff	exon	154140018	154140115	.	-	.	ID=exon-XR_003952993.1-20;Parent=rna-XR_003952993.1;Dbxref=GeneID:241694,GenBank:XR_003952993.1,MGI:MGI:3036245;gbkey=misc_RNA;gene=Ralgapa2;product=Ral GTPase activating protein%2C alpha subunit 2 (catalytic)%2C transcript variant X10;transcript_id=XR_003952993.1;extra_copy_number=0
CM058242.1	Liftoff	exon	154141891	154142004	.	-	.	ID=exon-XR_003952993.1-19;Parent=rna-XR_003952993.1;Dbxref=GeneID:241694,GenBank:XR_003952993.1,MGI:MGI:3036245;gbkey=misc_RNA;gene=Ralgapa2;product=Ral GTPase activating protein%2C alpha subunit 2 (catalytic)%2C transcript variant X10;transcript_id=XR_003952993.1;extra_copy_number=0
CM058242.1	Liftoff	exon	154142579	154142713	.	-	.	ID=exon-XR_003952993.1-18;Parent=rna-XR_003952993.1;Dbxref=GeneID:241694,GenBank:XR_003952993.1,MGI:MGI:3036245;gbkey=misc_RNA;gene=Ralgapa2;product=Ral GTPase activating protein%2C alpha subunit 2 (catalytic)%2C transcript variant X10;transcript_id=XR_003952993.1;extra_copy_number=0
CM058242.1	Liftoff	exon	154148207	154148347	.	-	.	ID=exon-XR_003952993.1-17;Parent=rna-XR_003952993.1;Dbxref=GeneID:241694,GenBank:XR_003952993.1,MGI:MGI:3036245;gbkey=misc_RNA;gene=Ralgapa2;product=Ral GTPase activating protein%2C alpha subunit 2 (catalytic)%2C transcript variant X10;transcript_id=XR_003952993.1;extra_copy_number=0
CM058242.1	Liftoff	exon	154151438	154151602	.	-	.	ID=exon-XR_003952993.1-16;Parent=rna-XR_003952993.1;Dbxref=GeneID:241694,GenBank:XR_003952993.1,MGI:MGI:3036245;gbkey=misc_RNA;gene=Ralgapa2;product=Ral GTPase activating protein%2C alpha subunit 2 (catalytic)%2C transcript variant X10;transcript_id=XR_003952993.1;extra_copy_number=0
CM058242.1	Liftoff	exon	154154462	154154699	.	-	.	ID=exon-XR_003952993.1-15;Parent=rna-XR_003952993.1;Dbxref=GeneID:241694,GenBank:XR_003952993.1,MGI:MGI:3036245;gbkey=misc_RNA;gene=Ralgapa2;product=Ral GTPase activating protein%2C alpha subunit 2 (catalytic)%2C transcript variant X10;transcript_id=XR_003952993.1;extra_copy_number=0
CM058242.1	Liftoff	exon	154158450	154158561	.	-	.	ID=exon-XR_003952993.1-14;Parent=rna-XR_003952993.1;Dbxref=GeneID:241694,GenBank:XR_003952993.1,MGI:MGI:3036245;gbkey=misc_RNA;gene=Ralgapa2;product=Ral GTPase activating protein%2C alpha subunit 2 (catalytic)%2C transcript variant X10;transcript_id=XR_003952993.1;extra_copy_number=0
CM058242.1	Liftoff	exon	154161663	154161811	.	-	.	ID=exon-XR_003952993.1-13;Parent=rna-XR_003952993.1;Dbxref=GeneID:241694,GenBank:XR_003952993.1,MGI:MGI:3036245;gbkey=misc_RNA;gene=Ralgapa2;product=Ral GTPase activating protein%2C alpha subunit 2 (catalytic)%2C transcript variant X10;transcript_id=XR_003952993.1;extra_copy_number=0
CM058242.1	Liftoff	exon	154164625	154164762	.	-	.	ID=exon-XR_003952993.1-12;Parent=rna-XR_003952993.1;Dbxref=GeneID:241694,GenBank:XR_003952993.1,MGI:MGI:3036245;gbkey=misc_RNA;gene=Ralgapa2;product=Ral GTPase activating protein%2C alpha subunit 2 (catalytic)%2C transcript variant X10;transcript_id=XR_003952993.1;extra_copy_number=0
CM058242.1	Liftoff	exon	154165684	154165851	.	-	.	ID=exon-XR_003952993.1-11;Parent=rna-XR_003952993.1;Dbxref=GeneID:241694,GenBank:XR_003952993.1,MGI:MGI:3036245;gbkey=misc_RNA;gene=Ralgapa2;product=Ral GTPase activating protein%2C alpha subunit 2 (catalytic)%2C transcript variant X10;transcript_id=XR_003952993.1;extra_copy_number=0
CM058242.1	Liftoff	exon	154173629	154173856	.	-	.	ID=exon-XR_003952993.1-10;Parent=rna-XR_003952993.1;Dbxref=GeneID:241694,GenBank:XR_003952993.1,MGI:MGI:3036245;gbkey=misc_RNA;gene=Ralgapa2;product=Ral GTPase activating protein%2C alpha subunit 2 (catalytic)%2C transcript variant X10;transcript_id=XR_003952993.1;extra_copy_number=0
CM058242.1	Liftoff	exon	154177121	154177320	.	-	.	ID=exon-XR_003952993.1-9;Parent=rna-XR_003952993.1;Dbxref=GeneID:241694,GenBank:XR_003952993.1,MGI:MGI:3036245;gbkey=misc_RNA;gene=Ralgapa2;product=Ral GTPase activating protein%2C alpha subunit 2 (catalytic)%2C transcript variant X10;transcript_id=XR_003952993.1;extra_copy_number=0
CM058242.1	Liftoff	exon	154179055	154179193	.	-	.	ID=exon-XR_003952993.1-8;Parent=rna-XR_003952993.1;Dbxref=GeneID:241694,GenBank:XR_003952993.1,MGI:MGI:3036245;gbkey=misc_RNA;gene=Ralgapa2;product=Ral GTPase activating protein%2C alpha subunit 2 (catalytic)%2C transcript variant X10;transcript_id=XR_003952993.1;extra_copy_number=0
CM058242.1	Liftoff	exon	154180297	154180412	.	-	.	ID=exon-XR_003952993.1-7;Parent=rna-XR_003952993.1;Dbxref=GeneID:241694,GenBank:XR_003952993.1,MGI:MGI:3036245;gbkey=misc_RNA;gene=Ralgapa2;product=Ral GTPase activating protein%2C alpha subunit 2 (catalytic)%2C transcript variant X10;transcript_id=XR_003952993.1;extra_copy_number=0
CM058242.1	Liftoff	exon	154181528	154181705	.	-	.	ID=exon-XR_003952993.1-6;Parent=rna-XR_003952993.1;Dbxref=GeneID:241694,GenBank:XR_003952993.1,MGI:MGI:3036245;gbkey=misc_RNA;gene=Ralgapa2;product=Ral GTPase activating protein%2C alpha subunit 2 (catalytic)%2C transcript variant X10;transcript_id=XR_003952993.1;extra_copy_number=0
CM058242.1	Liftoff	exon	154183256	154183299	.	-	.	ID=exon-XR_003952993.1-5;Parent=rna-XR_003952993.1;Dbxref=GeneID:241694,GenBank:XR_003952993.1,MGI:MGI:3036245;gbkey=misc_RNA;gene=Ralgapa2;product=Ral GTPase activating protein%2C alpha subunit 2 (catalytic)%2C transcript variant X10;transcript_id=XR_003952993.1;extra_copy_number=0
CM058242.1	Liftoff	exon	154190563	154190620	.	-	.	ID=exon-XR_003952993.1-4;Parent=rna-XR_003952993.1;Dbxref=GeneID:241694,GenBank:XR_003952993.1,MGI:MGI:3036245;gbkey=misc_RNA;gene=Ralgapa2;product=Ral GTPase activating protein%2C alpha subunit 2 (catalytic)%2C transcript variant X10;transcript_id=XR_003952993.1;extra_copy_number=0
CM058242.1	Liftoff	exon	154209228	154209280	.	-	.	ID=exon-XR_003952993.1-3;Parent=rna-XR_003952993.1;Dbxref=GeneID:241694,GenBank:XR_003952993.1,MGI:MGI:3036245;gbkey=misc_RNA;gene=Ralgapa2;product=Ral GTPase activating protein%2C alpha subunit 2 (catalytic)%2C transcript variant X10;transcript_id=XR_003952993.1;extra_copy_number=0
CM058242.1	Liftoff	exon	154214972	154215082	.	-	.	ID=exon-XR_003952993.1-2;Parent=rna-XR_003952993.1;Dbxref=GeneID:241694,GenBank:XR_003952993.1,MGI:MGI:3036245;gbkey=misc_RNA;gene=Ralgapa2;product=Ral GTPase activating protein%2C alpha subunit 2 (catalytic)%2C transcript variant X10;transcript_id=XR_003952993.1;extra_copy_number=0
CM058242.1	Liftoff	exon	154241651	154242111	.	-	.	ID=exon-XR_003952993.1-1;Parent=rna-XR_003952993.1;Dbxref=GeneID:241694,GenBank:XR_003952993.1,MGI:MGI:3036245;gbkey=misc_RNA;gene=Ralgapa2;product=Ral GTPase activating protein%2C alpha subunit 2 (catalytic)%2C transcript variant X10;transcript_id=XR_003952993.1;extra_copy_number=0
CM058242.1	Liftoff	gene	153989139	153997013	.	+	.	ID=gene-A930019D19Rik;Dbxref=GeneID:77806,MGI:MGI:1925056;Name=A930019D19Rik;description=RIKEN cDNA A930019D19 gene;gbkey=Gene;gene=A930019D19Rik;gene_biotype=lncRNA;coverage=1.0;sequence_ID=1.0;extra_copy_number=0;copy_num_ID=gene-A930019D19Rik_0
CM058242.1	Liftoff	lnc_RNA	153989139	153997013	.	+	.	ID=rna-NR_040619.1;Parent=gene-A930019D19Rik;Dbxref=GeneID:77806,GenBank:NR_040619.1,MGI:MGI:1925056;Name=NR_040619.1;gbkey=ncRNA;gene=A930019D19Rik;product=RIKEN cDNA A930019D19 gene;transcript_id=NR_040619.1;extra_copy_number=0
CM058242.1	Liftoff	exon	153989139	153989246	.	+	.	ID=exon-NR_040619.1-1;Parent=rna-NR_040619.1;Dbxref=GeneID:77806,GenBank:NR_040619.1,MGI:MGI:1925056;gbkey=ncRNA;gene=A930019D19Rik;product=RIKEN cDNA A930019D19 gene;transcript_id=NR_040619.1;extra_copy_number=0
CM058242.1	Liftoff	exon	153990729	153990819	.	+	.	ID=exon-NR_040619.1-2;Parent=rna-NR_040619.1;Dbxref=GeneID:77806,GenBank:NR_040619.1,MGI:MGI:1925056;gbkey=ncRNA;gene=A930019D19Rik;product=RIKEN cDNA A930019D19 gene;transcript_id=NR_040619.1;extra_copy_number=0
CM058242.1	Liftoff	exon	153994707	153994880	.	+	.	ID=exon-NR_040619.1-3;Parent=rna-NR_040619.1;Dbxref=GeneID:77806,GenBank:NR_040619.1,MGI:MGI:1925056;gbkey=ncRNA;gene=A930019D19Rik;product=RIKEN cDNA A930019D19 gene;transcript_id=NR_040619.1;extra_copy_number=0
CM058242.1	Liftoff	exon	153996429	153997013	.	+	.	ID=exon-NR_040619.1-4;Parent=rna-NR_040619.1;Dbxref=GeneID:77806,GenBank:NR_040619.1,MGI:MGI:1925056;gbkey=ncRNA;gene=A930019D19Rik;product=RIKEN cDNA A930019D19 gene;transcript_id=NR_040619.1;extra_copy_number=0
CM058242.1	Liftoff	match	154035302	154036449	.	+	.	ID=ed8e1956-ac21-466a-8b55-9a81f133eee3;Target=NG_017664.2 1 1148 +;assembly_bases_aln=1148;assembly_bases_seq=1148;bit_score=2137.55;blast_aligner=1;blast_score=1148;common_component=0;e_value=0;filter_score=0;for_remapping=2;gap_count=0;hsp_percent_coverage=100;matchable_bases=1148;matched_bases=1148;num_ident=1148;num_mismatch=0;pct_coverage=100;pct_coverage_hiqual=100;pct_identity_gap=100;pct_identity_gapopen_only=100;pct_identity_ungap=100;rank=1;weighted_identity=1;coverage=1.0;sequence_ID=1.0;extra_copy_number=0;copy_num_ID=ed8e1956-ac21-466a-8b55-9a81f133eee3_0
CM058242.1	Liftoff	pseudogene	154035402	154036449	.	+	.	ID=gene-Gm14117;Dbxref=GeneID:100418259,MGI:MGI:3651328;Name=Gm14117;description=predicted gene 14117;gbkey=Gene;gene=Gm14117;gene_biotype=pseudogene;pseudo=true;coverage=1.0;sequence_ID=1.0;extra_copy_number=0;copy_num_ID=gene-Gm14117_0
CM058242.1	Liftoff	match	154241844	154242153	.	+	.	ID=18bc8e5a-8eaa-40cd-a7b1-a7903a6ec68e;Target=NG_150431.1 1 310 +;assembly_bases_aln=310;assembly_bases_seq=310;bit_score=577.963;blast_aligner=1;blast_score=310;common_component=0;e_value=8.00748e-163;filter_score=0;for_remapping=2;gap_count=0;hsp_percent_coverage=100;matchable_bases=310;matched_bases=310;num_ident=310;num_mismatch=0;pct_coverage=100;pct_coverage_hiqual=100;pct_identity_gap=100;pct_identity_gapopen_only=100;pct_identity_ungap=100;rank=1;weighted_identity=1;coverage=1.0;sequence_ID=1.0;extra_copy_number=0;copy_num_ID=18bc8e5a-8eaa-40cd-a7b1-a7903a6ec68e_0
CM058242.1	Liftoff	enhancer	154241944	154242053	.	.	.	ID=id-GeneID:128924678;Dbxref=GeneID:128924678;Note=cis-regulatory module chr2:146337823-146337932 (MGSCv37/mm9 assembly coordinates);experiment=EXISTENCE:reporter gene assay evidence [ECO:0000049][PMID:25872643];function=activates a minimal SCP1 promoter by CapStarr-seq with weak activity in P5424 T cells and strong activity in NIH3T3 fibroblasts {active_cell/tissue: P5424 T cell | NIH3T3};gbkey=regulatory;regulatory_class=enhancer;coverage=1.0;sequence_ID=1.0;extra_copy_number=0;copy_num_ID=id-GeneID:128924678_0
CM058242.1	Liftoff	biological_region	154241944	154242053	.	+	.	ID=id-GeneID:128924678-2;Dbxref=GeneID:128924678;Name=biological region;gbkey=Region;standard_name=CapStarr-seq enhancer MGSCv37_chr2:146337823-146337932;coverage=1.0;sequence_ID=1.0;extra_copy_number=0;copy_num_ID=id-GeneID:128924678-2_0
CM058242.1	Liftoff	gene	154272805	154275982	.	+	.	ID=gene-4933406D12Rik;Dbxref=GeneID:74065,MGI:MGI:1921315;Name=4933406D12Rik;description=RIKEN cDNA 4933406D12 gene;gbkey=Gene;gene=4933406D12Rik;gene_biotype=lncRNA;coverage=1.0;sequence_ID=1.0;extra_copy_number=0;copy_num_ID=gene-4933406D12Rik_0
CM058242.1	Liftoff	lnc_RNA	154272805	154275982	.	+	.	ID=rna-NR_040502.1;Parent=gene-4933406D12Rik;Dbxref=GeneID:74065,GenBank:NR_040502.1,MGI:MGI:1921315;Name=NR_040502.1;gbkey=ncRNA;gene=4933406D12Rik;product=RIKEN cDNA 4933406D12 gene;transcript_id=NR_040502.1;extra_copy_number=0
CM058242.1	Liftoff	exon	154272805	154272882	.	+	.	ID=exon-NR_040502.1-1;Parent=rna-NR_040502.1;Dbxref=GeneID:74065,GenBank:NR_040502.1,MGI:MGI:1921315;gbkey=ncRNA;gene=4933406D12Rik;product=RIKEN cDNA 4933406D12 gene;transcript_id=NR_040502.1;extra_copy_number=0
CM058242.1	Liftoff	exon	154273899	154274046	.	+	.	ID=exon-NR_040502.1-2;Parent=rna-NR_040502.1;Dbxref=GeneID:74065,GenBank:NR_040502.1,MGI:MGI:1921315;gbkey=ncRNA;gene=4933406D12Rik;product=RIKEN cDNA 4933406D12 gene;transcript_id=NR_040502.1;extra_copy_number=0
CM058242.1	Liftoff	exon	154274197	154274282	.	+	.	ID=exon-NR_040502.1-3;Parent=rna-NR_040502.1;Dbxref=GeneID:74065,GenBank:NR_040502.1,MGI:MGI:1921315;gbkey=ncRNA;gene=4933406D12Rik;product=RIKEN cDNA 4933406D12 gene;transcript_id=NR_040502.1;extra_copy_number=0
CM058242.1	Liftoff	exon	154275558	154275982	.	+	.	ID=exon-NR_040502.1-4;Parent=rna-NR_040502.1;Dbxref=GeneID:74065,GenBank:NR_040502.1,MGI:MGI:1921315;gbkey=ncRNA;gene=4933406D12Rik;product=RIKEN cDNA 4933406D12 gene;transcript_id=NR_040502.1;extra_copy_number=0
CM058242.1	Liftoff	gene	154305378	154309683	.	+	.	ID=gene-Gm52577;Dbxref=GeneID:115489556,MGI:MGI:6366871;Name=Gm52577;description=predicted gene%2C 52577;gbkey=Gene;gene=Gm52577;gene_biotype=lncRNA;coverage=1.0;sequence_ID=1.0;extra_copy_number=0;copy_num_ID=gene-Gm52577_0
CM058242.1	Liftoff	lnc_RNA	154305378	154309683	.	+	.	ID=rna-XR_003954146.1;Parent=gene-Gm52577;Dbxref=GeneID:115489556,GenBank:XR_003954146.1,MGI:MGI:6366871;Name=XR_003954146.1;gbkey=ncRNA;gene=Gm52577;model_evidence=Supporting evidence includes similarity to: 100%25 coverage of the annotated genomic feature by RNAseq alignments%2C including 4 samples with support for all annotated introns;product=predicted gene%2C 52577;transcript_id=XR_003954146.1;extra_copy_number=0
CM058242.1	Liftoff	exon	154305378	154305510	.	+	.	ID=exon-XR_003954146.1-1;Parent=rna-XR_003954146.1;Dbxref=GeneID:115489556,GenBank:XR_003954146.1,MGI:MGI:6366871;gbkey=ncRNA;gene=Gm52577;product=predicted gene%2C 52577;transcript_id=XR_003954146.1;extra_copy_number=0
CM058242.1	Liftoff	exon	154309545	154309683	.	+	.	ID=exon-XR_003954146.1-2;Parent=rna-XR_003954146.1;Dbxref=GeneID:115489556,GenBank:XR_003954146.1,MGI:MGI:6366871;gbkey=ncRNA;gene=Gm52577;product=predicted gene%2C 52577;transcript_id=XR_003954146.1;extra_copy_number=0
CM058242.1	Liftoff	gene	154439682	154461527	.	+	.	ID=gene-Gm34689;Dbxref=GeneID:102638021,MGI:MGI:5593848;Name=Gm34689;description=predicted gene%2C 34689;gbkey=Gene;gene=Gm34689;gene_biotype=lncRNA;coverage=1.0;sequence_ID=1.0;extra_copy_number=0;copy_num_ID=gene-Gm34689_0
CM058242.1	Liftoff	lnc_RNA	154439682	154461527	.	+	.	ID=rna-XR_375056.1;Parent=gene-Gm34689;Dbxref=GeneID:102638021,GenBank:XR_375056.1,MGI:MGI:5593848;Name=XR_375056.1;gbkey=ncRNA;gene=Gm34689;model_evidence=Supporting evidence includes similarity to: 100%25 coverage of the annotated genomic feature by RNAseq alignments%2C including 1 sample with support for all annotated introns;product=predicted gene%2C 34689;transcript_id=XR_375056.1;extra_copy_number=0
CM058242.1	Liftoff	exon	154439682	154439829	.	+	.	ID=exon-XR_375056.1-1;Parent=rna-XR_375056.1;Dbxref=GeneID:102638021,GenBank:XR_375056.1,MGI:MGI:5593848;gbkey=ncRNA;gene=Gm34689;product=predicted gene%2C 34689;transcript_id=XR_375056.1;extra_copy_number=0
CM058242.1	Liftoff	exon	154460500	154461527	.	+	.	ID=exon-XR_375056.1-2;Parent=rna-XR_375056.1;Dbxref=GeneID:102638021,GenBank:XR_375056.1,MGI:MGI:5593848;gbkey=ncRNA;gene=Gm34689;product=predicted gene%2C 34689;transcript_id=XR_375056.1;extra_copy_number=0
CM058242.1	Liftoff	match	154484406	154485814	.	+	.	ID=bd860620-3b65-41ba-896b-cfc9f74f18a9;Target=NG_007251.2 1 1409 -;assembly_bases_aln=1409;assembly_bases_seq=1409;bit_score=2623.29;blast_aligner=1;blast_score=1409;common_component=0;e_value=0;filter_score=0;for_remapping=2;gap_count=0;hsp_percent_coverage=100;matchable_bases=1409;matched_bases=1409;num_ident=1409;num_mismatch=0;pct_coverage=100;pct_coverage_hiqual=100;pct_identity_gap=100;pct_identity_gapopen_only=100;pct_identity_ungap=100;rank=1;weighted_identity=1;coverage=1.0;sequence_ID=1.0;extra_copy_number=0;copy_num_ID=bd860620-3b65-41ba-896b-cfc9f74f18a9_0
CM058242.1	Liftoff	pseudogene	154484506	154485714	.	-	.	ID=gene-Gm14111;Dbxref=GeneID:668918,MGI:MGI:3652258;Name=Gm14111;description=predicted gene 14111;gbkey=Gene;gene=Gm14111;gene_biotype=pseudogene;pseudo=true;coverage=1.0;sequence_ID=1.0;extra_copy_number=0;copy_num_ID=gene-Gm14111_0
CM058242.1	Liftoff	gene	154496619	154504300	.	+	.	ID=gene-Gm35433;Dbxref=GeneID:102639012,MGI:MGI:5594592;Name=Gm35433;description=predicted gene%2C 35433;gbkey=Gene;gene=Gm35433;gene_biotype=lncRNA;coverage=1.0;sequence_ID=1.0;extra_copy_number=0;copy_num_ID=gene-Gm35433_0
CM058242.1	Liftoff	lnc_RNA	154496619	154504300	.	+	.	ID=rna-XR_375066.2;Parent=gene-Gm35433;Dbxref=GeneID:102639012,GenBank:XR_375066.2,MGI:MGI:5594592;Name=XR_375066.2;gbkey=ncRNA;gene=Gm35433;model_evidence=Supporting evidence includes similarity to: 100%25 coverage of the annotated genomic feature by RNAseq alignments%2C including 1 sample with support for all annotated introns;product=predicted gene%2C 35433;transcript_id=XR_375066.2;extra_copy_number=0
CM058242.1	Liftoff	exon	154496619	154496751	.	+	.	ID=exon-XR_375066.2-1;Parent=rna-XR_375066.2;Dbxref=GeneID:102639012,GenBank:XR_375066.2,MGI:MGI:5594592;gbkey=ncRNA;gene=Gm35433;product=predicted gene%2C 35433;transcript_id=XR_375066.2;extra_copy_number=0
CM058242.1	Liftoff	exon	154501610	154501752	.	+	.	ID=exon-XR_375066.2-2;Parent=rna-XR_375066.2;Dbxref=GeneID:102639012,GenBank:XR_375066.2,MGI:MGI:5594592;gbkey=ncRNA;gene=Gm35433;product=predicted gene%2C 35433;transcript_id=XR_375066.2;extra_copy_number=0
CM058242.1	Liftoff	exon	154504232	154504300	.	+	.	ID=exon-XR_375066.2-3;Parent=rna-XR_375066.2;Dbxref=GeneID:102639012,GenBank:XR_375066.2,MGI:MGI:5594592;gbkey=ncRNA;gene=Gm35433;product=predicted gene%2C 35433;transcript_id=XR_375066.2;extra_copy_number=0
CM058242.1	Liftoff	gene	154557227	154570588	.	-	.	ID=gene-Gm14114;Dbxref=GeneID:102638638,MGI:MGI:3652257;Name=Gm14114;description=predicted gene 14114;gbkey=Gene;gene=Gm14114;gene_biotype=lncRNA;coverage=1.0;sequence_ID=0.999;extra_copy_number=0;copy_num_ID=gene-Gm14114_0
CM058242.1	Liftoff	lnc_RNA	154557227	154570580	.	-	.	ID=rna-XR_001783497.3;Parent=gene-Gm14114;Dbxref=GeneID:102638638,GenBank:XR_001783497.3,MGI:MGI:3652257;Name=XR_001783497.3;gbkey=ncRNA;gene=Gm14114;model_evidence=Supporting evidence includes similarity to: 4 long SRA reads%2C and 100%25 coverage of the annotated genomic feature by RNAseq alignments%2C including 3 samples with support for all annotated introns;product=predicted gene 14114%2C transcript variant X2;transcript_id=XR_001783497.3;extra_copy_number=0
CM058242.1	Liftoff	exon	154557227	154558379	.	-	.	ID=exon-XR_001783497.3-4;Parent=rna-XR_001783497.3;Dbxref=GeneID:102638638,GenBank:XR_001783497.3,MGI:MGI:3652257;gbkey=ncRNA;gene=Gm14114;product=predicted gene 14114%2C transcript variant X2;transcript_id=XR_001783497.3;extra_copy_number=0
CM058242.1	Liftoff	exon	154569502	154569647	.	-	.	ID=exon-XR_001783497.3-3;Parent=rna-XR_001783497.3;Dbxref=GeneID:102638638,GenBank:XR_001783497.3,MGI:MGI:3652257;gbkey=ncRNA;gene=Gm14114;product=predicted gene 14114%2C transcript variant X2;transcript_id=XR_001783497.3;extra_copy_number=0
CM058242.1	Liftoff	exon	154570064	154570174	.	-	.	ID=exon-XR_001783497.3-2;Parent=rna-XR_001783497.3;Dbxref=GeneID:102638638,GenBank:XR_001783497.3,MGI:MGI:3652257;gbkey=ncRNA;gene=Gm14114;product=predicted gene 14114%2C transcript variant X2;transcript_id=XR_001783497.3;extra_copy_number=0
CM058242.1	Liftoff	exon	154570370	154570580	.	-	.	ID=exon-XR_001783497.3-1;Parent=rna-XR_001783497.3;Dbxref=GeneID:102638638,GenBank:XR_001783497.3,MGI:MGI:3652257;gbkey=ncRNA;gene=Gm14114;product=predicted gene 14114%2C transcript variant X2;transcript_id=XR_001783497.3;extra_copy_number=0
CM058242.1	Liftoff	lnc_RNA	154557227	154570588	.	-	.	ID=rna-XR_003953935.2;Parent=gene-Gm14114;Dbxref=GeneID:102638638,GenBank:XR_003953935.2,MGI:MGI:3652257;Name=XR_003953935.2;gbkey=ncRNA;gene=Gm14114;model_evidence=Supporting evidence includes similarity to: 4 long SRA reads%2C and 100%25 coverage of the annotated genomic feature by RNAseq alignments%2C including 3 samples with support for all annotated introns;product=predicted gene 14114%2C transcript variant X3;transcript_id=XR_003953935.2;extra_copy_number=0
CM058242.1	Liftoff	exon	154557227	154558379	.	-	.	ID=exon-XR_003953935.2-5;Parent=rna-XR_003953935.2;Dbxref=GeneID:102638638,GenBank:XR_003953935.2,MGI:MGI:3652257;gbkey=ncRNA;gene=Gm14114;product=predicted gene 14114%2C transcript variant X3;transcript_id=XR_003953935.2;extra_copy_number=0
CM058242.1	Liftoff	exon	154567122	154567208	.	-	.	ID=exon-XR_003953935.2-4;Parent=rna-XR_003953935.2;Dbxref=GeneID:102638638,GenBank:XR_003953935.2,MGI:MGI:3652257;gbkey=ncRNA;gene=Gm14114;product=predicted gene 14114%2C transcript variant X3;transcript_id=XR_003953935.2;extra_copy_number=0
CM058242.1	Liftoff	exon	154569502	154569647	.	-	.	ID=exon-XR_003953935.2-3;Parent=rna-XR_003953935.2;Dbxref=GeneID:102638638,GenBank:XR_003953935.2,MGI:MGI:3652257;gbkey=ncRNA;gene=Gm14114;product=predicted gene 14114%2C transcript variant X3;transcript_id=XR_003953935.2;extra_copy_number=0
CM058242.1	Liftoff	exon	154570064	154570174	.	-	.	ID=exon-XR_003953935.2-2;Parent=rna-XR_003953935.2;Dbxref=GeneID:102638638,GenBank:XR_003953935.2,MGI:MGI:3652257;gbkey=ncRNA;gene=Gm14114;product=predicted gene 14114%2C transcript variant X3;transcript_id=XR_003953935.2;extra_copy_number=0
CM058242.1	Liftoff	exon	154570370	154570588	.	-	.	ID=exon-XR_003953935.2-1;Parent=rna-XR_003953935.2;Dbxref=GeneID:102638638,GenBank:XR_003953935.2,MGI:MGI:3652257;gbkey=ncRNA;gene=Gm14114;product=predicted gene 14114%2C transcript variant X3;transcript_id=XR_003953935.2;extra_copy_number=0
CM058242.1	Liftoff	lnc_RNA	154557227	154570585	.	-	.	ID=rna-XR_004940959.1;Parent=gene-Gm14114;Dbxref=GeneID:102638638,GenBank:XR_004940959.1,MGI:MGI:3652257;Name=XR_004940959.1;gbkey=ncRNA;gene=Gm14114;model_evidence=Supporting evidence includes similarity to: 3 long SRA reads%2C and 100%25 coverage of the annotated genomic feature by RNAseq alignments%2C including 1 sample with support for all annotated introns;product=predicted gene 14114%2C transcript variant X1;transcript_id=XR_004940959.1;extra_copy_number=0
CM058242.1	Liftoff	exon	154557227	154558379	.	-	.	ID=exon-XR_004940959.1-5;Parent=rna-XR_004940959.1;Dbxref=GeneID:102638638,GenBank:XR_004940959.1,MGI:MGI:3652257;gbkey=ncRNA;gene=Gm14114;product=predicted gene 14114%2C transcript variant X1;transcript_id=XR_004940959.1;extra_copy_number=0
CM058242.1	Liftoff	exon	154558817	154558888	.	-	.	ID=exon-XR_004940959.1-4;Parent=rna-XR_004940959.1;Dbxref=GeneID:102638638,GenBank:XR_004940959.1,MGI:MGI:3652257;gbkey=ncRNA;gene=Gm14114;product=predicted gene 14114%2C transcript variant X1;transcript_id=XR_004940959.1;extra_copy_number=0
CM058242.1	Liftoff	exon	154569502	154569647	.	-	.	ID=exon-XR_004940959.1-3;Parent=rna-XR_004940959.1;Dbxref=GeneID:102638638,GenBank:XR_004940959.1,MGI:MGI:3652257;gbkey=ncRNA;gene=Gm14114;product=predicted gene 14114%2C transcript variant X1;transcript_id=XR_004940959.1;extra_copy_number=0
CM058242.1	Liftoff	exon	154570064	154570174	.	-	.	ID=exon-XR_004940959.1-2;Parent=rna-XR_004940959.1;Dbxref=GeneID:102638638,GenBank:XR_004940959.1,MGI:MGI:3652257;gbkey=ncRNA;gene=Gm14114;product=predicted gene 14114%2C transcript variant X1;transcript_id=XR_004940959.1;extra_copy_number=0
CM058242.1	Liftoff	exon	154570370	154570585	.	-	.	ID=exon-XR_004940959.1-1;Parent=rna-XR_004940959.1;Dbxref=GeneID:102638638,GenBank:XR_004940959.1,MGI:MGI:3652257;gbkey=ncRNA;gene=Gm14114;product=predicted gene 14114%2C transcript variant X1;transcript_id=XR_004940959.1;extra_copy_number=0
CM058242.1	Liftoff	lnc_RNA	154557227	154570585	.	-	.	ID=rna-XR_004940960.1;Parent=gene-Gm14114;Dbxref=GeneID:102638638,GenBank:XR_004940960.1,MGI:MGI:3652257;Name=XR_004940960.1;gbkey=ncRNA;gene=Gm14114;model_evidence=Supporting evidence includes similarity to: 3 ESTs%2C 7 long SRA reads%2C and 100%25 coverage of the annotated genomic feature by RNAseq alignments%2C including 1 sample with support for all annotated introns;product=predicted gene 14114%2C transcript variant X7;transcript_id=XR_004940960.1;extra_copy_number=0
CM058242.1	Liftoff	exon	154557227	154558379	.	-	.	ID=exon-XR_004940960.1-4;Parent=rna-XR_004940960.1;Dbxref=GeneID:102638638,GenBank:XR_004940960.1,MGI:MGI:3652257;gbkey=ncRNA;gene=Gm14114;product=predicted gene 14114%2C transcript variant X7;transcript_id=XR_004940960.1;extra_copy_number=0
CM058242.1	Liftoff	exon	154565900	154566727	.	-	.	ID=exon-XR_004940960.1-3;Parent=rna-XR_004940960.1;Dbxref=GeneID:102638638,GenBank:XR_004940960.1,MGI:MGI:3652257;gbkey=ncRNA;gene=Gm14114;product=predicted gene 14114%2C transcript variant X7;transcript_id=XR_004940960.1;extra_copy_number=0
CM058242.1	Liftoff	exon	154569502	154570174	.	-	.	ID=exon-XR_004940960.1-2;Parent=rna-XR_004940960.1;Dbxref=GeneID:102638638,GenBank:XR_004940960.1,MGI:MGI:3652257;gbkey=ncRNA;gene=Gm14114;product=predicted gene 14114%2C transcript variant X7;transcript_id=XR_004940960.1;extra_copy_number=0
CM058242.1	Liftoff	exon	154570370	154570585	.	-	.	ID=exon-XR_004940960.1-1;Parent=rna-XR_004940960.1;Dbxref=GeneID:102638638,GenBank:XR_004940960.1,MGI:MGI:3652257;gbkey=ncRNA;gene=Gm14114;product=predicted gene 14114%2C transcript variant X7;transcript_id=XR_004940960.1;extra_copy_number=0
CM058242.1	Liftoff	lnc_RNA	154557227	154570583	.	-	.	ID=rna-XR_375063.5;Parent=gene-Gm14114;Dbxref=GeneID:102638638,GenBank:XR_375063.5,MGI:MGI:3652257;Name=XR_375063.5;gbkey=ncRNA;gene=Gm14114;model_evidence=Supporting evidence includes similarity to: 3 ESTs%2C 11 long SRA reads%2C and 100%25 coverage of the annotated genomic feature by RNAseq alignments%2C including 6 samples with support for all annotated introns;product=predicted gene 14114%2C transcript variant X4;transcript_id=XR_375063.5;extra_copy_number=0
CM058242.1	Liftoff	exon	154557227	154558379	.	-	.	ID=exon-XR_375063.5-4;Parent=rna-XR_375063.5;Dbxref=GeneID:102638638,GenBank:XR_375063.5,MGI:MGI:3652257;gbkey=ncRNA;gene=Gm14114;product=predicted gene 14114%2C transcript variant X4;transcript_id=XR_375063.5;extra_copy_number=0
CM058242.1	Liftoff	exon	154565900	154567208	.	-	.	ID=exon-XR_375063.5-3;Parent=rna-XR_375063.5;Dbxref=GeneID:102638638,GenBank:XR_375063.5,MGI:MGI:3652257;gbkey=ncRNA;gene=Gm14114;product=predicted gene 14114%2C transcript variant X4;transcript_id=XR_375063.5;extra_copy_number=0
CM058242.1	Liftoff	exon	154569502	154570174	.	-	.	ID=exon-XR_375063.5-2;Parent=rna-XR_375063.5;Dbxref=GeneID:102638638,GenBank:XR_375063.5,MGI:MGI:3652257;gbkey=ncRNA;gene=Gm14114;product=predicted gene 14114%2C transcript variant X4;transcript_id=XR_375063.5;extra_copy_number=0
CM058242.1	Liftoff	exon	154570370	154570583	.	-	.	ID=exon-XR_375063.5-1;Parent=rna-XR_375063.5;Dbxref=GeneID:102638638,GenBank:XR_375063.5,MGI:MGI:3652257;gbkey=ncRNA;gene=Gm14114;product=predicted gene 14114%2C transcript variant X4;transcript_id=XR_375063.5;extra_copy_number=0
CM058242.1	Liftoff	lnc_RNA	154557227	154570586	.	-	.	ID=rna-XR_375064.5;Parent=gene-Gm14114;Dbxref=GeneID:102638638,GenBank:XR_375064.5,MGI:MGI:3652257;Name=XR_375064.5;gbkey=ncRNA;gene=Gm14114;model_evidence=Supporting evidence includes similarity to: 3 ESTs%2C 15 long SRA reads%2C and 100%25 coverage of the annotated genomic feature by RNAseq alignments%2C including 3 samples with support for all annotated introns;product=predicted gene 14114%2C transcript variant X5;transcript_id=XR_375064.5;extra_copy_number=0
CM058242.1	Liftoff	exon	154557227	154558379	.	-	.	ID=exon-XR_375064.5-4;Parent=rna-XR_375064.5;Dbxref=GeneID:102638638,GenBank:XR_375064.5,MGI:MGI:3652257;gbkey=ncRNA;gene=Gm14114;product=predicted gene 14114%2C transcript variant X5;transcript_id=XR_375064.5;extra_copy_number=0
CM058242.1	Liftoff	exon	154565900	154567568	.	-	.	ID=exon-XR_375064.5-3;Parent=rna-XR_375064.5;Dbxref=GeneID:102638638,GenBank:XR_375064.5,MGI:MGI:3652257;gbkey=ncRNA;gene=Gm14114;product=predicted gene 14114%2C transcript variant X5;transcript_id=XR_375064.5;extra_copy_number=0
CM058242.1	Liftoff	exon	154569502	154570174	.	-	.	ID=exon-XR_375064.5-2;Parent=rna-XR_375064.5;Dbxref=GeneID:102638638,GenBank:XR_375064.5,MGI:MGI:3652257;gbkey=ncRNA;gene=Gm14114;product=predicted gene 14114%2C transcript variant X5;transcript_id=XR_375064.5;extra_copy_number=0
CM058242.1	Liftoff	exon	154570370	154570586	.	-	.	ID=exon-XR_375064.5-1;Parent=rna-XR_375064.5;Dbxref=GeneID:102638638,GenBank:XR_375064.5,MGI:MGI:3652257;gbkey=ncRNA;gene=Gm14114;product=predicted gene 14114%2C transcript variant X5;transcript_id=XR_375064.5;extra_copy_number=0
CM058242.1	Liftoff	lnc_RNA	154557227	154570585	.	-	.	ID=rna-XR_375065.5;Parent=gene-Gm14114;Dbxref=GeneID:102638638,GenBank:XR_375065.5,MGI:MGI:3652257;Name=XR_375065.5;gbkey=ncRNA;gene=Gm14114;model_evidence=Supporting evidence includes similarity to: 3 ESTs%2C 6 long SRA reads%2C and 100%25 coverage of the annotated genomic feature by RNAseq alignments%2C including 4 samples with support for all annotated introns;product=predicted gene 14114%2C transcript variant X6;transcript_id=XR_375065.5;extra_copy_number=0
CM058242.1	Liftoff	exon	154557227	154558379	.	-	.	ID=exon-XR_375065.5-5;Parent=rna-XR_375065.5;Dbxref=GeneID:102638638,GenBank:XR_375065.5,MGI:MGI:3652257;gbkey=ncRNA;gene=Gm14114;product=predicted gene 14114%2C transcript variant X6;transcript_id=XR_375065.5;extra_copy_number=0
CM058242.1	Liftoff	exon	154565900	154566727	.	-	.	ID=exon-XR_375065.5-4;Parent=rna-XR_375065.5;Dbxref=GeneID:102638638,GenBank:XR_375065.5,MGI:MGI:3652257;gbkey=ncRNA;gene=Gm14114;product=predicted gene 14114%2C transcript variant X6;transcript_id=XR_375065.5;extra_copy_number=0
CM058242.1	Liftoff	exon	154567122	154567208	.	-	.	ID=exon-XR_375065.5-3;Parent=rna-XR_375065.5;Dbxref=GeneID:102638638,GenBank:XR_375065.5,MGI:MGI:3652257;gbkey=ncRNA;gene=Gm14114;product=predicted gene 14114%2C transcript variant X6;transcript_id=XR_375065.5;extra_copy_number=0
CM058242.1	Liftoff	exon	154569502	154570174	.	-	.	ID=exon-XR_375065.5-2;Parent=rna-XR_375065.5;Dbxref=GeneID:102638638,GenBank:XR_375065.5,MGI:MGI:3652257;gbkey=ncRNA;gene=Gm14114;product=predicted gene 14114%2C transcript variant X6;transcript_id=XR_375065.5;extra_copy_number=0
CM058242.1	Liftoff	exon	154570370	154570585	.	-	.	ID=exon-XR_375065.5-1;Parent=rna-XR_375065.5;Dbxref=GeneID:102638638,GenBank:XR_375065.5,MGI:MGI:3652257;gbkey=ncRNA;gene=Gm14114;product=predicted gene 14114%2C transcript variant X6;transcript_id=XR_375065.5;extra_copy_number=0
CM058242.1	Liftoff	gene	154563868	154570200	.	+	.	ID=gene-Gm34978;Dbxref=GeneID:102638401,MGI:MGI:5594137;Name=Gm34978;description=predicted gene%2C 34978;gbkey=Gene;gene=Gm34978;gene_biotype=lncRNA;coverage=1.0;sequence_ID=1.0;extra_copy_number=0;copy_num_ID=gene-Gm34978_0
CM058242.1	Liftoff	lnc_RNA	154563868	154570200	.	+	.	ID=rna-XR_004940962.1;Parent=gene-Gm34978;Dbxref=GeneID:102638401,GenBank:XR_004940962.1,MGI:MGI:5594137;Name=XR_004940962.1;gbkey=ncRNA;gene=Gm34978;model_evidence=Supporting evidence includes similarity to: 1 EST%2C 16 long SRA reads%2C and 100%25 coverage of the annotated genomic feature by RNAseq alignments%2C including 7 samples with support for all annotated introns;product=predicted gene%2C 34978%2C transcript variant X2;transcript_id=XR_004940962.1;extra_copy_number=0
CM058242.1	Liftoff	exon	154563868	154564739	.	+	.	ID=exon-XR_004940962.1-1;Parent=rna-XR_004940962.1;Dbxref=GeneID:102638401,GenBank:XR_004940962.1,MGI:MGI:5594137;gbkey=ncRNA;gene=Gm34978;product=predicted gene%2C 34978%2C transcript variant X2;transcript_id=XR_004940962.1;extra_copy_number=0
CM058242.1	Liftoff	exon	154566390	154568888	.	+	.	ID=exon-XR_004940962.1-2;Parent=rna-XR_004940962.1;Dbxref=GeneID:102638401,GenBank:XR_004940962.1,MGI:MGI:5594137;gbkey=ncRNA;gene=Gm34978;product=predicted gene%2C 34978%2C transcript variant X2;transcript_id=XR_004940962.1;extra_copy_number=0
CM058242.1	Liftoff	exon	154568987	154569164	.	+	.	ID=exon-XR_004940962.1-3;Parent=rna-XR_004940962.1;Dbxref=GeneID:102638401,GenBank:XR_004940962.1,MGI:MGI:5594137;gbkey=ncRNA;gene=Gm34978;product=predicted gene%2C 34978%2C transcript variant X2;transcript_id=XR_004940962.1;extra_copy_number=0
CM058242.1	Liftoff	exon	154569262	154570200	.	+	.	ID=exon-XR_004940962.1-4;Parent=rna-XR_004940962.1;Dbxref=GeneID:102638401,GenBank:XR_004940962.1,MGI:MGI:5594137;gbkey=ncRNA;gene=Gm34978;product=predicted gene%2C 34978%2C transcript variant X2;transcript_id=XR_004940962.1;extra_copy_number=0
CM058242.1	Liftoff	lnc_RNA	154563868	154570200	.	+	.	ID=rna-XR_004940963.1;Parent=gene-Gm34978;Dbxref=GeneID:102638401,GenBank:XR_004940963.1,MGI:MGI:5594137;Name=XR_004940963.1;gbkey=ncRNA;gene=Gm34978;model_evidence=Supporting evidence includes similarity to: 1 EST%2C 9 long SRA reads%2C and 100%25 coverage of the annotated genomic feature by RNAseq alignments%2C including 5 samples with support for all annotated introns;product=predicted gene%2C 34978%2C transcript variant X3;transcript_id=XR_004940963.1;extra_copy_number=0
CM058242.1	Liftoff	exon	154563868	154565448	.	+	.	ID=exon-XR_004940963.1-1;Parent=rna-XR_004940963.1;Dbxref=GeneID:102638401,GenBank:XR_004940963.1,MGI:MGI:5594137;gbkey=ncRNA;gene=Gm34978;product=predicted gene%2C 34978%2C transcript variant X3;transcript_id=XR_004940963.1;extra_copy_number=0
CM058242.1	Liftoff	exon	154566390	154568888	.	+	.	ID=exon-XR_004940963.1-2;Parent=rna-XR_004940963.1;Dbxref=GeneID:102638401,GenBank:XR_004940963.1,MGI:MGI:5594137;gbkey=ncRNA;gene=Gm34978;product=predicted gene%2C 34978%2C transcript variant X3;transcript_id=XR_004940963.1;extra_copy_number=0
CM058242.1	Liftoff	exon	154568987	154569164	.	+	.	ID=exon-XR_004940963.1-3;Parent=rna-XR_004940963.1;Dbxref=GeneID:102638401,GenBank:XR_004940963.1,MGI:MGI:5594137;gbkey=ncRNA;gene=Gm34978;product=predicted gene%2C 34978%2C transcript variant X3;transcript_id=XR_004940963.1;extra_copy_number=0
CM058242.1	Liftoff	exon	154569262	154570200	.	+	.	ID=exon-XR_004940963.1-4;Parent=rna-XR_004940963.1;Dbxref=GeneID:102638401,GenBank:XR_004940963.1,MGI:MGI:5594137;gbkey=ncRNA;gene=Gm34978;product=predicted gene%2C 34978%2C transcript variant X3;transcript_id=XR_004940963.1;extra_copy_number=0
CM058242.1	Liftoff	lnc_RNA	154563868	154570200	.	+	.	ID=rna-XR_004940964.1;Parent=gene-Gm34978;Dbxref=GeneID:102638401,GenBank:XR_004940964.1,MGI:MGI:5594137;Name=XR_004940964.1;gbkey=ncRNA;gene=Gm34978;model_evidence=Supporting evidence includes similarity to: 1 EST%2C 8 long SRA reads%2C and 100%25 coverage of the annotated genomic feature by RNAseq alignments%2C including 1 sample with support for all annotated introns;product=predicted gene%2C 34978%2C transcript variant X4;transcript_id=XR_004940964.1;extra_copy_number=0
CM058242.1	Liftoff	exon	154563868	154565366	.	+	.	ID=exon-XR_004940964.1-1;Parent=rna-XR_004940964.1;Dbxref=GeneID:102638401,GenBank:XR_004940964.1,MGI:MGI:5594137;gbkey=ncRNA;gene=Gm34978;product=predicted gene%2C 34978%2C transcript variant X4;transcript_id=XR_004940964.1;extra_copy_number=0
CM058242.1	Liftoff	exon	154566390	154568888	.	+	.	ID=exon-XR_004940964.1-2;Parent=rna-XR_004940964.1;Dbxref=GeneID:102638401,GenBank:XR_004940964.1,MGI:MGI:5594137;gbkey=ncRNA;gene=Gm34978;product=predicted gene%2C 34978%2C transcript variant X4;transcript_id=XR_004940964.1;extra_copy_number=0
CM058242.1	Liftoff	exon	154568987	154569164	.	+	.	ID=exon-XR_004940964.1-3;Parent=rna-XR_004940964.1;Dbxref=GeneID:102638401,GenBank:XR_004940964.1,MGI:MGI:5594137;gbkey=ncRNA;gene=Gm34978;product=predicted gene%2C 34978%2C transcript variant X4;transcript_id=XR_004940964.1;extra_copy_number=0
CM058242.1	Liftoff	exon	154569262	154570200	.	+	.	ID=exon-XR_004940964.1-4;Parent=rna-XR_004940964.1;Dbxref=GeneID:102638401,GenBank:XR_004940964.1,MGI:MGI:5594137;gbkey=ncRNA;gene=Gm34978;product=predicted gene%2C 34978%2C transcript variant X4;transcript_id=XR_004940964.1;extra_copy_number=0
CM058242.1	Liftoff	lnc_RNA	154567553	154570200	.	+	.	ID=rna-XR_004940961.1;Parent=gene-Gm34978;Dbxref=GeneID:102638401,GenBank:XR_004940961.1,MGI:MGI:5594137;Name=XR_004940961.1;gbkey=ncRNA;gene=Gm34978;model_evidence=Supporting evidence includes similarity to: 4 long SRA reads%2C and 100%25 coverage of the annotated genomic feature by RNAseq alignments%2C including 5 samples with support for all annotated introns;product=predicted gene%2C 34978%2C transcript variant X1;transcript_id=XR_004940961.1;extra_copy_number=0
CM058242.1	Liftoff	exon	154567553	154568888	.	+	.	ID=exon-XR_004940961.1-1;Parent=rna-XR_004940961.1;Dbxref=GeneID:102638401,GenBank:XR_004940961.1,MGI:MGI:5594137;gbkey=ncRNA;gene=Gm34978;product=predicted gene%2C 34978%2C transcript variant X1;transcript_id=XR_004940961.1;extra_copy_number=0
CM058242.1	Liftoff	exon	154568987	154569164	.	+	.	ID=exon-XR_004940961.1-2;Parent=rna-XR_004940961.1;Dbxref=GeneID:102638401,GenBank:XR_004940961.1,MGI:MGI:5594137;gbkey=ncRNA;gene=Gm34978;product=predicted gene%2C 34978%2C transcript variant X1;transcript_id=XR_004940961.1;extra_copy_number=0
CM058242.1	Liftoff	exon	154569492	154570200	.	+	.	ID=exon-XR_004940961.1-3;Parent=rna-XR_004940961.1;Dbxref=GeneID:102638401,GenBank:XR_004940961.1,MGI:MGI:5594137;gbkey=ncRNA;gene=Gm34978;product=predicted gene%2C 34978%2C transcript variant X1;transcript_id=XR_004940961.1;extra_copy_number=0
CM058242.1	Liftoff	gene	154585857	154700230	.	+	.	ID=gene-Kiz;Dbxref=GeneID:228730,MGI:MGI:2684960;Name=Kiz;description=kizuna centrosomal protein;gbkey=Gene;gene=Kiz;gene_biotype=protein_coding;gene_synonym=Gm114,Ncrna00153,Plk1s1;coverage=1.0;sequence_ID=1.0;valid_ORFs=5;extra_copy_number=0;copy_num_ID=gene-Kiz_0
CM058242.1	Liftoff	mRNA	154585857	154700230	.	+	.	ID=rna-XM_036161421.1;Parent=gene-Kiz;Dbxref=GeneID:228730,GenBank:XM_036161421.1,MGI:MGI:2684960;Name=XM_036161421.1;gbkey=mRNA;gene=Kiz;model_evidence=Supporting evidence includes similarity to: 5 ESTs%2C 8 Proteins%2C 748 long SRA reads%2C and 100%25 coverage of the annotated genomic feature by RNAseq alignments%2C including 26 samples with support for all annotated introns;product=kizuna centrosomal protein%2C transcript variant X1;transcript_id=XM_036161421.1;matches_ref_protein=True;valid_ORF=True;extra_copy_number=0
CM058242.1	Liftoff	exon	154585857	154586077	.	+	.	ID=exon-XM_036161421.1-1;Parent=rna-XM_036161421.1;Dbxref=GeneID:228730,GenBank:XM_036161421.1,MGI:MGI:2684960;gbkey=mRNA;gene=Kiz;product=kizuna centrosomal protein%2C transcript variant X1;transcript_id=XM_036161421.1;extra_copy_number=0
CM058242.1	Liftoff	exon	154591156	154591218	.	+	.	ID=exon-XM_036161421.1-2;Parent=rna-XM_036161421.1;Dbxref=GeneID:228730,GenBank:XM_036161421.1,MGI:MGI:2684960;gbkey=mRNA;gene=Kiz;product=kizuna centrosomal protein%2C transcript variant X1;transcript_id=XM_036161421.1;extra_copy_number=0
CM058242.1	Liftoff	exon	154593743	154593905	.	+	.	ID=exon-XM_036161421.1-3;Parent=rna-XM_036161421.1;Dbxref=GeneID:228730,GenBank:XM_036161421.1,MGI:MGI:2684960;gbkey=mRNA;gene=Kiz;product=kizuna centrosomal protein%2C transcript variant X1;transcript_id=XM_036161421.1;extra_copy_number=0
CM058242.1	Liftoff	exon	154600802	154600882	.	+	.	ID=exon-XM_036161421.1-4;Parent=rna-XM_036161421.1;Dbxref=GeneID:228730,GenBank:XM_036161421.1,MGI:MGI:2684960;gbkey=mRNA;gene=Kiz;product=kizuna centrosomal protein%2C transcript variant X1;transcript_id=XM_036161421.1;extra_copy_number=0
CM058242.1	Liftoff	exon	154619057	154619702	.	+	.	ID=exon-XM_036161421.1-5;Parent=rna-XM_036161421.1;Dbxref=GeneID:228730,GenBank:XM_036161421.1,MGI:MGI:2684960;gbkey=mRNA;gene=Kiz;product=kizuna centrosomal protein%2C transcript variant X1;transcript_id=XM_036161421.1;extra_copy_number=0
CM058242.1	Liftoff	exon	154621017	154621320	.	+	.	ID=exon-XM_036161421.1-6;Parent=rna-XM_036161421.1;Dbxref=GeneID:228730,GenBank:XM_036161421.1,MGI:MGI:2684960;gbkey=mRNA;gene=Kiz;product=kizuna centrosomal protein%2C transcript variant X1;transcript_id=XM_036161421.1;extra_copy_number=0
CM058242.1	Liftoff	exon	154665935	154666016	.	+	.	ID=exon-XM_036161421.1-7;Parent=rna-XM_036161421.1;Dbxref=GeneID:228730,GenBank:XM_036161421.1,MGI:MGI:2684960;gbkey=mRNA;gene=Kiz;product=kizuna centrosomal protein%2C transcript variant X1;transcript_id=XM_036161421.1;extra_copy_number=0
CM058242.1	Liftoff	exon	154672142	154672307	.	+	.	ID=exon-XM_036161421.1-8;Parent=rna-XM_036161421.1;Dbxref=GeneID:228730,GenBank:XM_036161421.1,MGI:MGI:2684960;gbkey=mRNA;gene=Kiz;product=kizuna centrosomal protein%2C transcript variant X1;transcript_id=XM_036161421.1;extra_copy_number=0
CM058242.1	Liftoff	exon	154673049	154673111	.	+	.	ID=exon-XM_036161421.1-9;Parent=rna-XM_036161421.1;Dbxref=GeneID:228730,GenBank:XM_036161421.1,MGI:MGI:2684960;gbkey=mRNA;gene=Kiz;product=kizuna centrosomal protein%2C transcript variant X1;transcript_id=XM_036161421.1;extra_copy_number=0
CM058242.1	Liftoff	exon	154683110	154683196	.	+	.	ID=exon-XM_036161421.1-10;Parent=rna-XM_036161421.1;Dbxref=GeneID:228730,GenBank:XM_036161421.1,MGI:MGI:2684960;gbkey=mRNA;gene=Kiz;product=kizuna centrosomal protein%2C transcript variant X1;transcript_id=XM_036161421.1;extra_copy_number=0
CM058242.1	Liftoff	exon	154686332	154686428	.	+	.	ID=exon-XM_036161421.1-11;Parent=rna-XM_036161421.1;Dbxref=GeneID:228730,GenBank:XM_036161421.1,MGI:MGI:2684960;gbkey=mRNA;gene=Kiz;product=kizuna centrosomal protein%2C transcript variant X1;transcript_id=XM_036161421.1;extra_copy_number=0
CM058242.1	Liftoff	exon	154699676	154699719	.	+	.	ID=exon-XM_036161421.1-12;Parent=rna-XM_036161421.1;Dbxref=GeneID:228730,GenBank:XM_036161421.1,MGI:MGI:2684960;gbkey=mRNA;gene=Kiz;product=kizuna centrosomal protein%2C transcript variant X1;transcript_id=XM_036161421.1;extra_copy_number=0
CM058242.1	Liftoff	exon	154700089	154700230	.	+	.	ID=exon-XM_036161421.1-13;Parent=rna-XM_036161421.1;Dbxref=GeneID:228730,GenBank:XM_036161421.1,MGI:MGI:2684960;gbkey=mRNA;gene=Kiz;product=kizuna centrosomal protein%2C transcript variant X1;transcript_id=XM_036161421.1;extra_copy_number=0
CM058242.1	Liftoff	CDS	154585956	154586077	.	+	.	ID=cds-XP_036017314.1;Parent=rna-XM_036161421.1;Dbxref=GeneID:228730,GenBank:XP_036017314.1,MGI:MGI:2684960;Name=XP_036017314.1;gbkey=CDS;gene=Kiz;product=centrosomal protein kizuna isoform X1;protein_id=XP_036017314.1;extra_copy_number=0
CM058242.1	Liftoff	CDS	154591156	154591218	.	+	.	ID=cds-XP_036017314.1;Parent=rna-XM_036161421.1;Dbxref=GeneID:228730,GenBank:XP_036017314.1,MGI:MGI:2684960;Name=XP_036017314.1;gbkey=CDS;gene=Kiz;product=centrosomal protein kizuna isoform X1;protein_id=XP_036017314.1;extra_copy_number=0
CM058242.1	Liftoff	CDS	154593743	154593905	.	+	.	ID=cds-XP_036017314.1;Parent=rna-XM_036161421.1;Dbxref=GeneID:228730,GenBank:XP_036017314.1,MGI:MGI:2684960;Name=XP_036017314.1;gbkey=CDS;gene=Kiz;product=centrosomal protein kizuna isoform X1;protein_id=XP_036017314.1;extra_copy_number=0
CM058242.1	Liftoff	CDS	154600802	154600882	.	+	.	ID=cds-XP_036017314.1;Parent=rna-XM_036161421.1;Dbxref=GeneID:228730,GenBank:XP_036017314.1,MGI:MGI:2684960;Name=XP_036017314.1;gbkey=CDS;gene=Kiz;product=centrosomal protein kizuna isoform X1;protein_id=XP_036017314.1;extra_copy_number=0
CM058242.1	Liftoff	CDS	154619057	154619702	.	+	.	ID=cds-XP_036017314.1;Parent=rna-XM_036161421.1;Dbxref=GeneID:228730,GenBank:XP_036017314.1,MGI:MGI:2684960;Name=XP_036017314.1;gbkey=CDS;gene=Kiz;product=centrosomal protein kizuna isoform X1;protein_id=XP_036017314.1;extra_copy_number=0
CM058242.1	Liftoff	CDS	154621017	154621320	.	+	.	ID=cds-XP_036017314.1;Parent=rna-XM_036161421.1;Dbxref=GeneID:228730,GenBank:XP_036017314.1,MGI:MGI:2684960;Name=XP_036017314.1;gbkey=CDS;gene=Kiz;product=centrosomal protein kizuna isoform X1;protein_id=XP_036017314.1;extra_copy_number=0
CM058242.1	Liftoff	CDS	154665935	154666016	.	+	.	ID=cds-XP_036017314.1;Parent=rna-XM_036161421.1;Dbxref=GeneID:228730,GenBank:XP_036017314.1,MGI:MGI:2684960;Name=XP_036017314.1;gbkey=CDS;gene=Kiz;product=centrosomal protein kizuna isoform X1;protein_id=XP_036017314.1;extra_copy_number=0
CM058242.1	Liftoff	CDS	154672142	154672307	.	+	.	ID=cds-XP_036017314.1;Parent=rna-XM_036161421.1;Dbxref=GeneID:228730,GenBank:XP_036017314.1,MGI:MGI:2684960;Name=XP_036017314.1;gbkey=CDS;gene=Kiz;product=centrosomal protein kizuna isoform X1;protein_id=XP_036017314.1;extra_copy_number=0
CM058242.1	Liftoff	CDS	154673049	154673111	.	+	.	ID=cds-XP_036017314.1;Parent=rna-XM_036161421.1;Dbxref=GeneID:228730,GenBank:XP_036017314.1,MGI:MGI:2684960;Name=XP_036017314.1;gbkey=CDS;gene=Kiz;product=centrosomal protein kizuna isoform X1;protein_id=XP_036017314.1;extra_copy_number=0
CM058242.1	Liftoff	CDS	154683110	154683196	.	+	.	ID=cds-XP_036017314.1;Parent=rna-XM_036161421.1;Dbxref=GeneID:228730,GenBank:XP_036017314.1,MGI:MGI:2684960;Name=XP_036017314.1;gbkey=CDS;gene=Kiz;product=centrosomal protein kizuna isoform X1;protein_id=XP_036017314.1;extra_copy_number=0
CM058242.1	Liftoff	CDS	154686332	154686428	.	+	.	ID=cds-XP_036017314.1;Parent=rna-XM_036161421.1;Dbxref=GeneID:228730,GenBank:XP_036017314.1,MGI:MGI:2684960;Name=XP_036017314.1;gbkey=CDS;gene=Kiz;product=centrosomal protein kizuna isoform X1;protein_id=XP_036017314.1;extra_copy_number=0
CM058242.1	Liftoff	CDS	154699676	154699719	.	+	.	ID=cds-XP_036017314.1;Parent=rna-XM_036161421.1;Dbxref=GeneID:228730,GenBank:XP_036017314.1,MGI:MGI:2684960;Name=XP_036017314.1;gbkey=CDS;gene=Kiz;product=centrosomal protein kizuna isoform X1;protein_id=XP_036017314.1;extra_copy_number=0
CM058242.1	Liftoff	CDS	154700089	154700192	.	+	.	ID=cds-XP_036017314.1;Parent=rna-XM_036161421.1;Dbxref=GeneID:228730,GenBank:XP_036017314.1,MGI:MGI:2684960;Name=XP_036017314.1;gbkey=CDS;gene=Kiz;product=centrosomal protein kizuna isoform X1;protein_id=XP_036017314.1;extra_copy_number=0
CM058242.1	Liftoff	mRNA	154585857	154700230	.	+	.	ID=rna-XM_036161424.1;Parent=gene-Kiz;Dbxref=GeneID:228730,GenBank:XM_036161424.1,MGI:MGI:2684960;Name=XM_036161424.1;gbkey=mRNA;gene=Kiz;model_evidence=Supporting evidence includes similarity to: 2 mRNAs%2C 5 ESTs%2C 788 long SRA reads%2C and 100%25 coverage of the annotated genomic feature by RNAseq alignments%2C including 20 samples with support for all annotated introns;product=kizuna centrosomal protein%2C transcript variant X5;transcript_id=XM_036161424.1;matches_ref_protein=True;valid_ORF=True;extra_copy_number=0
CM058242.1	Liftoff	exon	154585857	154586077	.	+	.	ID=exon-XM_036161424.1-1;Parent=rna-XM_036161424.1;Dbxref=GeneID:228730,GenBank:XM_036161424.1,MGI:MGI:2684960;gbkey=mRNA;gene=Kiz;product=kizuna centrosomal protein%2C transcript variant X5;transcript_id=XM_036161424.1;extra_copy_number=0
CM058242.1	Liftoff	exon	154591156	154591218	.	+	.	ID=exon-XM_036161424.1-2;Parent=rna-XM_036161424.1;Dbxref=GeneID:228730,GenBank:XM_036161424.1,MGI:MGI:2684960;gbkey=mRNA;gene=Kiz;product=kizuna centrosomal protein%2C transcript variant X5;transcript_id=XM_036161424.1;extra_copy_number=0
CM058242.1	Liftoff	exon	154593743	154593905	.	+	.	ID=exon-XM_036161424.1-3;Parent=rna-XM_036161424.1;Dbxref=GeneID:228730,GenBank:XM_036161424.1,MGI:MGI:2684960;gbkey=mRNA;gene=Kiz;product=kizuna centrosomal protein%2C transcript variant X5;transcript_id=XM_036161424.1;extra_copy_number=0
CM058242.1	Liftoff	exon	154600802	154600882	.	+	.	ID=exon-XM_036161424.1-4;Parent=rna-XM_036161424.1;Dbxref=GeneID:228730,GenBank:XM_036161424.1,MGI:MGI:2684960;gbkey=mRNA;gene=Kiz;product=kizuna centrosomal protein%2C transcript variant X5;transcript_id=XM_036161424.1;extra_copy_number=0
CM058242.1	Liftoff	exon	154619057	154619702	.	+	.	ID=exon-XM_036161424.1-5;Parent=rna-XM_036161424.1;Dbxref=GeneID:228730,GenBank:XM_036161424.1,MGI:MGI:2684960;gbkey=mRNA;gene=Kiz;product=kizuna centrosomal protein%2C transcript variant X5;transcript_id=XM_036161424.1;extra_copy_number=0
CM058242.1	Liftoff	exon	154621017	154621320	.	+	.	ID=exon-XM_036161424.1-6;Parent=rna-XM_036161424.1;Dbxref=GeneID:228730,GenBank:XM_036161424.1,MGI:MGI:2684960;gbkey=mRNA;gene=Kiz;product=kizuna centrosomal protein%2C transcript variant X5;transcript_id=XM_036161424.1;extra_copy_number=0
CM058242.1	Liftoff	exon	154680626	154680720	.	+	.	ID=exon-XM_036161424.1-7;Parent=rna-XM_036161424.1;Dbxref=GeneID:228730,GenBank:XM_036161424.1,MGI:MGI:2684960;gbkey=mRNA;gene=Kiz;product=kizuna centrosomal protein%2C transcript variant X5;transcript_id=XM_036161424.1;extra_copy_number=0
CM058242.1	Liftoff	exon	154683110	154683196	.	+	.	ID=exon-XM_036161424.1-8;Parent=rna-XM_036161424.1;Dbxref=GeneID:228730,GenBank:XM_036161424.1,MGI:MGI:2684960;gbkey=mRNA;gene=Kiz;product=kizuna centrosomal protein%2C transcript variant X5;transcript_id=XM_036161424.1;extra_copy_number=0
CM058242.1	Liftoff	exon	154686332	154686428	.	+	.	ID=exon-XM_036161424.1-9;Parent=rna-XM_036161424.1;Dbxref=GeneID:228730,GenBank:XM_036161424.1,MGI:MGI:2684960;gbkey=mRNA;gene=Kiz;product=kizuna centrosomal protein%2C transcript variant X5;transcript_id=XM_036161424.1;extra_copy_number=0
CM058242.1	Liftoff	exon	154699676	154699719	.	+	.	ID=exon-XM_036161424.1-10;Parent=rna-XM_036161424.1;Dbxref=GeneID:228730,GenBank:XM_036161424.1,MGI:MGI:2684960;gbkey=mRNA;gene=Kiz;product=kizuna centrosomal protein%2C transcript variant X5;transcript_id=XM_036161424.1;extra_copy_number=0
CM058242.1	Liftoff	exon	154700089	154700230	.	+	.	ID=exon-XM_036161424.1-11;Parent=rna-XM_036161424.1;Dbxref=GeneID:228730,GenBank:XM_036161424.1,MGI:MGI:2684960;gbkey=mRNA;gene=Kiz;product=kizuna centrosomal protein%2C transcript variant X5;transcript_id=XM_036161424.1;extra_copy_number=0
CM058242.1	Liftoff	CDS	154585956	154586077	.	+	.	ID=cds-XP_036017317.1;Parent=rna-XM_036161424.1;Dbxref=GeneID:228730,GenBank:XP_036017317.1,MGI:MGI:2684960;Name=XP_036017317.1;gbkey=CDS;gene=Kiz;product=centrosomal protein kizuna isoform X3;protein_id=XP_036017317.1;extra_copy_number=0
CM058242.1	Liftoff	CDS	154591156	154591218	.	+	.	ID=cds-XP_036017317.1;Parent=rna-XM_036161424.1;Dbxref=GeneID:228730,GenBank:XP_036017317.1,MGI:MGI:2684960;Name=XP_036017317.1;gbkey=CDS;gene=Kiz;product=centrosomal protein kizuna isoform X3;protein_id=XP_036017317.1;extra_copy_number=0
CM058242.1	Liftoff	CDS	154593743	154593905	.	+	.	ID=cds-XP_036017317.1;Parent=rna-XM_036161424.1;Dbxref=GeneID:228730,GenBank:XP_036017317.1,MGI:MGI:2684960;Name=XP_036017317.1;gbkey=CDS;gene=Kiz;product=centrosomal protein kizuna isoform X3;protein_id=XP_036017317.1;extra_copy_number=0
CM058242.1	Liftoff	CDS	154600802	154600882	.	+	.	ID=cds-XP_036017317.1;Parent=rna-XM_036161424.1;Dbxref=GeneID:228730,GenBank:XP_036017317.1,MGI:MGI:2684960;Name=XP_036017317.1;gbkey=CDS;gene=Kiz;product=centrosomal protein kizuna isoform X3;protein_id=XP_036017317.1;extra_copy_number=0
CM058242.1	Liftoff	CDS	154619057	154619702	.	+	.	ID=cds-XP_036017317.1;Parent=rna-XM_036161424.1;Dbxref=GeneID:228730,GenBank:XP_036017317.1,MGI:MGI:2684960;Name=XP_036017317.1;gbkey=CDS;gene=Kiz;product=centrosomal protein kizuna isoform X3;protein_id=XP_036017317.1;extra_copy_number=0
CM058242.1	Liftoff	CDS	154621017	154621320	.	+	.	ID=cds-XP_036017317.1;Parent=rna-XM_036161424.1;Dbxref=GeneID:228730,GenBank:XP_036017317.1,MGI:MGI:2684960;Name=XP_036017317.1;gbkey=CDS;gene=Kiz;product=centrosomal protein kizuna isoform X3;protein_id=XP_036017317.1;extra_copy_number=0
CM058242.1	Liftoff	CDS	154680626	154680720	.	+	.	ID=cds-XP_036017317.1;Parent=rna-XM_036161424.1;Dbxref=GeneID:228730,GenBank:XP_036017317.1,MGI:MGI:2684960;Name=XP_036017317.1;gbkey=CDS;gene=Kiz;product=centrosomal protein kizuna isoform X3;protein_id=XP_036017317.1;extra_copy_number=0
CM058242.1	Liftoff	CDS	154683110	154683196	.	+	.	ID=cds-XP_036017317.1;Parent=rna-XM_036161424.1;Dbxref=GeneID:228730,GenBank:XP_036017317.1,MGI:MGI:2684960;Name=XP_036017317.1;gbkey=CDS;gene=Kiz;product=centrosomal protein kizuna isoform X3;protein_id=XP_036017317.1;extra_copy_number=0
CM058242.1	Liftoff	CDS	154686332	154686428	.	+	.	ID=cds-XP_036017317.1;Parent=rna-XM_036161424.1;Dbxref=GeneID:228730,GenBank:XP_036017317.1,MGI:MGI:2684960;Name=XP_036017317.1;gbkey=CDS;gene=Kiz;product=centrosomal protein kizuna isoform X3;protein_id=XP_036017317.1;extra_copy_number=0
CM058242.1	Liftoff	CDS	154699676	154699719	.	+	.	ID=cds-XP_036017317.1;Parent=rna-XM_036161424.1;Dbxref=GeneID:228730,GenBank:XP_036017317.1,MGI:MGI:2684960;Name=XP_036017317.1;gbkey=CDS;gene=Kiz;product=centrosomal protein kizuna isoform X3;protein_id=XP_036017317.1;extra_copy_number=0
CM058242.1	Liftoff	CDS	154700089	154700192	.	+	.	ID=cds-XP_036017317.1;Parent=rna-XM_036161424.1;Dbxref=GeneID:228730,GenBank:XP_036017317.1,MGI:MGI:2684960;Name=XP_036017317.1;gbkey=CDS;gene=Kiz;product=centrosomal protein kizuna isoform X3;protein_id=XP_036017317.1;extra_copy_number=0
CM058242.1	Liftoff	mRNA	154585865	154700230	.	+	.	ID=rna-XM_006499298.4;Parent=gene-Kiz;Dbxref=GeneID:228730,GenBank:XM_006499298.4,MGI:MGI:2684960;Name=XM_006499298.4;gbkey=mRNA;gene=Kiz;model_evidence=Supporting evidence includes similarity to: 3 mRNAs%2C 1 EST%2C 652 long SRA reads%2C and 100%25 coverage of the annotated genomic feature by RNAseq alignments%2C including 31 samples with support for all annotated introns;product=kizuna centrosomal protein%2C transcript variant X2;transcript_id=XM_006499298.4;matches_ref_protein=True;valid_ORF=True;extra_copy_number=0
CM058242.1	Liftoff	exon	154585865	154586077	.	+	.	ID=exon-XM_006499298.4-1;Parent=rna-XM_006499298.4;Dbxref=GeneID:228730,GenBank:XM_006499298.4,MGI:MGI:2684960;gbkey=mRNA;gene=Kiz;product=kizuna centrosomal protein%2C transcript variant X2;transcript_id=XM_006499298.4;extra_copy_number=0
CM058242.1	Liftoff	exon	154591156	154591218	.	+	.	ID=exon-XM_006499298.4-2;Parent=rna-XM_006499298.4;Dbxref=GeneID:228730,GenBank:XM_006499298.4,MGI:MGI:2684960;gbkey=mRNA;gene=Kiz;product=kizuna centrosomal protein%2C transcript variant X2;transcript_id=XM_006499298.4;extra_copy_number=0
CM058242.1	Liftoff	exon	154593743	154593905	.	+	.	ID=exon-XM_006499298.4-3;Parent=rna-XM_006499298.4;Dbxref=GeneID:228730,GenBank:XM_006499298.4,MGI:MGI:2684960;gbkey=mRNA;gene=Kiz;product=kizuna centrosomal protein%2C transcript variant X2;transcript_id=XM_006499298.4;extra_copy_number=0
CM058242.1	Liftoff	exon	154619057	154619702	.	+	.	ID=exon-XM_006499298.4-4;Parent=rna-XM_006499298.4;Dbxref=GeneID:228730,GenBank:XM_006499298.4,MGI:MGI:2684960;gbkey=mRNA;gene=Kiz;product=kizuna centrosomal protein%2C transcript variant X2;transcript_id=XM_006499298.4;extra_copy_number=0
CM058242.1	Liftoff	exon	154621017	154621320	.	+	.	ID=exon-XM_006499298.4-5;Parent=rna-XM_006499298.4;Dbxref=GeneID:228730,GenBank:XM_006499298.4,MGI:MGI:2684960;gbkey=mRNA;gene=Kiz;product=kizuna centrosomal protein%2C transcript variant X2;transcript_id=XM_006499298.4;extra_copy_number=0
CM058242.1	Liftoff	exon	154665935	154666016	.	+	.	ID=exon-XM_006499298.4-6;Parent=rna-XM_006499298.4;Dbxref=GeneID:228730,GenBank:XM_006499298.4,MGI:MGI:2684960;gbkey=mRNA;gene=Kiz;product=kizuna centrosomal protein%2C transcript variant X2;transcript_id=XM_006499298.4;extra_copy_number=0
CM058242.1	Liftoff	exon	154672142	154672307	.	+	.	ID=exon-XM_006499298.4-7;Parent=rna-XM_006499298.4;Dbxref=GeneID:228730,GenBank:XM_006499298.4,MGI:MGI:2684960;gbkey=mRNA;gene=Kiz;product=kizuna centrosomal protein%2C transcript variant X2;transcript_id=XM_006499298.4;extra_copy_number=0
CM058242.1	Liftoff	exon	154673049	154673111	.	+	.	ID=exon-XM_006499298.4-8;Parent=rna-XM_006499298.4;Dbxref=GeneID:228730,GenBank:XM_006499298.4,MGI:MGI:2684960;gbkey=mRNA;gene=Kiz;product=kizuna centrosomal protein%2C transcript variant X2;transcript_id=XM_006499298.4;extra_copy_number=0
CM058242.1	Liftoff	exon	154680655	154680720	.	+	.	ID=exon-XM_006499298.4-9;Parent=rna-XM_006499298.4;Dbxref=GeneID:228730,GenBank:XM_006499298.4,MGI:MGI:2684960;gbkey=mRNA;gene=Kiz;product=kizuna centrosomal protein%2C transcript variant X2;transcript_id=XM_006499298.4;extra_copy_number=0
CM058242.1	Liftoff	exon	154683110	154683196	.	+	.	ID=exon-XM_006499298.4-10;Parent=rna-XM_006499298.4;Dbxref=GeneID:228730,GenBank:XM_006499298.4,MGI:MGI:2684960;gbkey=mRNA;gene=Kiz;product=kizuna centrosomal protein%2C transcript variant X2;transcript_id=XM_006499298.4;extra_copy_number=0
CM058242.1	Liftoff	exon	154686332	154686428	.	+	.	ID=exon-XM_006499298.4-11;Parent=rna-XM_006499298.4;Dbxref=GeneID:228730,GenBank:XM_006499298.4,MGI:MGI:2684960;gbkey=mRNA;gene=Kiz;product=kizuna centrosomal protein%2C transcript variant X2;transcript_id=XM_006499298.4;extra_copy_number=0
CM058242.1	Liftoff	exon	154699676	154699719	.	+	.	ID=exon-XM_006499298.4-12;Parent=rna-XM_006499298.4;Dbxref=GeneID:228730,GenBank:XM_006499298.4,MGI:MGI:2684960;gbkey=mRNA;gene=Kiz;product=kizuna centrosomal protein%2C transcript variant X2;transcript_id=XM_006499298.4;extra_copy_number=0
CM058242.1	Liftoff	exon	154700089	154700230	.	+	.	ID=exon-XM_006499298.4-13;Parent=rna-XM_006499298.4;Dbxref=GeneID:228730,GenBank:XM_006499298.4,MGI:MGI:2684960;gbkey=mRNA;gene=Kiz;product=kizuna centrosomal protein%2C transcript variant X2;transcript_id=XM_006499298.4;extra_copy_number=0
CM058242.1	Liftoff	CDS	154585956	154586077	.	+	.	ID=cds-XP_006499361.1;Parent=rna-XM_006499298.4;Dbxref=GeneID:228730,GenBank:XP_006499361.1,MGI:MGI:2684960;Name=XP_006499361.1;gbkey=CDS;gene=Kiz;product=centrosomal protein kizuna isoform X2;protein_id=XP_006499361.1;extra_copy_number=0
CM058242.1	Liftoff	CDS	154591156	154591218	.	+	.	ID=cds-XP_006499361.1;Parent=rna-XM_006499298.4;Dbxref=GeneID:228730,GenBank:XP_006499361.1,MGI:MGI:2684960;Name=XP_006499361.1;gbkey=CDS;gene=Kiz;product=centrosomal protein kizuna isoform X2;protein_id=XP_006499361.1;extra_copy_number=0
CM058242.1	Liftoff	CDS	154593743	154593905	.	+	.	ID=cds-XP_006499361.1;Parent=rna-XM_006499298.4;Dbxref=GeneID:228730,GenBank:XP_006499361.1,MGI:MGI:2684960;Name=XP_006499361.1;gbkey=CDS;gene=Kiz;product=centrosomal protein kizuna isoform X2;protein_id=XP_006499361.1;extra_copy_number=0
CM058242.1	Liftoff	CDS	154619057	154619702	.	+	.	ID=cds-XP_006499361.1;Parent=rna-XM_006499298.4;Dbxref=GeneID:228730,GenBank:XP_006499361.1,MGI:MGI:2684960;Name=XP_006499361.1;gbkey=CDS;gene=Kiz;product=centrosomal protein kizuna isoform X2;protein_id=XP_006499361.1;extra_copy_number=0
CM058242.1	Liftoff	CDS	154621017	154621320	.	+	.	ID=cds-XP_006499361.1;Parent=rna-XM_006499298.4;Dbxref=GeneID:228730,GenBank:XP_006499361.1,MGI:MGI:2684960;Name=XP_006499361.1;gbkey=CDS;gene=Kiz;product=centrosomal protein kizuna isoform X2;protein_id=XP_006499361.1;extra_copy_number=0
CM058242.1	Liftoff	CDS	154665935	154666016	.	+	.	ID=cds-XP_006499361.1;Parent=rna-XM_006499298.4;Dbxref=GeneID:228730,GenBank:XP_006499361.1,MGI:MGI:2684960;Name=XP_006499361.1;gbkey=CDS;gene=Kiz;product=centrosomal protein kizuna isoform X2;protein_id=XP_006499361.1;extra_copy_number=0
CM058242.1	Liftoff	CDS	154672142	154672307	.	+	.	ID=cds-XP_006499361.1;Parent=rna-XM_006499298.4;Dbxref=GeneID:228730,GenBank:XP_006499361.1,MGI:MGI:2684960;Name=XP_006499361.1;gbkey=CDS;gene=Kiz;product=centrosomal protein kizuna isoform X2;protein_id=XP_006499361.1;extra_copy_number=0
CM058242.1	Liftoff	CDS	154673049	154673111	.	+	.	ID=cds-XP_006499361.1;Parent=rna-XM_006499298.4;Dbxref=GeneID:228730,GenBank:XP_006499361.1,MGI:MGI:2684960;Name=XP_006499361.1;gbkey=CDS;gene=Kiz;product=centrosomal protein kizuna isoform X2;protein_id=XP_006499361.1;extra_copy_number=0
CM058242.1	Liftoff	CDS	154680655	154680720	.	+	.	ID=cds-XP_006499361.1;Parent=rna-XM_006499298.4;Dbxref=GeneID:228730,GenBank:XP_006499361.1,MGI:MGI:2684960;Name=XP_006499361.1;gbkey=CDS;gene=Kiz;product=centrosomal protein kizuna isoform X2;protein_id=XP_006499361.1;extra_copy_number=0
CM058242.1	Liftoff	CDS	154683110	154683196	.	+	.	ID=cds-XP_006499361.1;Parent=rna-XM_006499298.4;Dbxref=GeneID:228730,GenBank:XP_006499361.1,MGI:MGI:2684960;Name=XP_006499361.1;gbkey=CDS;gene=Kiz;product=centrosomal protein kizuna isoform X2;protein_id=XP_006499361.1;extra_copy_number=0
CM058242.1	Liftoff	CDS	154686332	154686428	.	+	.	ID=cds-XP_006499361.1;Parent=rna-XM_006499298.4;Dbxref=GeneID:228730,GenBank:XP_006499361.1,MGI:MGI:2684960;Name=XP_006499361.1;gbkey=CDS;gene=Kiz;product=centrosomal protein kizuna isoform X2;protein_id=XP_006499361.1;extra_copy_number=0
CM058242.1	Liftoff	CDS	154699676	154699719	.	+	.	ID=cds-XP_006499361.1;Parent=rna-XM_006499298.4;Dbxref=GeneID:228730,GenBank:XP_006499361.1,MGI:MGI:2684960;Name=XP_006499361.1;gbkey=CDS;gene=Kiz;product=centrosomal protein kizuna isoform X2;protein_id=XP_006499361.1;extra_copy_number=0
CM058242.1	Liftoff	CDS	154700089	154700192	.	+	.	ID=cds-XP_006499361.1;Parent=rna-XM_006499298.4;Dbxref=GeneID:228730,GenBank:XP_006499361.1,MGI:MGI:2684960;Name=XP_006499361.1;gbkey=CDS;gene=Kiz;product=centrosomal protein kizuna isoform X2;protein_id=XP_006499361.1;extra_copy_number=0
CM058242.1	Liftoff	mRNA	154585894	154700230	.	+	.	ID=rna-XM_030250542.2;Parent=gene-Kiz;Dbxref=GeneID:228730,GenBank:XM_030250542.2,MGI:MGI:2684960;Name=XM_030250542.2;gbkey=mRNA;gene=Kiz;model_evidence=Supporting evidence includes similarity to: 2 mRNAs%2C 956 long SRA reads%2C and 100%25 coverage of the annotated genomic feature by RNAseq alignments%2C including 13 samples with support for all annotated introns;product=kizuna centrosomal protein%2C transcript variant X6;transcript_id=XM_030250542.2;matches_ref_protein=True;valid_ORF=True;extra_copy_number=0
CM058242.1	Liftoff	exon	154585894	154586077	.	+	.	ID=exon-XM_030250542.2-1;Parent=rna-XM_030250542.2;Dbxref=GeneID:228730,GenBank:XM_030250542.2,MGI:MGI:2684960;gbkey=mRNA;gene=Kiz;product=kizuna centrosomal protein%2C transcript variant X6;transcript_id=XM_030250542.2;extra_copy_number=0
CM058242.1	Liftoff	exon	154591156	154591218	.	+	.	ID=exon-XM_030250542.2-2;Parent=rna-XM_030250542.2;Dbxref=GeneID:228730,GenBank:XM_030250542.2,MGI:MGI:2684960;gbkey=mRNA;gene=Kiz;product=kizuna centrosomal protein%2C transcript variant X6;transcript_id=XM_030250542.2;extra_copy_number=0
CM058242.1	Liftoff	exon	154593743	154593905	.	+	.	ID=exon-XM_030250542.2-3;Parent=rna-XM_030250542.2;Dbxref=GeneID:228730,GenBank:XM_030250542.2,MGI:MGI:2684960;gbkey=mRNA;gene=Kiz;product=kizuna centrosomal protein%2C transcript variant X6;transcript_id=XM_030250542.2;extra_copy_number=0
CM058242.1	Liftoff	exon	154600802	154600882	.	+	.	ID=exon-XM_030250542.2-4;Parent=rna-XM_030250542.2;Dbxref=GeneID:228730,GenBank:XM_030250542.2,MGI:MGI:2684960;gbkey=mRNA;gene=Kiz;product=kizuna centrosomal protein%2C transcript variant X6;transcript_id=XM_030250542.2;extra_copy_number=0
CM058242.1	Liftoff	exon	154614015	154615416	.	+	.	ID=exon-XM_030250542.2-5;Parent=rna-XM_030250542.2;Dbxref=GeneID:228730,GenBank:XM_030250542.2,MGI:MGI:2684960;gbkey=mRNA;gene=Kiz;product=kizuna centrosomal protein%2C transcript variant X6;transcript_id=XM_030250542.2;extra_copy_number=0
CM058242.1	Liftoff	exon	154619057	154619702	.	+	.	ID=exon-XM_030250542.2-6;Parent=rna-XM_030250542.2;Dbxref=GeneID:228730,GenBank:XM_030250542.2,MGI:MGI:2684960;gbkey=mRNA;gene=Kiz;product=kizuna centrosomal protein%2C transcript variant X6;transcript_id=XM_030250542.2;extra_copy_number=0
CM058242.1	Liftoff	exon	154621017	154621320	.	+	.	ID=exon-XM_030250542.2-7;Parent=rna-XM_030250542.2;Dbxref=GeneID:228730,GenBank:XM_030250542.2,MGI:MGI:2684960;gbkey=mRNA;gene=Kiz;product=kizuna centrosomal protein%2C transcript variant X6;transcript_id=XM_030250542.2;extra_copy_number=0
CM058242.1	Liftoff	exon	154665935	154666016	.	+	.	ID=exon-XM_030250542.2-8;Parent=rna-XM_030250542.2;Dbxref=GeneID:228730,GenBank:XM_030250542.2,MGI:MGI:2684960;gbkey=mRNA;gene=Kiz;product=kizuna centrosomal protein%2C transcript variant X6;transcript_id=XM_030250542.2;extra_copy_number=0
CM058242.1	Liftoff	exon	154672142	154672307	.	+	.	ID=exon-XM_030250542.2-9;Parent=rna-XM_030250542.2;Dbxref=GeneID:228730,GenBank:XM_030250542.2,MGI:MGI:2684960;gbkey=mRNA;gene=Kiz;product=kizuna centrosomal protein%2C transcript variant X6;transcript_id=XM_030250542.2;extra_copy_number=0
CM058242.1	Liftoff	exon	154673049	154673111	.	+	.	ID=exon-XM_030250542.2-10;Parent=rna-XM_030250542.2;Dbxref=GeneID:228730,GenBank:XM_030250542.2,MGI:MGI:2684960;gbkey=mRNA;gene=Kiz;product=kizuna centrosomal protein%2C transcript variant X6;transcript_id=XM_030250542.2;extra_copy_number=0
CM058242.1	Liftoff	exon	154680655	154680720	.	+	.	ID=exon-XM_030250542.2-11;Parent=rna-XM_030250542.2;Dbxref=GeneID:228730,GenBank:XM_030250542.2,MGI:MGI:2684960;gbkey=mRNA;gene=Kiz;product=kizuna centrosomal protein%2C transcript variant X6;transcript_id=XM_030250542.2;extra_copy_number=0
CM058242.1	Liftoff	exon	154683110	154683196	.	+	.	ID=exon-XM_030250542.2-12;Parent=rna-XM_030250542.2;Dbxref=GeneID:228730,GenBank:XM_030250542.2,MGI:MGI:2684960;gbkey=mRNA;gene=Kiz;product=kizuna centrosomal protein%2C transcript variant X6;transcript_id=XM_030250542.2;extra_copy_number=0
CM058242.1	Liftoff	exon	154686332	154686428	.	+	.	ID=exon-XM_030250542.2-13;Parent=rna-XM_030250542.2;Dbxref=GeneID:228730,GenBank:XM_030250542.2,MGI:MGI:2684960;gbkey=mRNA;gene=Kiz;product=kizuna centrosomal protein%2C transcript variant X6;transcript_id=XM_030250542.2;extra_copy_number=0
CM058242.1	Liftoff	exon	154699676	154699719	.	+	.	ID=exon-XM_030250542.2-14;Parent=rna-XM_030250542.2;Dbxref=GeneID:228730,GenBank:XM_030250542.2,MGI:MGI:2684960;gbkey=mRNA;gene=Kiz;product=kizuna centrosomal protein%2C transcript variant X6;transcript_id=XM_030250542.2;extra_copy_number=0
CM058242.1	Liftoff	exon	154700089	154700230	.	+	.	ID=exon-XM_030250542.2-15;Parent=rna-XM_030250542.2;Dbxref=GeneID:228730,GenBank:XM_030250542.2,MGI:MGI:2684960;gbkey=mRNA;gene=Kiz;product=kizuna centrosomal protein%2C transcript variant X6;transcript_id=XM_030250542.2;extra_copy_number=0
CM058242.1	Liftoff	CDS	154619093	154619702	.	+	.	ID=cds-XP_030106402.1;Parent=rna-XM_030250542.2;Dbxref=GeneID:228730,GenBank:XP_030106402.1,MGI:MGI:2684960;Name=XP_030106402.1;gbkey=CDS;gene=Kiz;product=centrosomal protein kizuna isoform X4;protein_id=XP_030106402.1;extra_copy_number=0
CM058242.1	Liftoff	CDS	154621017	154621320	.	+	.	ID=cds-XP_030106402.1;Parent=rna-XM_030250542.2;Dbxref=GeneID:228730,GenBank:XP_030106402.1,MGI:MGI:2684960;Name=XP_030106402.1;gbkey=CDS;gene=Kiz;product=centrosomal protein kizuna isoform X4;protein_id=XP_030106402.1;extra_copy_number=0
CM058242.1	Liftoff	CDS	154665935	154666016	.	+	.	ID=cds-XP_030106402.1;Parent=rna-XM_030250542.2;Dbxref=GeneID:228730,GenBank:XP_030106402.1,MGI:MGI:2684960;Name=XP_030106402.1;gbkey=CDS;gene=Kiz;product=centrosomal protein kizuna isoform X4;protein_id=XP_030106402.1;extra_copy_number=0
CM058242.1	Liftoff	CDS	154672142	154672307	.	+	.	ID=cds-XP_030106402.1;Parent=rna-XM_030250542.2;Dbxref=GeneID:228730,GenBank:XP_030106402.1,MGI:MGI:2684960;Name=XP_030106402.1;gbkey=CDS;gene=Kiz;product=centrosomal protein kizuna isoform X4;protein_id=XP_030106402.1;extra_copy_number=0
CM058242.1	Liftoff	CDS	154673049	154673111	.	+	.	ID=cds-XP_030106402.1;Parent=rna-XM_030250542.2;Dbxref=GeneID:228730,GenBank:XP_030106402.1,MGI:MGI:2684960;Name=XP_030106402.1;gbkey=CDS;gene=Kiz;product=centrosomal protein kizuna isoform X4;protein_id=XP_030106402.1;extra_copy_number=0
CM058242.1	Liftoff	CDS	154680655	154680720	.	+	.	ID=cds-XP_030106402.1;Parent=rna-XM_030250542.2;Dbxref=GeneID:228730,GenBank:XP_030106402.1,MGI:MGI:2684960;Name=XP_030106402.1;gbkey=CDS;gene=Kiz;product=centrosomal protein kizuna isoform X4;protein_id=XP_030106402.1;extra_copy_number=0
CM058242.1	Liftoff	CDS	154683110	154683196	.	+	.	ID=cds-XP_030106402.1;Parent=rna-XM_030250542.2;Dbxref=GeneID:228730,GenBank:XP_030106402.1,MGI:MGI:2684960;Name=XP_030106402.1;gbkey=CDS;gene=Kiz;product=centrosomal protein kizuna isoform X4;protein_id=XP_030106402.1;extra_copy_number=0
CM058242.1	Liftoff	CDS	154686332	154686428	.	+	.	ID=cds-XP_030106402.1;Parent=rna-XM_030250542.2;Dbxref=GeneID:228730,GenBank:XP_030106402.1,MGI:MGI:2684960;Name=XP_030106402.1;gbkey=CDS;gene=Kiz;product=centrosomal protein kizuna isoform X4;protein_id=XP_030106402.1;extra_copy_number=0
CM058242.1	Liftoff	CDS	154699676	154699719	.	+	.	ID=cds-XP_030106402.1;Parent=rna-XM_030250542.2;Dbxref=GeneID:228730,GenBank:XP_030106402.1,MGI:MGI:2684960;Name=XP_030106402.1;gbkey=CDS;gene=Kiz;product=centrosomal protein kizuna isoform X4;protein_id=XP_030106402.1;extra_copy_number=0
CM058242.1	Liftoff	CDS	154700089	154700192	.	+	.	ID=cds-XP_030106402.1;Parent=rna-XM_030250542.2;Dbxref=GeneID:228730,GenBank:XP_030106402.1,MGI:MGI:2684960;Name=XP_030106402.1;gbkey=CDS;gene=Kiz;product=centrosomal protein kizuna isoform X4;protein_id=XP_030106402.1;extra_copy_number=0
CM058242.1	Liftoff	mRNA	154585914	154700229	.	+	.	ID=rna-NM_001033298.4;Parent=gene-Kiz;Dbxref=GeneID:228730,GenBank:NM_001033298.4,MGI:MGI:2684960;Name=NM_001033298.4;gbkey=mRNA;gene=Kiz;product=kizuna centrosomal protein;tag=RefSeq Select;transcript_id=NM_001033298.4;matches_ref_protein=True;valid_ORF=True;extra_copy_number=0
CM058242.1	Liftoff	exon	154585914	154586077	.	+	.	ID=exon-NM_001033298.4-1;Parent=rna-NM_001033298.4;Dbxref=GeneID:228730,GenBank:NM_001033298.4,MGI:MGI:2684960;gbkey=mRNA;gene=Kiz;product=kizuna centrosomal protein;tag=RefSeq Select;transcript_id=NM_001033298.4;extra_copy_number=0
CM058242.1	Liftoff	exon	154591156	154591218	.	+	.	ID=exon-NM_001033298.4-2;Parent=rna-NM_001033298.4;Dbxref=GeneID:228730,GenBank:NM_001033298.4,MGI:MGI:2684960;gbkey=mRNA;gene=Kiz;product=kizuna centrosomal protein;tag=RefSeq Select;transcript_id=NM_001033298.4;extra_copy_number=0
CM058242.1	Liftoff	exon	154593743	154593905	.	+	.	ID=exon-NM_001033298.4-3;Parent=rna-NM_001033298.4;Dbxref=GeneID:228730,GenBank:NM_001033298.4,MGI:MGI:2684960;gbkey=mRNA;gene=Kiz;product=kizuna centrosomal protein;tag=RefSeq Select;transcript_id=NM_001033298.4;extra_copy_number=0
CM058242.1	Liftoff	exon	154600802	154600882	.	+	.	ID=exon-NM_001033298.4-4;Parent=rna-NM_001033298.4;Dbxref=GeneID:228730,GenBank:NM_001033298.4,MGI:MGI:2684960;gbkey=mRNA;gene=Kiz;product=kizuna centrosomal protein;tag=RefSeq Select;transcript_id=NM_001033298.4;extra_copy_number=0
CM058242.1	Liftoff	exon	154619057	154619702	.	+	.	ID=exon-NM_001033298.4-5;Parent=rna-NM_001033298.4;Dbxref=GeneID:228730,GenBank:NM_001033298.4,MGI:MGI:2684960;gbkey=mRNA;gene=Kiz;product=kizuna centrosomal protein;tag=RefSeq Select;transcript_id=NM_001033298.4;extra_copy_number=0
CM058242.1	Liftoff	exon	154621017	154621320	.	+	.	ID=exon-NM_001033298.4-6;Parent=rna-NM_001033298.4;Dbxref=GeneID:228730,GenBank:NM_001033298.4,MGI:MGI:2684960;gbkey=mRNA;gene=Kiz;product=kizuna centrosomal protein;tag=RefSeq Select;transcript_id=NM_001033298.4;extra_copy_number=0
CM058242.1	Liftoff	exon	154665935	154666016	.	+	.	ID=exon-NM_001033298.4-7;Parent=rna-NM_001033298.4;Dbxref=GeneID:228730,GenBank:NM_001033298.4,MGI:MGI:2684960;gbkey=mRNA;gene=Kiz;product=kizuna centrosomal protein;tag=RefSeq Select;transcript_id=NM_001033298.4;extra_copy_number=0
CM058242.1	Liftoff	exon	154672142	154672307	.	+	.	ID=exon-NM_001033298.4-8;Parent=rna-NM_001033298.4;Dbxref=GeneID:228730,GenBank:NM_001033298.4,MGI:MGI:2684960;gbkey=mRNA;gene=Kiz;product=kizuna centrosomal protein;tag=RefSeq Select;transcript_id=NM_001033298.4;extra_copy_number=0
CM058242.1	Liftoff	exon	154673049	154673111	.	+	.	ID=exon-NM_001033298.4-9;Parent=rna-NM_001033298.4;Dbxref=GeneID:228730,GenBank:NM_001033298.4,MGI:MGI:2684960;gbkey=mRNA;gene=Kiz;product=kizuna centrosomal protein;tag=RefSeq Select;transcript_id=NM_001033298.4;extra_copy_number=0
CM058242.1	Liftoff	exon	154680655	154680720	.	+	.	ID=exon-NM_001033298.4-10;Parent=rna-NM_001033298.4;Dbxref=GeneID:228730,GenBank:NM_001033298.4,MGI:MGI:2684960;gbkey=mRNA;gene=Kiz;product=kizuna centrosomal protein;tag=RefSeq Select;transcript_id=NM_001033298.4;extra_copy_number=0
CM058242.1	Liftoff	exon	154683110	154683196	.	+	.	ID=exon-NM_001033298.4-11;Parent=rna-NM_001033298.4;Dbxref=GeneID:228730,GenBank:NM_001033298.4,MGI:MGI:2684960;gbkey=mRNA;gene=Kiz;product=kizuna centrosomal protein;tag=RefSeq Select;transcript_id=NM_001033298.4;extra_copy_number=0
CM058242.1	Liftoff	exon	154686332	154686428	.	+	.	ID=exon-NM_001033298.4-12;Parent=rna-NM_001033298.4;Dbxref=GeneID:228730,GenBank:NM_001033298.4,MGI:MGI:2684960;gbkey=mRNA;gene=Kiz;product=kizuna centrosomal protein;tag=RefSeq Select;transcript_id=NM_001033298.4;extra_copy_number=0
CM058242.1	Liftoff	exon	154699676	154699719	.	+	.	ID=exon-NM_001033298.4-13;Parent=rna-NM_001033298.4;Dbxref=GeneID:228730,GenBank:NM_001033298.4,MGI:MGI:2684960;gbkey=mRNA;gene=Kiz;product=kizuna centrosomal protein;tag=RefSeq Select;transcript_id=NM_001033298.4;extra_copy_number=0
CM058242.1	Liftoff	exon	154700089	154700229	.	+	.	ID=exon-NM_001033298.4-14;Parent=rna-NM_001033298.4;Dbxref=GeneID:228730,GenBank:NM_001033298.4,MGI:MGI:2684960;gbkey=mRNA;gene=Kiz;product=kizuna centrosomal protein;tag=RefSeq Select;transcript_id=NM_001033298.4;extra_copy_number=0
CM058242.1	Liftoff	CDS	154585956	154586077	.	+	.	ID=cds-NP_001028470.1;Parent=rna-NM_001033298.4;Dbxref=CCDS:CCDS16832.1,GeneID:228730,GenBank:NP_001028470.1,MGI:MGI:2684960;Name=NP_001028470.1;gbkey=CDS;gene=Kiz;product=centrosomal protein kizuna;protein_id=NP_001028470.1;tag=RefSeq Select;extra_copy_number=0
CM058242.1	Liftoff	CDS	154591156	154591218	.	+	.	ID=cds-NP_001028470.1;Parent=rna-NM_001033298.4;Dbxref=CCDS:CCDS16832.1,GeneID:228730,GenBank:NP_001028470.1,MGI:MGI:2684960;Name=NP_001028470.1;gbkey=CDS;gene=Kiz;product=centrosomal protein kizuna;protein_id=NP_001028470.1;tag=RefSeq Select;extra_copy_number=0
CM058242.1	Liftoff	CDS	154593743	154593905	.	+	.	ID=cds-NP_001028470.1;Parent=rna-NM_001033298.4;Dbxref=CCDS:CCDS16832.1,GeneID:228730,GenBank:NP_001028470.1,MGI:MGI:2684960;Name=NP_001028470.1;gbkey=CDS;gene=Kiz;product=centrosomal protein kizuna;protein_id=NP_001028470.1;tag=RefSeq Select;extra_copy_number=0
CM058242.1	Liftoff	CDS	154600802	154600882	.	+	.	ID=cds-NP_001028470.1;Parent=rna-NM_001033298.4;Dbxref=CCDS:CCDS16832.1,GeneID:228730,GenBank:NP_001028470.1,MGI:MGI:2684960;Name=NP_001028470.1;gbkey=CDS;gene=Kiz;product=centrosomal protein kizuna;protein_id=NP_001028470.1;tag=RefSeq Select;extra_copy_number=0
CM058242.1	Liftoff	CDS	154619057	154619702	.	+	.	ID=cds-NP_001028470.1;Parent=rna-NM_001033298.4;Dbxref=CCDS:CCDS16832.1,GeneID:228730,GenBank:NP_001028470.1,MGI:MGI:2684960;Name=NP_001028470.1;gbkey=CDS;gene=Kiz;product=centrosomal protein kizuna;protein_id=NP_001028470.1;tag=RefSeq Select;extra_copy_number=0
CM058242.1	Liftoff	CDS	154621017	154621320	.	+	.	ID=cds-NP_001028470.1;Parent=rna-NM_001033298.4;Dbxref=CCDS:CCDS16832.1,GeneID:228730,GenBank:NP_001028470.1,MGI:MGI:2684960;Name=NP_001028470.1;gbkey=CDS;gene=Kiz;product=centrosomal protein kizuna;protein_id=NP_001028470.1;tag=RefSeq Select;extra_copy_number=0
CM058242.1	Liftoff	CDS	154665935	154666016	.	+	.	ID=cds-NP_001028470.1;Parent=rna-NM_001033298.4;Dbxref=CCDS:CCDS16832.1,GeneID:228730,GenBank:NP_001028470.1,MGI:MGI:2684960;Name=NP_001028470.1;gbkey=CDS;gene=Kiz;product=centrosomal protein kizuna;protein_id=NP_001028470.1;tag=RefSeq Select;extra_copy_number=0
CM058242.1	Liftoff	CDS	154672142	154672307	.	+	.	ID=cds-NP_001028470.1;Parent=rna-NM_001033298.4;Dbxref=CCDS:CCDS16832.1,GeneID:228730,GenBank:NP_001028470.1,MGI:MGI:2684960;Name=NP_001028470.1;gbkey=CDS;gene=Kiz;product=centrosomal protein kizuna;protein_id=NP_001028470.1;tag=RefSeq Select;extra_copy_number=0
CM058242.1	Liftoff	CDS	154673049	154673111	.	+	.	ID=cds-NP_001028470.1;Parent=rna-NM_001033298.4;Dbxref=CCDS:CCDS16832.1,GeneID:228730,GenBank:NP_001028470.1,MGI:MGI:2684960;Name=NP_001028470.1;gbkey=CDS;gene=Kiz;product=centrosomal protein kizuna;protein_id=NP_001028470.1;tag=RefSeq Select;extra_copy_number=0
CM058242.1	Liftoff	CDS	154680655	154680720	.	+	.	ID=cds-NP_001028470.1;Parent=rna-NM_001033298.4;Dbxref=CCDS:CCDS16832.1,GeneID:228730,GenBank:NP_001028470.1,MGI:MGI:2684960;Name=NP_001028470.1;gbkey=CDS;gene=Kiz;product=centrosomal protein kizuna;protein_id=NP_001028470.1;tag=RefSeq Select;extra_copy_number=0
CM058242.1	Liftoff	CDS	154683110	154683196	.	+	.	ID=cds-NP_001028470.1;Parent=rna-NM_001033298.4;Dbxref=CCDS:CCDS16832.1,GeneID:228730,GenBank:NP_001028470.1,MGI:MGI:2684960;Name=NP_001028470.1;gbkey=CDS;gene=Kiz;product=centrosomal protein kizuna;protein_id=NP_001028470.1;tag=RefSeq Select;extra_copy_number=0
CM058242.1	Liftoff	CDS	154686332	154686428	.	+	.	ID=cds-NP_001028470.1;Parent=rna-NM_001033298.4;Dbxref=CCDS:CCDS16832.1,GeneID:228730,GenBank:NP_001028470.1,MGI:MGI:2684960;Name=NP_001028470.1;gbkey=CDS;gene=Kiz;product=centrosomal protein kizuna;protein_id=NP_001028470.1;tag=RefSeq Select;extra_copy_number=0
CM058242.1	Liftoff	CDS	154699676	154699719	.	+	.	ID=cds-NP_001028470.1;Parent=rna-NM_001033298.4;Dbxref=CCDS:CCDS16832.1,GeneID:228730,GenBank:NP_001028470.1,MGI:MGI:2684960;Name=NP_001028470.1;gbkey=CDS;gene=Kiz;product=centrosomal protein kizuna;protein_id=NP_001028470.1;tag=RefSeq Select;extra_copy_number=0
CM058242.1	Liftoff	CDS	154700089	154700192	.	+	.	ID=cds-NP_001028470.1;Parent=rna-NM_001033298.4;Dbxref=CCDS:CCDS16832.1,GeneID:228730,GenBank:NP_001028470.1,MGI:MGI:2684960;Name=NP_001028470.1;gbkey=CDS;gene=Kiz;product=centrosomal protein kizuna;protein_id=NP_001028470.1;tag=RefSeq Select;extra_copy_number=0
CM058242.1	Liftoff	transcript	154585857	154680720	.	+	.	ID=rna-XR_003952536.2;Parent=gene-Kiz;Dbxref=GeneID:228730,GenBank:XR_003952536.2,MGI:MGI:2684960;Name=XR_003952536.2;gbkey=misc_RNA;gene=Kiz;model_evidence=Supporting evidence includes similarity to: 5 ESTs%2C 233 long SRA reads%2C and 100%25 coverage of the annotated genomic feature by RNAseq alignments%2C including 25 samples with support for all annotated introns;product=kizuna centrosomal protein%2C transcript variant X8;transcript_id=XR_003952536.2;extra_copy_number=0
CM058242.1	Liftoff	exon	154585857	154586077	.	+	.	ID=exon-XR_003952536.2-1;Parent=rna-XR_003952536.2;Dbxref=GeneID:228730,GenBank:XR_003952536.2,MGI:MGI:2684960;gbkey=misc_RNA;gene=Kiz;product=kizuna centrosomal protein%2C transcript variant X8;transcript_id=XR_003952536.2;extra_copy_number=0
CM058242.1	Liftoff	exon	154591156	154591218	.	+	.	ID=exon-XR_003952536.2-2;Parent=rna-XR_003952536.2;Dbxref=GeneID:228730,GenBank:XR_003952536.2,MGI:MGI:2684960;gbkey=misc_RNA;gene=Kiz;product=kizuna centrosomal protein%2C transcript variant X8;transcript_id=XR_003952536.2;extra_copy_number=0
CM058242.1	Liftoff	exon	154593743	154593905	.	+	.	ID=exon-XR_003952536.2-3;Parent=rna-XR_003952536.2;Dbxref=GeneID:228730,GenBank:XR_003952536.2,MGI:MGI:2684960;gbkey=misc_RNA;gene=Kiz;product=kizuna centrosomal protein%2C transcript variant X8;transcript_id=XR_003952536.2;extra_copy_number=0
CM058242.1	Liftoff	exon	154600802	154600882	.	+	.	ID=exon-XR_003952536.2-4;Parent=rna-XR_003952536.2;Dbxref=GeneID:228730,GenBank:XR_003952536.2,MGI:MGI:2684960;gbkey=misc_RNA;gene=Kiz;product=kizuna centrosomal protein%2C transcript variant X8;transcript_id=XR_003952536.2;extra_copy_number=0
CM058242.1	Liftoff	exon	154619057	154619702	.	+	.	ID=exon-XR_003952536.2-5;Parent=rna-XR_003952536.2;Dbxref=GeneID:228730,GenBank:XR_003952536.2,MGI:MGI:2684960;gbkey=misc_RNA;gene=Kiz;product=kizuna centrosomal protein%2C transcript variant X8;transcript_id=XR_003952536.2;extra_copy_number=0
CM058242.1	Liftoff	exon	154621017	154621320	.	+	.	ID=exon-XR_003952536.2-6;Parent=rna-XR_003952536.2;Dbxref=GeneID:228730,GenBank:XR_003952536.2,MGI:MGI:2684960;gbkey=misc_RNA;gene=Kiz;product=kizuna centrosomal protein%2C transcript variant X8;transcript_id=XR_003952536.2;extra_copy_number=0
CM058242.1	Liftoff	exon	154672142	154672307	.	+	.	ID=exon-XR_003952536.2-7;Parent=rna-XR_003952536.2;Dbxref=GeneID:228730,GenBank:XR_003952536.2,MGI:MGI:2684960;gbkey=misc_RNA;gene=Kiz;product=kizuna centrosomal protein%2C transcript variant X8;transcript_id=XR_003952536.2;extra_copy_number=0
CM058242.1	Liftoff	exon	154673049	154673111	.	+	.	ID=exon-XR_003952536.2-8;Parent=rna-XR_003952536.2;Dbxref=GeneID:228730,GenBank:XR_003952536.2,MGI:MGI:2684960;gbkey=misc_RNA;gene=Kiz;product=kizuna centrosomal protein%2C transcript variant X8;transcript_id=XR_003952536.2;extra_copy_number=0
CM058242.1	Liftoff	exon	154680655	154680720	.	+	.	ID=exon-XR_003952536.2-9;Parent=rna-XR_003952536.2;Dbxref=GeneID:228730,GenBank:XR_003952536.2,MGI:MGI:2684960;gbkey=misc_RNA;gene=Kiz;product=kizuna centrosomal protein%2C transcript variant X8;transcript_id=XR_003952536.2;extra_copy_number=0
CM058242.1	Liftoff	transcript	154585857	154700229	.	+	.	ID=rna-XR_004940113.1;Parent=gene-Kiz;Dbxref=GeneID:228730,GenBank:XR_004940113.1,MGI:MGI:2684960;Name=XR_004940113.1;gbkey=misc_RNA;gene=Kiz;model_evidence=Supporting evidence includes similarity to: 5 ESTs%2C 415 long SRA reads%2C and 100%25 coverage of the annotated genomic feature by RNAseq alignments%2C including 18 samples with support for all annotated introns;product=kizuna centrosomal protein%2C transcript variant X3;transcript_id=XR_004940113.1;extra_copy_number=0
CM058242.1	Liftoff	exon	154585857	154586077	.	+	.	ID=exon-XR_004940113.1-1;Parent=rna-XR_004940113.1;Dbxref=GeneID:228730,GenBank:XR_004940113.1,MGI:MGI:2684960;gbkey=misc_RNA;gene=Kiz;product=kizuna centrosomal protein%2C transcript variant X3;transcript_id=XR_004940113.1;extra_copy_number=0
CM058242.1	Liftoff	exon	154591156	154591218	.	+	.	ID=exon-XR_004940113.1-2;Parent=rna-XR_004940113.1;Dbxref=GeneID:228730,GenBank:XR_004940113.1,MGI:MGI:2684960;gbkey=misc_RNA;gene=Kiz;product=kizuna centrosomal protein%2C transcript variant X3;transcript_id=XR_004940113.1;extra_copy_number=0
CM058242.1	Liftoff	exon	154593743	154593905	.	+	.	ID=exon-XR_004940113.1-3;Parent=rna-XR_004940113.1;Dbxref=GeneID:228730,GenBank:XR_004940113.1,MGI:MGI:2684960;gbkey=misc_RNA;gene=Kiz;product=kizuna centrosomal protein%2C transcript variant X3;transcript_id=XR_004940113.1;extra_copy_number=0
CM058242.1	Liftoff	exon	154600802	154600882	.	+	.	ID=exon-XR_004940113.1-4;Parent=rna-XR_004940113.1;Dbxref=GeneID:228730,GenBank:XR_004940113.1,MGI:MGI:2684960;gbkey=misc_RNA;gene=Kiz;product=kizuna centrosomal protein%2C transcript variant X3;transcript_id=XR_004940113.1;extra_copy_number=0
CM058242.1	Liftoff	exon	154619057	154619702	.	+	.	ID=exon-XR_004940113.1-5;Parent=rna-XR_004940113.1;Dbxref=GeneID:228730,GenBank:XR_004940113.1,MGI:MGI:2684960;gbkey=misc_RNA;gene=Kiz;product=kizuna centrosomal protein%2C transcript variant X3;transcript_id=XR_004940113.1;extra_copy_number=0
CM058242.1	Liftoff	exon	154621017	154621320	.	+	.	ID=exon-XR_004940113.1-6;Parent=rna-XR_004940113.1;Dbxref=GeneID:228730,GenBank:XR_004940113.1,MGI:MGI:2684960;gbkey=misc_RNA;gene=Kiz;product=kizuna centrosomal protein%2C transcript variant X3;transcript_id=XR_004940113.1;extra_copy_number=0
CM058242.1	Liftoff	exon	154665935	154666016	.	+	.	ID=exon-XR_004940113.1-7;Parent=rna-XR_004940113.1;Dbxref=GeneID:228730,GenBank:XR_004940113.1,MGI:MGI:2684960;gbkey=misc_RNA;gene=Kiz;product=kizuna centrosomal protein%2C transcript variant X3;transcript_id=XR_004940113.1;extra_copy_number=0
CM058242.1	Liftoff	exon	154672142	154672307	.	+	.	ID=exon-XR_004940113.1-8;Parent=rna-XR_004940113.1;Dbxref=GeneID:228730,GenBank:XR_004940113.1,MGI:MGI:2684960;gbkey=misc_RNA;gene=Kiz;product=kizuna centrosomal protein%2C transcript variant X3;transcript_id=XR_004940113.1;extra_copy_number=0
CM058242.1	Liftoff	exon	154673049	154673111	.	+	.	ID=exon-XR_004940113.1-9;Parent=rna-XR_004940113.1;Dbxref=GeneID:228730,GenBank:XR_004940113.1,MGI:MGI:2684960;gbkey=misc_RNA;gene=Kiz;product=kizuna centrosomal protein%2C transcript variant X3;transcript_id=XR_004940113.1;extra_copy_number=0
CM058242.1	Liftoff	exon	154680655	154680720	.	+	.	ID=exon-XR_004940113.1-10;Parent=rna-XR_004940113.1;Dbxref=GeneID:228730,GenBank:XR_004940113.1,MGI:MGI:2684960;gbkey=misc_RNA;gene=Kiz;product=kizuna centrosomal protein%2C transcript variant X3;transcript_id=XR_004940113.1;extra_copy_number=0
CM058242.1	Liftoff	exon	154680857	154681034	.	+	.	ID=exon-XR_004940113.1-11;Parent=rna-XR_004940113.1;Dbxref=GeneID:228730,GenBank:XR_004940113.1,MGI:MGI:2684960;gbkey=misc_RNA;gene=Kiz;product=kizuna centrosomal protein%2C transcript variant X3;transcript_id=XR_004940113.1;extra_copy_number=0
CM058242.1	Liftoff	exon	154683110	154683196	.	+	.	ID=exon-XR_004940113.1-12;Parent=rna-XR_004940113.1;Dbxref=GeneID:228730,GenBank:XR_004940113.1,MGI:MGI:2684960;gbkey=misc_RNA;gene=Kiz;product=kizuna centrosomal protein%2C transcript variant X3;transcript_id=XR_004940113.1;extra_copy_number=0
CM058242.1	Liftoff	exon	154686332	154686428	.	+	.	ID=exon-XR_004940113.1-13;Parent=rna-XR_004940113.1;Dbxref=GeneID:228730,GenBank:XR_004940113.1,MGI:MGI:2684960;gbkey=misc_RNA;gene=Kiz;product=kizuna centrosomal protein%2C transcript variant X3;transcript_id=XR_004940113.1;extra_copy_number=0
CM058242.1	Liftoff	exon	154699676	154699719	.	+	.	ID=exon-XR_004940113.1-14;Parent=rna-XR_004940113.1;Dbxref=GeneID:228730,GenBank:XR_004940113.1,MGI:MGI:2684960;gbkey=misc_RNA;gene=Kiz;product=kizuna centrosomal protein%2C transcript variant X3;transcript_id=XR_004940113.1;extra_copy_number=0
CM058242.1	Liftoff	exon	154700089	154700229	.	+	.	ID=exon-XR_004940113.1-15;Parent=rna-XR_004940113.1;Dbxref=GeneID:228730,GenBank:XR_004940113.1,MGI:MGI:2684960;gbkey=misc_RNA;gene=Kiz;product=kizuna centrosomal protein%2C transcript variant X3;transcript_id=XR_004940113.1;extra_copy_number=0
CM058242.1	Liftoff	transcript	154585857	154700229	.	+	.	ID=rna-XR_004940114.1;Parent=gene-Kiz;Dbxref=GeneID:228730,GenBank:XR_004940114.1,MGI:MGI:2684960;Name=XR_004940114.1;gbkey=misc_RNA;gene=Kiz;model_evidence=Supporting evidence includes similarity to: 5 ESTs%2C 545 long SRA reads%2C and 100%25 coverage of the annotated genomic feature by RNAseq alignments%2C including 19 samples with support for all annotated introns;product=kizuna centrosomal protein%2C transcript variant X4;transcript_id=XR_004940114.1;extra_copy_number=0
CM058242.1	Liftoff	exon	154585857	154586077	.	+	.	ID=exon-XR_004940114.1-1;Parent=rna-XR_004940114.1;Dbxref=GeneID:228730,GenBank:XR_004940114.1,MGI:MGI:2684960;gbkey=misc_RNA;gene=Kiz;product=kizuna centrosomal protein%2C transcript variant X4;transcript_id=XR_004940114.1;extra_copy_number=0
CM058242.1	Liftoff	exon	154591156	154591218	.	+	.	ID=exon-XR_004940114.1-2;Parent=rna-XR_004940114.1;Dbxref=GeneID:228730,GenBank:XR_004940114.1,MGI:MGI:2684960;gbkey=misc_RNA;gene=Kiz;product=kizuna centrosomal protein%2C transcript variant X4;transcript_id=XR_004940114.1;extra_copy_number=0
CM058242.1	Liftoff	exon	154593743	154593905	.	+	.	ID=exon-XR_004940114.1-3;Parent=rna-XR_004940114.1;Dbxref=GeneID:228730,GenBank:XR_004940114.1,MGI:MGI:2684960;gbkey=misc_RNA;gene=Kiz;product=kizuna centrosomal protein%2C transcript variant X4;transcript_id=XR_004940114.1;extra_copy_number=0
CM058242.1	Liftoff	exon	154600802	154600882	.	+	.	ID=exon-XR_004940114.1-4;Parent=rna-XR_004940114.1;Dbxref=GeneID:228730,GenBank:XR_004940114.1,MGI:MGI:2684960;gbkey=misc_RNA;gene=Kiz;product=kizuna centrosomal protein%2C transcript variant X4;transcript_id=XR_004940114.1;extra_copy_number=0
CM058242.1	Liftoff	exon	154619057	154619702	.	+	.	ID=exon-XR_004940114.1-5;Parent=rna-XR_004940114.1;Dbxref=GeneID:228730,GenBank:XR_004940114.1,MGI:MGI:2684960;gbkey=misc_RNA;gene=Kiz;product=kizuna centrosomal protein%2C transcript variant X4;transcript_id=XR_004940114.1;extra_copy_number=0
CM058242.1	Liftoff	exon	154621017	154621320	.	+	.	ID=exon-XR_004940114.1-6;Parent=rna-XR_004940114.1;Dbxref=GeneID:228730,GenBank:XR_004940114.1,MGI:MGI:2684960;gbkey=misc_RNA;gene=Kiz;product=kizuna centrosomal protein%2C transcript variant X4;transcript_id=XR_004940114.1;extra_copy_number=0
CM058242.1	Liftoff	exon	154665935	154666016	.	+	.	ID=exon-XR_004940114.1-7;Parent=rna-XR_004940114.1;Dbxref=GeneID:228730,GenBank:XR_004940114.1,MGI:MGI:2684960;gbkey=misc_RNA;gene=Kiz;product=kizuna centrosomal protein%2C transcript variant X4;transcript_id=XR_004940114.1;extra_copy_number=0
CM058242.1	Liftoff	exon	154672142	154672307	.	+	.	ID=exon-XR_004940114.1-8;Parent=rna-XR_004940114.1;Dbxref=GeneID:228730,GenBank:XR_004940114.1,MGI:MGI:2684960;gbkey=misc_RNA;gene=Kiz;product=kizuna centrosomal protein%2C transcript variant X4;transcript_id=XR_004940114.1;extra_copy_number=0
CM058242.1	Liftoff	exon	154673049	154673111	.	+	.	ID=exon-XR_004940114.1-9;Parent=rna-XR_004940114.1;Dbxref=GeneID:228730,GenBank:XR_004940114.1,MGI:MGI:2684960;gbkey=misc_RNA;gene=Kiz;product=kizuna centrosomal protein%2C transcript variant X4;transcript_id=XR_004940114.1;extra_copy_number=0
CM058242.1	Liftoff	exon	154680655	154680720	.	+	.	ID=exon-XR_004940114.1-10;Parent=rna-XR_004940114.1;Dbxref=GeneID:228730,GenBank:XR_004940114.1,MGI:MGI:2684960;gbkey=misc_RNA;gene=Kiz;product=kizuna centrosomal protein%2C transcript variant X4;transcript_id=XR_004940114.1;extra_copy_number=0
CM058242.1	Liftoff	exon	154680860	154681034	.	+	.	ID=exon-XR_004940114.1-11;Parent=rna-XR_004940114.1;Dbxref=GeneID:228730,GenBank:XR_004940114.1,MGI:MGI:2684960;gbkey=misc_RNA;gene=Kiz;product=kizuna centrosomal protein%2C transcript variant X4;transcript_id=XR_004940114.1;extra_copy_number=0
CM058242.1	Liftoff	exon	154683110	154683196	.	+	.	ID=exon-XR_004940114.1-12;Parent=rna-XR_004940114.1;Dbxref=GeneID:228730,GenBank:XR_004940114.1,MGI:MGI:2684960;gbkey=misc_RNA;gene=Kiz;product=kizuna centrosomal protein%2C transcript variant X4;transcript_id=XR_004940114.1;extra_copy_number=0
CM058242.1	Liftoff	exon	154686332	154686428	.	+	.	ID=exon-XR_004940114.1-13;Parent=rna-XR_004940114.1;Dbxref=GeneID:228730,GenBank:XR_004940114.1,MGI:MGI:2684960;gbkey=misc_RNA;gene=Kiz;product=kizuna centrosomal protein%2C transcript variant X4;transcript_id=XR_004940114.1;extra_copy_number=0
CM058242.1	Liftoff	exon	154699676	154699719	.	+	.	ID=exon-XR_004940114.1-14;Parent=rna-XR_004940114.1;Dbxref=GeneID:228730,GenBank:XR_004940114.1,MGI:MGI:2684960;gbkey=misc_RNA;gene=Kiz;product=kizuna centrosomal protein%2C transcript variant X4;transcript_id=XR_004940114.1;extra_copy_number=0
CM058242.1	Liftoff	exon	154700089	154700229	.	+	.	ID=exon-XR_004940114.1-15;Parent=rna-XR_004940114.1;Dbxref=GeneID:228730,GenBank:XR_004940114.1,MGI:MGI:2684960;gbkey=misc_RNA;gene=Kiz;product=kizuna centrosomal protein%2C transcript variant X4;transcript_id=XR_004940114.1;extra_copy_number=0
CM058242.1	Liftoff	transcript	154585857	154673111	.	+	.	ID=rna-XR_004940115.1;Parent=gene-Kiz;Dbxref=GeneID:228730,GenBank:XR_004940115.1,MGI:MGI:2684960;Name=XR_004940115.1;gbkey=misc_RNA;gene=Kiz;model_evidence=Supporting evidence includes similarity to: 5 ESTs%2C 325 long SRA reads%2C and 100%25 coverage of the annotated genomic feature by RNAseq alignments%2C including 8 samples with support for all annotated introns;product=kizuna centrosomal protein%2C transcript variant X7;transcript_id=XR_004940115.1;extra_copy_number=0
CM058242.1	Liftoff	exon	154585857	154586077	.	+	.	ID=exon-XR_004940115.1-1;Parent=rna-XR_004940115.1;Dbxref=GeneID:228730,GenBank:XR_004940115.1,MGI:MGI:2684960;gbkey=misc_RNA;gene=Kiz;product=kizuna centrosomal protein%2C transcript variant X7;transcript_id=XR_004940115.1;extra_copy_number=0
CM058242.1	Liftoff	exon	154591156	154591218	.	+	.	ID=exon-XR_004940115.1-2;Parent=rna-XR_004940115.1;Dbxref=GeneID:228730,GenBank:XR_004940115.1,MGI:MGI:2684960;gbkey=misc_RNA;gene=Kiz;product=kizuna centrosomal protein%2C transcript variant X7;transcript_id=XR_004940115.1;extra_copy_number=0
CM058242.1	Liftoff	exon	154593743	154593905	.	+	.	ID=exon-XR_004940115.1-3;Parent=rna-XR_004940115.1;Dbxref=GeneID:228730,GenBank:XR_004940115.1,MGI:MGI:2684960;gbkey=misc_RNA;gene=Kiz;product=kizuna centrosomal protein%2C transcript variant X7;transcript_id=XR_004940115.1;extra_copy_number=0
CM058242.1	Liftoff	exon	154600802	154600882	.	+	.	ID=exon-XR_004940115.1-4;Parent=rna-XR_004940115.1;Dbxref=GeneID:228730,GenBank:XR_004940115.1,MGI:MGI:2684960;gbkey=misc_RNA;gene=Kiz;product=kizuna centrosomal protein%2C transcript variant X7;transcript_id=XR_004940115.1;extra_copy_number=0
CM058242.1	Liftoff	exon	154619057	154619702	.	+	.	ID=exon-XR_004940115.1-5;Parent=rna-XR_004940115.1;Dbxref=GeneID:228730,GenBank:XR_004940115.1,MGI:MGI:2684960;gbkey=misc_RNA;gene=Kiz;product=kizuna centrosomal protein%2C transcript variant X7;transcript_id=XR_004940115.1;extra_copy_number=0
CM058242.1	Liftoff	exon	154621017	154621320	.	+	.	ID=exon-XR_004940115.1-6;Parent=rna-XR_004940115.1;Dbxref=GeneID:228730,GenBank:XR_004940115.1,MGI:MGI:2684960;gbkey=misc_RNA;gene=Kiz;product=kizuna centrosomal protein%2C transcript variant X7;transcript_id=XR_004940115.1;extra_copy_number=0
CM058242.1	Liftoff	exon	154632553	154632660	.	+	.	ID=exon-XR_004940115.1-7;Parent=rna-XR_004940115.1;Dbxref=GeneID:228730,GenBank:XR_004940115.1,MGI:MGI:2684960;gbkey=misc_RNA;gene=Kiz;product=kizuna centrosomal protein%2C transcript variant X7;transcript_id=XR_004940115.1;extra_copy_number=0
CM058242.1	Liftoff	exon	154665935	154666016	.	+	.	ID=exon-XR_004940115.1-8;Parent=rna-XR_004940115.1;Dbxref=GeneID:228730,GenBank:XR_004940115.1,MGI:MGI:2684960;gbkey=misc_RNA;gene=Kiz;product=kizuna centrosomal protein%2C transcript variant X7;transcript_id=XR_004940115.1;extra_copy_number=0
CM058242.1	Liftoff	exon	154672142	154672307	.	+	.	ID=exon-XR_004940115.1-9;Parent=rna-XR_004940115.1;Dbxref=GeneID:228730,GenBank:XR_004940115.1,MGI:MGI:2684960;gbkey=misc_RNA;gene=Kiz;product=kizuna centrosomal protein%2C transcript variant X7;transcript_id=XR_004940115.1;extra_copy_number=0
CM058242.1	Liftoff	exon	154673049	154673111	.	+	.	ID=exon-XR_004940115.1-10;Parent=rna-XR_004940115.1;Dbxref=GeneID:228730,GenBank:XR_004940115.1,MGI:MGI:2684960;gbkey=misc_RNA;gene=Kiz;product=kizuna centrosomal protein%2C transcript variant X7;transcript_id=XR_004940115.1;extra_copy_number=0
CM058242.1	Liftoff	transcript	154585857	154700229	.	+	.	ID=rna-XR_004940116.1;Parent=gene-Kiz;Dbxref=GeneID:228730,GenBank:XR_004940116.1,MGI:MGI:2684960;Name=XR_004940116.1;gbkey=misc_RNA;gene=Kiz;model_evidence=Supporting evidence includes similarity to: 5 ESTs%2C 2 Proteins%2C 315 long SRA reads%2C and 100%25 coverage of the annotated genomic feature by RNAseq alignments%2C including 18 samples with support for all annotated introns;product=kizuna centrosomal protein%2C transcript variant X9;transcript_id=XR_004940116.1;extra_copy_number=0
CM058242.1	Liftoff	exon	154585857	154586077	.	+	.	ID=exon-XR_004940116.1-1;Parent=rna-XR_004940116.1;Dbxref=GeneID:228730,GenBank:XR_004940116.1,MGI:MGI:2684960;gbkey=misc_RNA;gene=Kiz;product=kizuna centrosomal protein%2C transcript variant X9;transcript_id=XR_004940116.1;extra_copy_number=0
CM058242.1	Liftoff	exon	154591156	154591218	.	+	.	ID=exon-XR_004940116.1-2;Parent=rna-XR_004940116.1;Dbxref=GeneID:228730,GenBank:XR_004940116.1,MGI:MGI:2684960;gbkey=misc_RNA;gene=Kiz;product=kizuna centrosomal protein%2C transcript variant X9;transcript_id=XR_004940116.1;extra_copy_number=0
CM058242.1	Liftoff	exon	154593743	154593905	.	+	.	ID=exon-XR_004940116.1-3;Parent=rna-XR_004940116.1;Dbxref=GeneID:228730,GenBank:XR_004940116.1,MGI:MGI:2684960;gbkey=misc_RNA;gene=Kiz;product=kizuna centrosomal protein%2C transcript variant X9;transcript_id=XR_004940116.1;extra_copy_number=0
CM058242.1	Liftoff	exon	154600802	154600882	.	+	.	ID=exon-XR_004940116.1-4;Parent=rna-XR_004940116.1;Dbxref=GeneID:228730,GenBank:XR_004940116.1,MGI:MGI:2684960;gbkey=misc_RNA;gene=Kiz;product=kizuna centrosomal protein%2C transcript variant X9;transcript_id=XR_004940116.1;extra_copy_number=0
CM058242.1	Liftoff	exon	154619057	154619702	.	+	.	ID=exon-XR_004940116.1-5;Parent=rna-XR_004940116.1;Dbxref=GeneID:228730,GenBank:XR_004940116.1,MGI:MGI:2684960;gbkey=misc_RNA;gene=Kiz;product=kizuna centrosomal protein%2C transcript variant X9;transcript_id=XR_004940116.1;extra_copy_number=0
CM058242.1	Liftoff	exon	154621017	154621320	.	+	.	ID=exon-XR_004940116.1-6;Parent=rna-XR_004940116.1;Dbxref=GeneID:228730,GenBank:XR_004940116.1,MGI:MGI:2684960;gbkey=misc_RNA;gene=Kiz;product=kizuna centrosomal protein%2C transcript variant X9;transcript_id=XR_004940116.1;extra_copy_number=0
CM058242.1	Liftoff	exon	154672142	154672307	.	+	.	ID=exon-XR_004940116.1-7;Parent=rna-XR_004940116.1;Dbxref=GeneID:228730,GenBank:XR_004940116.1,MGI:MGI:2684960;gbkey=misc_RNA;gene=Kiz;product=kizuna centrosomal protein%2C transcript variant X9;transcript_id=XR_004940116.1;extra_copy_number=0
CM058242.1	Liftoff	exon	154673049	154673111	.	+	.	ID=exon-XR_004940116.1-8;Parent=rna-XR_004940116.1;Dbxref=GeneID:228730,GenBank:XR_004940116.1,MGI:MGI:2684960;gbkey=misc_RNA;gene=Kiz;product=kizuna centrosomal protein%2C transcript variant X9;transcript_id=XR_004940116.1;extra_copy_number=0
CM058242.1	Liftoff	exon	154683110	154683196	.	+	.	ID=exon-XR_004940116.1-9;Parent=rna-XR_004940116.1;Dbxref=GeneID:228730,GenBank:XR_004940116.1,MGI:MGI:2684960;gbkey=misc_RNA;gene=Kiz;product=kizuna centrosomal protein%2C transcript variant X9;transcript_id=XR_004940116.1;extra_copy_number=0
CM058242.1	Liftoff	exon	154686332	154686428	.	+	.	ID=exon-XR_004940116.1-10;Parent=rna-XR_004940116.1;Dbxref=GeneID:228730,GenBank:XR_004940116.1,MGI:MGI:2684960;gbkey=misc_RNA;gene=Kiz;product=kizuna centrosomal protein%2C transcript variant X9;transcript_id=XR_004940116.1;extra_copy_number=0
CM058242.1	Liftoff	exon	154699676	154699719	.	+	.	ID=exon-XR_004940116.1-11;Parent=rna-XR_004940116.1;Dbxref=GeneID:228730,GenBank:XR_004940116.1,MGI:MGI:2684960;gbkey=misc_RNA;gene=Kiz;product=kizuna centrosomal protein%2C transcript variant X9;transcript_id=XR_004940116.1;extra_copy_number=0
CM058242.1	Liftoff	exon	154700089	154700229	.	+	.	ID=exon-XR_004940116.1-12;Parent=rna-XR_004940116.1;Dbxref=GeneID:228730,GenBank:XR_004940116.1,MGI:MGI:2684960;gbkey=misc_RNA;gene=Kiz;product=kizuna centrosomal protein%2C transcript variant X9;transcript_id=XR_004940116.1;extra_copy_number=0
CM058242.1	Liftoff	match	154611974	154612775	.	+	.	ID=95350280-f9e8-4f08-82fc-eb699be27f11;Target=NG_017665.1 1 802 +;assembly_bases_aln=802;assembly_bases_seq=802;bit_score=1493.61;blast_aligner=1;blast_score=802;common_component=0;e_value=0;filter_score=0;for_remapping=2;gap_count=0;hsp_percent_coverage=100;matchable_bases=802;matched_bases=802;num_ident=802;num_mismatch=0;pct_coverage=100;pct_coverage_hiqual=100;pct_identity_gap=100;pct_identity_gapopen_only=100;pct_identity_ungap=100;rank=1;weighted_identity=1;coverage=1.0;sequence_ID=1.0;extra_copy_number=0;copy_num_ID=95350280-f9e8-4f08-82fc-eb699be27f11_0
CM058242.1	Liftoff	pseudogene	154612074	154612675	.	+	.	ID=gene-Gm19167;Dbxref=GeneID:100418373,MGI:MGI:5011352;Name=Gm19167;description=predicted gene%2C 19167;gbkey=Gene;gene=Gm19167;gene_biotype=pseudogene;pseudo=true;coverage=1.0;sequence_ID=1.0;extra_copy_number=0;copy_num_ID=gene-Gm19167_0
CM058242.1	Liftoff	match	154614498	154615281	.	+	.	ID=cf29b5f2-0822-4c76-a761-4240c0f1c291;Target=NG_017666.1 1 784 +;assembly_bases_aln=784;assembly_bases_seq=784;bit_score=1460.11;blast_aligner=1;blast_score=784;common_component=0;e_value=0;filter_score=0;for_remapping=2;gap_count=0;hsp_percent_coverage=100;matchable_bases=784;matched_bases=784;num_ident=784;num_mismatch=0;pct_coverage=100;pct_coverage_hiqual=100;pct_identity_gap=100;pct_identity_gapopen_only=100;pct_identity_ungap=100;rank=1;weighted_identity=1;coverage=1.0;sequence_ID=1.0;extra_copy_number=0;copy_num_ID=cf29b5f2-0822-4c76-a761-4240c0f1c291_0
CM058242.1	Liftoff	pseudogene	154614598	154615181	.	+	.	ID=gene-Gm19105;Dbxref=GeneID:100418260,MGI:MGI:5011290;Name=Gm19105;description=predicted gene%2C 19105;gbkey=Gene;gene=Gm19105;gene_biotype=pseudogene;pseudo=true;coverage=1.0;sequence_ID=1.0;extra_copy_number=0;copy_num_ID=gene-Gm19105_0
CM058242.1	Liftoff	gene	154742884	154808145	.	+	.	ID=gene-Xrn2;Dbxref=GeneID:24128,MGI:MGI:894687;Name=Xrn2;description=5'-3' exoribonuclease 2;gbkey=Gene;gene=Xrn2;gene_biotype=protein_coding;coverage=1.0;sequence_ID=0.999;valid_ORFs=5;extra_copy_number=0;copy_num_ID=gene-Xrn2_0
CM058242.1	Liftoff	mRNA	154742884	154790147	.	+	.	ID=rna-XM_011239519.4;Parent=gene-Xrn2;Dbxref=GeneID:24128,GenBank:XM_011239519.4,MGI:MGI:894687;Name=XM_011239519.4;gbkey=mRNA;gene=Xrn2;model_evidence=Supporting evidence includes similarity to: 1 mRNA%2C 81 ESTs%2C 1338 long SRA reads%2C and 98%25 coverage of the annotated genomic feature by RNAseq alignments%2C including 25 samples with support for all annotated introns;product=5'-3' exoribonuclease 2%2C transcript variant X1;transcript_id=XM_011239519.4;matches_ref_protein=True;valid_ORF=True;extra_copy_number=0
CM058242.1	Liftoff	exon	154742884	154743328	.	+	.	ID=exon-XM_011239519.4-1;Parent=rna-XM_011239519.4;Dbxref=GeneID:24128,GenBank:XM_011239519.4,MGI:MGI:894687;gbkey=mRNA;gene=Xrn2;product=5'-3' exoribonuclease 2%2C transcript variant X1;transcript_id=XM_011239519.4;extra_copy_number=0
CM058242.1	Liftoff	exon	154754641	154754768	.	+	.	ID=exon-XM_011239519.4-2;Parent=rna-XM_011239519.4;Dbxref=GeneID:24128,GenBank:XM_011239519.4,MGI:MGI:894687;gbkey=mRNA;gene=Xrn2;product=5'-3' exoribonuclease 2%2C transcript variant X1;transcript_id=XM_011239519.4;extra_copy_number=0
CM058242.1	Liftoff	exon	154754848	154754959	.	+	.	ID=exon-XM_011239519.4-3;Parent=rna-XM_011239519.4;Dbxref=GeneID:24128,GenBank:XM_011239519.4,MGI:MGI:894687;gbkey=mRNA;gene=Xrn2;product=5'-3' exoribonuclease 2%2C transcript variant X1;transcript_id=XM_011239519.4;extra_copy_number=0
CM058242.1	Liftoff	exon	154755328	154755439	.	+	.	ID=exon-XM_011239519.4-4;Parent=rna-XM_011239519.4;Dbxref=GeneID:24128,GenBank:XM_011239519.4,MGI:MGI:894687;gbkey=mRNA;gene=Xrn2;product=5'-3' exoribonuclease 2%2C transcript variant X1;transcript_id=XM_011239519.4;extra_copy_number=0
CM058242.1	Liftoff	exon	154756514	154756572	.	+	.	ID=exon-XM_011239519.4-5;Parent=rna-XM_011239519.4;Dbxref=GeneID:24128,GenBank:XM_011239519.4,MGI:MGI:894687;gbkey=mRNA;gene=Xrn2;product=5'-3' exoribonuclease 2%2C transcript variant X1;transcript_id=XM_011239519.4;extra_copy_number=0
CM058242.1	Liftoff	exon	154756648	154756737	.	+	.	ID=exon-XM_011239519.4-6;Parent=rna-XM_011239519.4;Dbxref=GeneID:24128,GenBank:XM_011239519.4,MGI:MGI:894687;gbkey=mRNA;gene=Xrn2;product=5'-3' exoribonuclease 2%2C transcript variant X1;transcript_id=XM_011239519.4;extra_copy_number=0
CM058242.1	Liftoff	exon	154757440	154757512	.	+	.	ID=exon-XM_011239519.4-7;Parent=rna-XM_011239519.4;Dbxref=GeneID:24128,GenBank:XM_011239519.4,MGI:MGI:894687;gbkey=mRNA;gene=Xrn2;product=5'-3' exoribonuclease 2%2C transcript variant X1;transcript_id=XM_011239519.4;extra_copy_number=0
CM058242.1	Liftoff	exon	154757728	154757778	.	+	.	ID=exon-XM_011239519.4-8;Parent=rna-XM_011239519.4;Dbxref=GeneID:24128,GenBank:XM_011239519.4,MGI:MGI:894687;gbkey=mRNA;gene=Xrn2;product=5'-3' exoribonuclease 2%2C transcript variant X1;transcript_id=XM_011239519.4;extra_copy_number=0
CM058242.1	Liftoff	exon	154758226	154758383	.	+	.	ID=exon-XM_011239519.4-9;Parent=rna-XM_011239519.4;Dbxref=GeneID:24128,GenBank:XM_011239519.4,MGI:MGI:894687;gbkey=mRNA;gene=Xrn2;product=5'-3' exoribonuclease 2%2C transcript variant X1;transcript_id=XM_011239519.4;extra_copy_number=0
CM058242.1	Liftoff	exon	154759471	154759545	.	+	.	ID=exon-XM_011239519.4-10;Parent=rna-XM_011239519.4;Dbxref=GeneID:24128,GenBank:XM_011239519.4,MGI:MGI:894687;gbkey=mRNA;gene=Xrn2;product=5'-3' exoribonuclease 2%2C transcript variant X1;transcript_id=XM_011239519.4;extra_copy_number=0
CM058242.1	Liftoff	exon	154759628	154759761	.	+	.	ID=exon-XM_011239519.4-11;Parent=rna-XM_011239519.4;Dbxref=GeneID:24128,GenBank:XM_011239519.4,MGI:MGI:894687;gbkey=mRNA;gene=Xrn2;product=5'-3' exoribonuclease 2%2C transcript variant X1;transcript_id=XM_011239519.4;extra_copy_number=0
CM058242.1	Liftoff	exon	154759860	154759917	.	+	.	ID=exon-XM_011239519.4-12;Parent=rna-XM_011239519.4;Dbxref=GeneID:24128,GenBank:XM_011239519.4,MGI:MGI:894687;gbkey=mRNA;gene=Xrn2;product=5'-3' exoribonuclease 2%2C transcript variant X1;transcript_id=XM_011239519.4;extra_copy_number=0
CM058242.1	Liftoff	exon	154760002	154760109	.	+	.	ID=exon-XM_011239519.4-13;Parent=rna-XM_011239519.4;Dbxref=GeneID:24128,GenBank:XM_011239519.4,MGI:MGI:894687;gbkey=mRNA;gene=Xrn2;product=5'-3' exoribonuclease 2%2C transcript variant X1;transcript_id=XM_011239519.4;extra_copy_number=0
CM058242.1	Liftoff	exon	154764987	154765031	.	+	.	ID=exon-XM_011239519.4-14;Parent=rna-XM_011239519.4;Dbxref=GeneID:24128,GenBank:XM_011239519.4,MGI:MGI:894687;gbkey=mRNA;gene=Xrn2;product=5'-3' exoribonuclease 2%2C transcript variant X1;transcript_id=XM_011239519.4;extra_copy_number=0
CM058242.1	Liftoff	exon	154766797	154766928	.	+	.	ID=exon-XM_011239519.4-15;Parent=rna-XM_011239519.4;Dbxref=GeneID:24128,GenBank:XM_011239519.4,MGI:MGI:894687;gbkey=mRNA;gene=Xrn2;product=5'-3' exoribonuclease 2%2C transcript variant X1;transcript_id=XM_011239519.4;extra_copy_number=0
CM058242.1	Liftoff	exon	154768302	154768420	.	+	.	ID=exon-XM_011239519.4-16;Parent=rna-XM_011239519.4;Dbxref=GeneID:24128,GenBank:XM_011239519.4,MGI:MGI:894687;gbkey=mRNA;gene=Xrn2;product=5'-3' exoribonuclease 2%2C transcript variant X1;transcript_id=XM_011239519.4;extra_copy_number=0
CM058242.1	Liftoff	exon	154770949	154771084	.	+	.	ID=exon-XM_011239519.4-17;Parent=rna-XM_011239519.4;Dbxref=GeneID:24128,GenBank:XM_011239519.4,MGI:MGI:894687;gbkey=mRNA;gene=Xrn2;product=5'-3' exoribonuclease 2%2C transcript variant X1;transcript_id=XM_011239519.4;extra_copy_number=0
CM058242.1	Liftoff	exon	154772121	154772228	.	+	.	ID=exon-XM_011239519.4-18;Parent=rna-XM_011239519.4;Dbxref=GeneID:24128,GenBank:XM_011239519.4,MGI:MGI:894687;gbkey=mRNA;gene=Xrn2;product=5'-3' exoribonuclease 2%2C transcript variant X1;transcript_id=XM_011239519.4;extra_copy_number=0
CM058242.1	Liftoff	exon	154772307	154772396	.	+	.	ID=exon-XM_011239519.4-19;Parent=rna-XM_011239519.4;Dbxref=GeneID:24128,GenBank:XM_011239519.4,MGI:MGI:894687;gbkey=mRNA;gene=Xrn2;product=5'-3' exoribonuclease 2%2C transcript variant X1;transcript_id=XM_011239519.4;extra_copy_number=0
CM058242.1	Liftoff	exon	154772993	154773065	.	+	.	ID=exon-XM_011239519.4-20;Parent=rna-XM_011239519.4;Dbxref=GeneID:24128,GenBank:XM_011239519.4,MGI:MGI:894687;gbkey=mRNA;gene=Xrn2;product=5'-3' exoribonuclease 2%2C transcript variant X1;transcript_id=XM_011239519.4;extra_copy_number=0
CM058242.1	Liftoff	exon	154777768	154777851	.	+	.	ID=exon-XM_011239519.4-21;Parent=rna-XM_011239519.4;Dbxref=GeneID:24128,GenBank:XM_011239519.4,MGI:MGI:894687;gbkey=mRNA;gene=Xrn2;product=5'-3' exoribonuclease 2%2C transcript variant X1;transcript_id=XM_011239519.4;extra_copy_number=0
CM058242.1	Liftoff	exon	154779425	154779522	.	+	.	ID=exon-XM_011239519.4-22;Parent=rna-XM_011239519.4;Dbxref=GeneID:24128,GenBank:XM_011239519.4,MGI:MGI:894687;gbkey=mRNA;gene=Xrn2;product=5'-3' exoribonuclease 2%2C transcript variant X1;transcript_id=XM_011239519.4;extra_copy_number=0
CM058242.1	Liftoff	exon	154780116	154780195	.	+	.	ID=exon-XM_011239519.4-23;Parent=rna-XM_011239519.4;Dbxref=GeneID:24128,GenBank:XM_011239519.4,MGI:MGI:894687;gbkey=mRNA;gene=Xrn2;product=5'-3' exoribonuclease 2%2C transcript variant X1;transcript_id=XM_011239519.4;extra_copy_number=0
CM058242.1	Liftoff	exon	154781846	154781902	.	+	.	ID=exon-XM_011239519.4-24;Parent=rna-XM_011239519.4;Dbxref=GeneID:24128,GenBank:XM_011239519.4,MGI:MGI:894687;gbkey=mRNA;gene=Xrn2;product=5'-3' exoribonuclease 2%2C transcript variant X1;transcript_id=XM_011239519.4;extra_copy_number=0
CM058242.1	Liftoff	exon	154782796	154790147	.	+	.	ID=exon-XM_011239519.4-25;Parent=rna-XM_011239519.4;Dbxref=GeneID:24128,GenBank:XM_011239519.4,MGI:MGI:894687;gbkey=mRNA;gene=Xrn2;product=5'-3' exoribonuclease 2%2C transcript variant X1;transcript_id=XM_011239519.4;extra_copy_number=0
CM058242.1	Liftoff	CDS	154743254	154743328	.	+	.	ID=cds-XP_011237821.1;Parent=rna-XM_011239519.4;Dbxref=GeneID:24128,GenBank:XP_011237821.1,MGI:MGI:894687;Name=XP_011237821.1;gbkey=CDS;gene=Xrn2;product=5'-3' exoribonuclease 2 isoform X1;protein_id=XP_011237821.1;extra_copy_number=0
CM058242.1	Liftoff	CDS	154754641	154754768	.	+	.	ID=cds-XP_011237821.1;Parent=rna-XM_011239519.4;Dbxref=GeneID:24128,GenBank:XP_011237821.1,MGI:MGI:894687;Name=XP_011237821.1;gbkey=CDS;gene=Xrn2;product=5'-3' exoribonuclease 2 isoform X1;protein_id=XP_011237821.1;extra_copy_number=0
CM058242.1	Liftoff	CDS	154754848	154754959	.	+	.	ID=cds-XP_011237821.1;Parent=rna-XM_011239519.4;Dbxref=GeneID:24128,GenBank:XP_011237821.1,MGI:MGI:894687;Name=XP_011237821.1;gbkey=CDS;gene=Xrn2;product=5'-3' exoribonuclease 2 isoform X1;protein_id=XP_011237821.1;extra_copy_number=0
CM058242.1	Liftoff	CDS	154755328	154755439	.	+	.	ID=cds-XP_011237821.1;Parent=rna-XM_011239519.4;Dbxref=GeneID:24128,GenBank:XP_011237821.1,MGI:MGI:894687;Name=XP_011237821.1;gbkey=CDS;gene=Xrn2;product=5'-3' exoribonuclease 2 isoform X1;protein_id=XP_011237821.1;extra_copy_number=0
CM058242.1	Liftoff	CDS	154756514	154756572	.	+	.	ID=cds-XP_011237821.1;Parent=rna-XM_011239519.4;Dbxref=GeneID:24128,GenBank:XP_011237821.1,MGI:MGI:894687;Name=XP_011237821.1;gbkey=CDS;gene=Xrn2;product=5'-3' exoribonuclease 2 isoform X1;protein_id=XP_011237821.1;extra_copy_number=0
CM058242.1	Liftoff	CDS	154756648	154756737	.	+	.	ID=cds-XP_011237821.1;Parent=rna-XM_011239519.4;Dbxref=GeneID:24128,GenBank:XP_011237821.1,MGI:MGI:894687;Name=XP_011237821.1;gbkey=CDS;gene=Xrn2;product=5'-3' exoribonuclease 2 isoform X1;protein_id=XP_011237821.1;extra_copy_number=0
CM058242.1	Liftoff	CDS	154757440	154757512	.	+	.	ID=cds-XP_011237821.1;Parent=rna-XM_011239519.4;Dbxref=GeneID:24128,GenBank:XP_011237821.1,MGI:MGI:894687;Name=XP_011237821.1;gbkey=CDS;gene=Xrn2;product=5'-3' exoribonuclease 2 isoform X1;protein_id=XP_011237821.1;extra_copy_number=0
CM058242.1	Liftoff	CDS	154757728	154757778	.	+	.	ID=cds-XP_011237821.1;Parent=rna-XM_011239519.4;Dbxref=GeneID:24128,GenBank:XP_011237821.1,MGI:MGI:894687;Name=XP_011237821.1;gbkey=CDS;gene=Xrn2;product=5'-3' exoribonuclease 2 isoform X1;protein_id=XP_011237821.1;extra_copy_number=0
CM058242.1	Liftoff	CDS	154758226	154758383	.	+	.	ID=cds-XP_011237821.1;Parent=rna-XM_011239519.4;Dbxref=GeneID:24128,GenBank:XP_011237821.1,MGI:MGI:894687;Name=XP_011237821.1;gbkey=CDS;gene=Xrn2;product=5'-3' exoribonuclease 2 isoform X1;protein_id=XP_011237821.1;extra_copy_number=0
CM058242.1	Liftoff	CDS	154759471	154759545	.	+	.	ID=cds-XP_011237821.1;Parent=rna-XM_011239519.4;Dbxref=GeneID:24128,GenBank:XP_011237821.1,MGI:MGI:894687;Name=XP_011237821.1;gbkey=CDS;gene=Xrn2;product=5'-3' exoribonuclease 2 isoform X1;protein_id=XP_011237821.1;extra_copy_number=0
CM058242.1	Liftoff	CDS	154759628	154759761	.	+	.	ID=cds-XP_011237821.1;Parent=rna-XM_011239519.4;Dbxref=GeneID:24128,GenBank:XP_011237821.1,MGI:MGI:894687;Name=XP_011237821.1;gbkey=CDS;gene=Xrn2;product=5'-3' exoribonuclease 2 isoform X1;protein_id=XP_011237821.1;extra_copy_number=0
CM058242.1	Liftoff	CDS	154759860	154759917	.	+	.	ID=cds-XP_011237821.1;Parent=rna-XM_011239519.4;Dbxref=GeneID:24128,GenBank:XP_011237821.1,MGI:MGI:894687;Name=XP_011237821.1;gbkey=CDS;gene=Xrn2;product=5'-3' exoribonuclease 2 isoform X1;protein_id=XP_011237821.1;extra_copy_number=0
CM058242.1	Liftoff	CDS	154760002	154760109	.	+	.	ID=cds-XP_011237821.1;Parent=rna-XM_011239519.4;Dbxref=GeneID:24128,GenBank:XP_011237821.1,MGI:MGI:894687;Name=XP_011237821.1;gbkey=CDS;gene=Xrn2;product=5'-3' exoribonuclease 2 isoform X1;protein_id=XP_011237821.1;extra_copy_number=0
CM058242.1	Liftoff	CDS	154764987	154765031	.	+	.	ID=cds-XP_011237821.1;Parent=rna-XM_011239519.4;Dbxref=GeneID:24128,GenBank:XP_011237821.1,MGI:MGI:894687;Name=XP_011237821.1;gbkey=CDS;gene=Xrn2;product=5'-3' exoribonuclease 2 isoform X1;protein_id=XP_011237821.1;extra_copy_number=0
CM058242.1	Liftoff	CDS	154766797	154766928	.	+	.	ID=cds-XP_011237821.1;Parent=rna-XM_011239519.4;Dbxref=GeneID:24128,GenBank:XP_011237821.1,MGI:MGI:894687;Name=XP_011237821.1;gbkey=CDS;gene=Xrn2;product=5'-3' exoribonuclease 2 isoform X1;protein_id=XP_011237821.1;extra_copy_number=0
CM058242.1	Liftoff	CDS	154768302	154768420	.	+	.	ID=cds-XP_011237821.1;Parent=rna-XM_011239519.4;Dbxref=GeneID:24128,GenBank:XP_011237821.1,MGI:MGI:894687;Name=XP_011237821.1;gbkey=CDS;gene=Xrn2;product=5'-3' exoribonuclease 2 isoform X1;protein_id=XP_011237821.1;extra_copy_number=0
CM058242.1	Liftoff	CDS	154770949	154771084	.	+	.	ID=cds-XP_011237821.1;Parent=rna-XM_011239519.4;Dbxref=GeneID:24128,GenBank:XP_011237821.1,MGI:MGI:894687;Name=XP_011237821.1;gbkey=CDS;gene=Xrn2;product=5'-3' exoribonuclease 2 isoform X1;protein_id=XP_011237821.1;extra_copy_number=0
CM058242.1	Liftoff	CDS	154772121	154772228	.	+	.	ID=cds-XP_011237821.1;Parent=rna-XM_011239519.4;Dbxref=GeneID:24128,GenBank:XP_011237821.1,MGI:MGI:894687;Name=XP_011237821.1;gbkey=CDS;gene=Xrn2;product=5'-3' exoribonuclease 2 isoform X1;protein_id=XP_011237821.1;extra_copy_number=0
CM058242.1	Liftoff	CDS	154772307	154772396	.	+	.	ID=cds-XP_011237821.1;Parent=rna-XM_011239519.4;Dbxref=GeneID:24128,GenBank:XP_011237821.1,MGI:MGI:894687;Name=XP_011237821.1;gbkey=CDS;gene=Xrn2;product=5'-3' exoribonuclease 2 isoform X1;protein_id=XP_011237821.1;extra_copy_number=0
CM058242.1	Liftoff	CDS	154772993	154773065	.	+	.	ID=cds-XP_011237821.1;Parent=rna-XM_011239519.4;Dbxref=GeneID:24128,GenBank:XP_011237821.1,MGI:MGI:894687;Name=XP_011237821.1;gbkey=CDS;gene=Xrn2;product=5'-3' exoribonuclease 2 isoform X1;protein_id=XP_011237821.1;extra_copy_number=0
CM058242.1	Liftoff	CDS	154777768	154777851	.	+	.	ID=cds-XP_011237821.1;Parent=rna-XM_011239519.4;Dbxref=GeneID:24128,GenBank:XP_011237821.1,MGI:MGI:894687;Name=XP_011237821.1;gbkey=CDS;gene=Xrn2;product=5'-3' exoribonuclease 2 isoform X1;protein_id=XP_011237821.1;extra_copy_number=0
CM058242.1	Liftoff	CDS	154779425	154779522	.	+	.	ID=cds-XP_011237821.1;Parent=rna-XM_011239519.4;Dbxref=GeneID:24128,GenBank:XP_011237821.1,MGI:MGI:894687;Name=XP_011237821.1;gbkey=CDS;gene=Xrn2;product=5'-3' exoribonuclease 2 isoform X1;protein_id=XP_011237821.1;extra_copy_number=0
CM058242.1	Liftoff	CDS	154780116	154780195	.	+	.	ID=cds-XP_011237821.1;Parent=rna-XM_011239519.4;Dbxref=GeneID:24128,GenBank:XP_011237821.1,MGI:MGI:894687;Name=XP_011237821.1;gbkey=CDS;gene=Xrn2;product=5'-3' exoribonuclease 2 isoform X1;protein_id=XP_011237821.1;extra_copy_number=0
CM058242.1	Liftoff	CDS	154781846	154781902	.	+	.	ID=cds-XP_011237821.1;Parent=rna-XM_011239519.4;Dbxref=GeneID:24128,GenBank:XP_011237821.1,MGI:MGI:894687;Name=XP_011237821.1;gbkey=CDS;gene=Xrn2;product=5'-3' exoribonuclease 2 isoform X1;protein_id=XP_011237821.1;extra_copy_number=0
CM058242.1	Liftoff	CDS	154782796	154782880	.	+	.	ID=cds-XP_011237821.1;Parent=rna-XM_011239519.4;Dbxref=GeneID:24128,GenBank:XP_011237821.1,MGI:MGI:894687;Name=XP_011237821.1;gbkey=CDS;gene=Xrn2;product=5'-3' exoribonuclease 2 isoform X1;protein_id=XP_011237821.1;extra_copy_number=0
CM058242.1	Liftoff	mRNA	154743131	154808143	.	+	.	ID=rna-NM_001356402.1;Parent=gene-Xrn2;Dbxref=GeneID:24128,GenBank:NM_001356402.1,MGI:MGI:894687;Name=NM_001356402.1;gbkey=mRNA;gene=Xrn2;product=5'-3' exoribonuclease 2%2C transcript variant 2;transcript_id=NM_001356402.1;matches_ref_protein=True;valid_ORF=True;extra_copy_number=0
CM058242.1	Liftoff	exon	154743131	154743328	.	+	.	ID=exon-NM_001356402.1-1;Parent=rna-NM_001356402.1;Dbxref=GeneID:24128,GenBank:NM_001356402.1,MGI:MGI:894687;gbkey=mRNA;gene=Xrn2;product=5'-3' exoribonuclease 2%2C transcript variant 2;transcript_id=NM_001356402.1;extra_copy_number=0
CM058242.1	Liftoff	exon	154754641	154754768	.	+	.	ID=exon-NM_001356402.1-2;Parent=rna-NM_001356402.1;Dbxref=GeneID:24128,GenBank:NM_001356402.1,MGI:MGI:894687;gbkey=mRNA;gene=Xrn2;product=5'-3' exoribonuclease 2%2C transcript variant 2;transcript_id=NM_001356402.1;extra_copy_number=0
CM058242.1	Liftoff	exon	154754848	154754959	.	+	.	ID=exon-NM_001356402.1-3;Parent=rna-NM_001356402.1;Dbxref=GeneID:24128,GenBank:NM_001356402.1,MGI:MGI:894687;gbkey=mRNA;gene=Xrn2;product=5'-3' exoribonuclease 2%2C transcript variant 2;transcript_id=NM_001356402.1;extra_copy_number=0
CM058242.1	Liftoff	exon	154755328	154755439	.	+	.	ID=exon-NM_001356402.1-4;Parent=rna-NM_001356402.1;Dbxref=GeneID:24128,GenBank:NM_001356402.1,MGI:MGI:894687;gbkey=mRNA;gene=Xrn2;product=5'-3' exoribonuclease 2%2C transcript variant 2;transcript_id=NM_001356402.1;extra_copy_number=0
CM058242.1	Liftoff	exon	154756648	154756737	.	+	.	ID=exon-NM_001356402.1-5;Parent=rna-NM_001356402.1;Dbxref=GeneID:24128,GenBank:NM_001356402.1,MGI:MGI:894687;gbkey=mRNA;gene=Xrn2;product=5'-3' exoribonuclease 2%2C transcript variant 2;transcript_id=NM_001356402.1;extra_copy_number=0
CM058242.1	Liftoff	exon	154757440	154757512	.	+	.	ID=exon-NM_001356402.1-6;Parent=rna-NM_001356402.1;Dbxref=GeneID:24128,GenBank:NM_001356402.1,MGI:MGI:894687;gbkey=mRNA;gene=Xrn2;product=5'-3' exoribonuclease 2%2C transcript variant 2;transcript_id=NM_001356402.1;extra_copy_number=0
CM058242.1	Liftoff	exon	154757728	154757778	.	+	.	ID=exon-NM_001356402.1-7;Parent=rna-NM_001356402.1;Dbxref=GeneID:24128,GenBank:NM_001356402.1,MGI:MGI:894687;gbkey=mRNA;gene=Xrn2;product=5'-3' exoribonuclease 2%2C transcript variant 2;transcript_id=NM_001356402.1;extra_copy_number=0
CM058242.1	Liftoff	exon	154758226	154758383	.	+	.	ID=exon-NM_001356402.1-8;Parent=rna-NM_001356402.1;Dbxref=GeneID:24128,GenBank:NM_001356402.1,MGI:MGI:894687;gbkey=mRNA;gene=Xrn2;product=5'-3' exoribonuclease 2%2C transcript variant 2;transcript_id=NM_001356402.1;extra_copy_number=0
CM058242.1	Liftoff	exon	154759471	154759545	.	+	.	ID=exon-NM_001356402.1-9;Parent=rna-NM_001356402.1;Dbxref=GeneID:24128,GenBank:NM_001356402.1,MGI:MGI:894687;gbkey=mRNA;gene=Xrn2;product=5'-3' exoribonuclease 2%2C transcript variant 2;transcript_id=NM_001356402.1;extra_copy_number=0
CM058242.1	Liftoff	exon	154759628	154759761	.	+	.	ID=exon-NM_001356402.1-10;Parent=rna-NM_001356402.1;Dbxref=GeneID:24128,GenBank:NM_001356402.1,MGI:MGI:894687;gbkey=mRNA;gene=Xrn2;product=5'-3' exoribonuclease 2%2C transcript variant 2;transcript_id=NM_001356402.1;extra_copy_number=0
CM058242.1	Liftoff	exon	154759860	154759917	.	+	.	ID=exon-NM_001356402.1-11;Parent=rna-NM_001356402.1;Dbxref=GeneID:24128,GenBank:NM_001356402.1,MGI:MGI:894687;gbkey=mRNA;gene=Xrn2;product=5'-3' exoribonuclease 2%2C transcript variant 2;transcript_id=NM_001356402.1;extra_copy_number=0
CM058242.1	Liftoff	exon	154760002	154760109	.	+	.	ID=exon-NM_001356402.1-12;Parent=rna-NM_001356402.1;Dbxref=GeneID:24128,GenBank:NM_001356402.1,MGI:MGI:894687;gbkey=mRNA;gene=Xrn2;product=5'-3' exoribonuclease 2%2C transcript variant 2;transcript_id=NM_001356402.1;extra_copy_number=0
CM058242.1	Liftoff	exon	154764987	154765031	.	+	.	ID=exon-NM_001356402.1-13;Parent=rna-NM_001356402.1;Dbxref=GeneID:24128,GenBank:NM_001356402.1,MGI:MGI:894687;gbkey=mRNA;gene=Xrn2;product=5'-3' exoribonuclease 2%2C transcript variant 2;transcript_id=NM_001356402.1;extra_copy_number=0
CM058242.1	Liftoff	exon	154766797	154766928	.	+	.	ID=exon-NM_001356402.1-14;Parent=rna-NM_001356402.1;Dbxref=GeneID:24128,GenBank:NM_001356402.1,MGI:MGI:894687;gbkey=mRNA;gene=Xrn2;product=5'-3' exoribonuclease 2%2C transcript variant 2;transcript_id=NM_001356402.1;extra_copy_number=0
CM058242.1	Liftoff	exon	154768302	154768420	.	+	.	ID=exon-NM_001356402.1-15;Parent=rna-NM_001356402.1;Dbxref=GeneID:24128,GenBank:NM_001356402.1,MGI:MGI:894687;gbkey=mRNA;gene=Xrn2;product=5'-3' exoribonuclease 2%2C transcript variant 2;transcript_id=NM_001356402.1;extra_copy_number=0
CM058242.1	Liftoff	exon	154770949	154771084	.	+	.	ID=exon-NM_001356402.1-16;Parent=rna-NM_001356402.1;Dbxref=GeneID:24128,GenBank:NM_001356402.1,MGI:MGI:894687;gbkey=mRNA;gene=Xrn2;product=5'-3' exoribonuclease 2%2C transcript variant 2;transcript_id=NM_001356402.1;extra_copy_number=0
CM058242.1	Liftoff	exon	154772121	154772228	.	+	.	ID=exon-NM_001356402.1-17;Parent=rna-NM_001356402.1;Dbxref=GeneID:24128,GenBank:NM_001356402.1,MGI:MGI:894687;gbkey=mRNA;gene=Xrn2;product=5'-3' exoribonuclease 2%2C transcript variant 2;transcript_id=NM_001356402.1;extra_copy_number=0
CM058242.1	Liftoff	exon	154772307	154772396	.	+	.	ID=exon-NM_001356402.1-18;Parent=rna-NM_001356402.1;Dbxref=GeneID:24128,GenBank:NM_001356402.1,MGI:MGI:894687;gbkey=mRNA;gene=Xrn2;product=5'-3' exoribonuclease 2%2C transcript variant 2;transcript_id=NM_001356402.1;extra_copy_number=0
CM058242.1	Liftoff	exon	154772993	154773065	.	+	.	ID=exon-NM_001356402.1-19;Parent=rna-NM_001356402.1;Dbxref=GeneID:24128,GenBank:NM_001356402.1,MGI:MGI:894687;gbkey=mRNA;gene=Xrn2;product=5'-3' exoribonuclease 2%2C transcript variant 2;transcript_id=NM_001356402.1;extra_copy_number=0
CM058242.1	Liftoff	exon	154777768	154777851	.	+	.	ID=exon-NM_001356402.1-20;Parent=rna-NM_001356402.1;Dbxref=GeneID:24128,GenBank:NM_001356402.1,MGI:MGI:894687;gbkey=mRNA;gene=Xrn2;product=5'-3' exoribonuclease 2%2C transcript variant 2;transcript_id=NM_001356402.1;extra_copy_number=0
CM058242.1	Liftoff	exon	154779425	154779522	.	+	.	ID=exon-NM_001356402.1-21;Parent=rna-NM_001356402.1;Dbxref=GeneID:24128,GenBank:NM_001356402.1,MGI:MGI:894687;gbkey=mRNA;gene=Xrn2;product=5'-3' exoribonuclease 2%2C transcript variant 2;transcript_id=NM_001356402.1;extra_copy_number=0
CM058242.1	Liftoff	exon	154780116	154780195	.	+	.	ID=exon-NM_001356402.1-22;Parent=rna-NM_001356402.1;Dbxref=GeneID:24128,GenBank:NM_001356402.1,MGI:MGI:894687;gbkey=mRNA;gene=Xrn2;product=5'-3' exoribonuclease 2%2C transcript variant 2;transcript_id=NM_001356402.1;extra_copy_number=0
CM058242.1	Liftoff	exon	154781846	154781902	.	+	.	ID=exon-NM_001356402.1-23;Parent=rna-NM_001356402.1;Dbxref=GeneID:24128,GenBank:NM_001356402.1,MGI:MGI:894687;gbkey=mRNA;gene=Xrn2;product=5'-3' exoribonuclease 2%2C transcript variant 2;transcript_id=NM_001356402.1;extra_copy_number=0
CM058242.1	Liftoff	exon	154791386	154791454	.	+	.	ID=exon-NM_001356402.1-24;Parent=rna-NM_001356402.1;Dbxref=GeneID:24128,GenBank:NM_001356402.1,MGI:MGI:894687;gbkey=mRNA;gene=Xrn2;product=5'-3' exoribonuclease 2%2C transcript variant 2;transcript_id=NM_001356402.1;extra_copy_number=0
CM058242.1	Liftoff	exon	154791543	154791674	.	+	.	ID=exon-NM_001356402.1-25;Parent=rna-NM_001356402.1;Dbxref=GeneID:24128,GenBank:NM_001356402.1,MGI:MGI:894687;gbkey=mRNA;gene=Xrn2;product=5'-3' exoribonuclease 2%2C transcript variant 2;transcript_id=NM_001356402.1;extra_copy_number=0
CM058242.1	Liftoff	exon	154793370	154793497	.	+	.	ID=exon-NM_001356402.1-26;Parent=rna-NM_001356402.1;Dbxref=GeneID:24128,GenBank:NM_001356402.1,MGI:MGI:894687;gbkey=mRNA;gene=Xrn2;product=5'-3' exoribonuclease 2%2C transcript variant 2;transcript_id=NM_001356402.1;extra_copy_number=0
CM058242.1	Liftoff	exon	154798929	154798992	.	+	.	ID=exon-NM_001356402.1-27;Parent=rna-NM_001356402.1;Dbxref=GeneID:24128,GenBank:NM_001356402.1,MGI:MGI:894687;gbkey=mRNA;gene=Xrn2;product=5'-3' exoribonuclease 2%2C transcript variant 2;transcript_id=NM_001356402.1;extra_copy_number=0
CM058242.1	Liftoff	exon	154805022	154805163	.	+	.	ID=exon-NM_001356402.1-28;Parent=rna-NM_001356402.1;Dbxref=GeneID:24128,GenBank:NM_001356402.1,MGI:MGI:894687;gbkey=mRNA;gene=Xrn2;product=5'-3' exoribonuclease 2%2C transcript variant 2;transcript_id=NM_001356402.1;extra_copy_number=0
CM058242.1	Liftoff	exon	154807626	154808143	.	+	.	ID=exon-NM_001356402.1-29;Parent=rna-NM_001356402.1;Dbxref=GeneID:24128,GenBank:NM_001356402.1,MGI:MGI:894687;gbkey=mRNA;gene=Xrn2;product=5'-3' exoribonuclease 2%2C transcript variant 2;transcript_id=NM_001356402.1;extra_copy_number=0
CM058242.1	Liftoff	CDS	154756660	154756737	.	+	.	ID=cds-NP_001343331.1;Parent=rna-NM_001356402.1;Dbxref=GeneID:24128,GenBank:NP_001343331.1,MGI:MGI:894687;Name=NP_001343331.1;Note=isoform 2 is encoded by transcript variant 2;gbkey=CDS;gene=Xrn2;product=5'-3' exoribonuclease 2 isoform 2;protein_id=NP_001343331.1;extra_copy_number=0
CM058242.1	Liftoff	CDS	154757440	154757512	.	+	.	ID=cds-NP_001343331.1;Parent=rna-NM_001356402.1;Dbxref=GeneID:24128,GenBank:NP_001343331.1,MGI:MGI:894687;Name=NP_001343331.1;Note=isoform 2 is encoded by transcript variant 2;gbkey=CDS;gene=Xrn2;product=5'-3' exoribonuclease 2 isoform 2;protein_id=NP_001343331.1;extra_copy_number=0
CM058242.1	Liftoff	CDS	154757728	154757778	.	+	.	ID=cds-NP_001343331.1;Parent=rna-NM_001356402.1;Dbxref=GeneID:24128,GenBank:NP_001343331.1,MGI:MGI:894687;Name=NP_001343331.1;Note=isoform 2 is encoded by transcript variant 2;gbkey=CDS;gene=Xrn2;product=5'-3' exoribonuclease 2 isoform 2;protein_id=NP_001343331.1;extra_copy_number=0
CM058242.1	Liftoff	CDS	154758226	154758383	.	+	.	ID=cds-NP_001343331.1;Parent=rna-NM_001356402.1;Dbxref=GeneID:24128,GenBank:NP_001343331.1,MGI:MGI:894687;Name=NP_001343331.1;Note=isoform 2 is encoded by transcript variant 2;gbkey=CDS;gene=Xrn2;product=5'-3' exoribonuclease 2 isoform 2;protein_id=NP_001343331.1;extra_copy_number=0
CM058242.1	Liftoff	CDS	154759471	154759545	.	+	.	ID=cds-NP_001343331.1;Parent=rna-NM_001356402.1;Dbxref=GeneID:24128,GenBank:NP_001343331.1,MGI:MGI:894687;Name=NP_001343331.1;Note=isoform 2 is encoded by transcript variant 2;gbkey=CDS;gene=Xrn2;product=5'-3' exoribonuclease 2 isoform 2;protein_id=NP_001343331.1;extra_copy_number=0
CM058242.1	Liftoff	CDS	154759628	154759761	.	+	.	ID=cds-NP_001343331.1;Parent=rna-NM_001356402.1;Dbxref=GeneID:24128,GenBank:NP_001343331.1,MGI:MGI:894687;Name=NP_001343331.1;Note=isoform 2 is encoded by transcript variant 2;gbkey=CDS;gene=Xrn2;product=5'-3' exoribonuclease 2 isoform 2;protein_id=NP_001343331.1;extra_copy_number=0
CM058242.1	Liftoff	CDS	154759860	154759917	.	+	.	ID=cds-NP_001343331.1;Parent=rna-NM_001356402.1;Dbxref=GeneID:24128,GenBank:NP_001343331.1,MGI:MGI:894687;Name=NP_001343331.1;Note=isoform 2 is encoded by transcript variant 2;gbkey=CDS;gene=Xrn2;product=5'-3' exoribonuclease 2 isoform 2;protein_id=NP_001343331.1;extra_copy_number=0
CM058242.1	Liftoff	CDS	154760002	154760109	.	+	.	ID=cds-NP_001343331.1;Parent=rna-NM_001356402.1;Dbxref=GeneID:24128,GenBank:NP_001343331.1,MGI:MGI:894687;Name=NP_001343331.1;Note=isoform 2 is encoded by transcript variant 2;gbkey=CDS;gene=Xrn2;product=5'-3' exoribonuclease 2 isoform 2;protein_id=NP_001343331.1;extra_copy_number=0
CM058242.1	Liftoff	CDS	154764987	154765031	.	+	.	ID=cds-NP_001343331.1;Parent=rna-NM_001356402.1;Dbxref=GeneID:24128,GenBank:NP_001343331.1,MGI:MGI:894687;Name=NP_001343331.1;Note=isoform 2 is encoded by transcript variant 2;gbkey=CDS;gene=Xrn2;product=5'-3' exoribonuclease 2 isoform 2;protein_id=NP_001343331.1;extra_copy_number=0
CM058242.1	Liftoff	CDS	154766797	154766928	.	+	.	ID=cds-NP_001343331.1;Parent=rna-NM_001356402.1;Dbxref=GeneID:24128,GenBank:NP_001343331.1,MGI:MGI:894687;Name=NP_001343331.1;Note=isoform 2 is encoded by transcript variant 2;gbkey=CDS;gene=Xrn2;product=5'-3' exoribonuclease 2 isoform 2;protein_id=NP_001343331.1;extra_copy_number=0
CM058242.1	Liftoff	CDS	154768302	154768420	.	+	.	ID=cds-NP_001343331.1;Parent=rna-NM_001356402.1;Dbxref=GeneID:24128,GenBank:NP_001343331.1,MGI:MGI:894687;Name=NP_001343331.1;Note=isoform 2 is encoded by transcript variant 2;gbkey=CDS;gene=Xrn2;product=5'-3' exoribonuclease 2 isoform 2;protein_id=NP_001343331.1;extra_copy_number=0
CM058242.1	Liftoff	CDS	154770949	154771084	.	+	.	ID=cds-NP_001343331.1;Parent=rna-NM_001356402.1;Dbxref=GeneID:24128,GenBank:NP_001343331.1,MGI:MGI:894687;Name=NP_001343331.1;Note=isoform 2 is encoded by transcript variant 2;gbkey=CDS;gene=Xrn2;product=5'-3' exoribonuclease 2 isoform 2;protein_id=NP_001343331.1;extra_copy_number=0
CM058242.1	Liftoff	CDS	154772121	154772228	.	+	.	ID=cds-NP_001343331.1;Parent=rna-NM_001356402.1;Dbxref=GeneID:24128,GenBank:NP_001343331.1,MGI:MGI:894687;Name=NP_001343331.1;Note=isoform 2 is encoded by transcript variant 2;gbkey=CDS;gene=Xrn2;product=5'-3' exoribonuclease 2 isoform 2;protein_id=NP_001343331.1;extra_copy_number=0
CM058242.1	Liftoff	CDS	154772307	154772396	.	+	.	ID=cds-NP_001343331.1;Parent=rna-NM_001356402.1;Dbxref=GeneID:24128,GenBank:NP_001343331.1,MGI:MGI:894687;Name=NP_001343331.1;Note=isoform 2 is encoded by transcript variant 2;gbkey=CDS;gene=Xrn2;product=5'-3' exoribonuclease 2 isoform 2;protein_id=NP_001343331.1;extra_copy_number=0
CM058242.1	Liftoff	CDS	154772993	154773065	.	+	.	ID=cds-NP_001343331.1;Parent=rna-NM_001356402.1;Dbxref=GeneID:24128,GenBank:NP_001343331.1,MGI:MGI:894687;Name=NP_001343331.1;Note=isoform 2 is encoded by transcript variant 2;gbkey=CDS;gene=Xrn2;product=5'-3' exoribonuclease 2 isoform 2;protein_id=NP_001343331.1;extra_copy_number=0
CM058242.1	Liftoff	CDS	154777768	154777851	.	+	.	ID=cds-NP_001343331.1;Parent=rna-NM_001356402.1;Dbxref=GeneID:24128,GenBank:NP_001343331.1,MGI:MGI:894687;Name=NP_001343331.1;Note=isoform 2 is encoded by transcript variant 2;gbkey=CDS;gene=Xrn2;product=5'-3' exoribonuclease 2 isoform 2;protein_id=NP_001343331.1;extra_copy_number=0
CM058242.1	Liftoff	CDS	154779425	154779522	.	+	.	ID=cds-NP_001343331.1;Parent=rna-NM_001356402.1;Dbxref=GeneID:24128,GenBank:NP_001343331.1,MGI:MGI:894687;Name=NP_001343331.1;Note=isoform 2 is encoded by transcript variant 2;gbkey=CDS;gene=Xrn2;product=5'-3' exoribonuclease 2 isoform 2;protein_id=NP_001343331.1;extra_copy_number=0
CM058242.1	Liftoff	CDS	154780116	154780195	.	+	.	ID=cds-NP_001343331.1;Parent=rna-NM_001356402.1;Dbxref=GeneID:24128,GenBank:NP_001343331.1,MGI:MGI:894687;Name=NP_001343331.1;Note=isoform 2 is encoded by transcript variant 2;gbkey=CDS;gene=Xrn2;product=5'-3' exoribonuclease 2 isoform 2;protein_id=NP_001343331.1;extra_copy_number=0
CM058242.1	Liftoff	CDS	154781846	154781902	.	+	.	ID=cds-NP_001343331.1;Parent=rna-NM_001356402.1;Dbxref=GeneID:24128,GenBank:NP_001343331.1,MGI:MGI:894687;Name=NP_001343331.1;Note=isoform 2 is encoded by transcript variant 2;gbkey=CDS;gene=Xrn2;product=5'-3' exoribonuclease 2 isoform 2;protein_id=NP_001343331.1;extra_copy_number=0
CM058242.1	Liftoff	CDS	154791386	154791454	.	+	.	ID=cds-NP_001343331.1;Parent=rna-NM_001356402.1;Dbxref=GeneID:24128,GenBank:NP_001343331.1,MGI:MGI:894687;Name=NP_001343331.1;Note=isoform 2 is encoded by transcript variant 2;gbkey=CDS;gene=Xrn2;product=5'-3' exoribonuclease 2 isoform 2;protein_id=NP_001343331.1;extra_copy_number=0
CM058242.1	Liftoff	CDS	154791543	154791674	.	+	.	ID=cds-NP_001343331.1;Parent=rna-NM_001356402.1;Dbxref=GeneID:24128,GenBank:NP_001343331.1,MGI:MGI:894687;Name=NP_001343331.1;Note=isoform 2 is encoded by transcript variant 2;gbkey=CDS;gene=Xrn2;product=5'-3' exoribonuclease 2 isoform 2;protein_id=NP_001343331.1;extra_copy_number=0
CM058242.1	Liftoff	CDS	154793370	154793497	.	+	.	ID=cds-NP_001343331.1;Parent=rna-NM_001356402.1;Dbxref=GeneID:24128,GenBank:NP_001343331.1,MGI:MGI:894687;Name=NP_001343331.1;Note=isoform 2 is encoded by transcript variant 2;gbkey=CDS;gene=Xrn2;product=5'-3' exoribonuclease 2 isoform 2;protein_id=NP_001343331.1;extra_copy_number=0
CM058242.1	Liftoff	CDS	154798929	154798992	.	+	.	ID=cds-NP_001343331.1;Parent=rna-NM_001356402.1;Dbxref=GeneID:24128,GenBank:NP_001343331.1,MGI:MGI:894687;Name=NP_001343331.1;Note=isoform 2 is encoded by transcript variant 2;gbkey=CDS;gene=Xrn2;product=5'-3' exoribonuclease 2 isoform 2;protein_id=NP_001343331.1;extra_copy_number=0
CM058242.1	Liftoff	CDS	154805022	154805163	.	+	.	ID=cds-NP_001343331.1;Parent=rna-NM_001356402.1;Dbxref=GeneID:24128,GenBank:NP_001343331.1,MGI:MGI:894687;Name=NP_001343331.1;Note=isoform 2 is encoded by transcript variant 2;gbkey=CDS;gene=Xrn2;product=5'-3' exoribonuclease 2 isoform 2;protein_id=NP_001343331.1;extra_copy_number=0
CM058242.1	Liftoff	CDS	154807626	154807691	.	+	.	ID=cds-NP_001343331.1;Parent=rna-NM_001356402.1;Dbxref=GeneID:24128,GenBank:NP_001343331.1,MGI:MGI:894687;Name=NP_001343331.1;Note=isoform 2 is encoded by transcript variant 2;gbkey=CDS;gene=Xrn2;product=5'-3' exoribonuclease 2 isoform 2;protein_id=NP_001343331.1;extra_copy_number=0
CM058242.1	Liftoff	mRNA	154743131	154808143	.	+	.	ID=rna-NM_001356403.1;Parent=gene-Xrn2;Dbxref=GeneID:24128,GenBank:NM_001356403.1,MGI:MGI:894687;Name=NM_001356403.1;gbkey=mRNA;gene=Xrn2;product=5'-3' exoribonuclease 2%2C transcript variant 3;transcript_id=NM_001356403.1;matches_ref_protein=True;valid_ORF=True;extra_copy_number=0
CM058242.1	Liftoff	exon	154743131	154743328	.	+	.	ID=exon-NM_001356403.1-1;Parent=rna-NM_001356403.1;Dbxref=GeneID:24128,GenBank:NM_001356403.1,MGI:MGI:894687;gbkey=mRNA;gene=Xrn2;product=5'-3' exoribonuclease 2%2C transcript variant 3;transcript_id=NM_001356403.1;extra_copy_number=0
CM058242.1	Liftoff	exon	154754641	154754768	.	+	.	ID=exon-NM_001356403.1-2;Parent=rna-NM_001356403.1;Dbxref=GeneID:24128,GenBank:NM_001356403.1,MGI:MGI:894687;gbkey=mRNA;gene=Xrn2;product=5'-3' exoribonuclease 2%2C transcript variant 3;transcript_id=NM_001356403.1;extra_copy_number=0
CM058242.1	Liftoff	exon	154754848	154754959	.	+	.	ID=exon-NM_001356403.1-3;Parent=rna-NM_001356403.1;Dbxref=GeneID:24128,GenBank:NM_001356403.1,MGI:MGI:894687;gbkey=mRNA;gene=Xrn2;product=5'-3' exoribonuclease 2%2C transcript variant 3;transcript_id=NM_001356403.1;extra_copy_number=0
CM058242.1	Liftoff	exon	154755328	154755439	.	+	.	ID=exon-NM_001356403.1-4;Parent=rna-NM_001356403.1;Dbxref=GeneID:24128,GenBank:NM_001356403.1,MGI:MGI:894687;gbkey=mRNA;gene=Xrn2;product=5'-3' exoribonuclease 2%2C transcript variant 3;transcript_id=NM_001356403.1;extra_copy_number=0
CM058242.1	Liftoff	exon	154756514	154756572	.	+	.	ID=exon-NM_001356403.1-5;Parent=rna-NM_001356403.1;Dbxref=GeneID:24128,GenBank:NM_001356403.1,MGI:MGI:894687;gbkey=mRNA;gene=Xrn2;product=5'-3' exoribonuclease 2%2C transcript variant 3;transcript_id=NM_001356403.1;extra_copy_number=0
CM058242.1	Liftoff	exon	154756648	154756737	.	+	.	ID=exon-NM_001356403.1-6;Parent=rna-NM_001356403.1;Dbxref=GeneID:24128,GenBank:NM_001356403.1,MGI:MGI:894687;gbkey=mRNA;gene=Xrn2;product=5'-3' exoribonuclease 2%2C transcript variant 3;transcript_id=NM_001356403.1;extra_copy_number=0
CM058242.1	Liftoff	exon	154757440	154757512	.	+	.	ID=exon-NM_001356403.1-7;Parent=rna-NM_001356403.1;Dbxref=GeneID:24128,GenBank:NM_001356403.1,MGI:MGI:894687;gbkey=mRNA;gene=Xrn2;product=5'-3' exoribonuclease 2%2C transcript variant 3;transcript_id=NM_001356403.1;extra_copy_number=0
CM058242.1	Liftoff	exon	154757728	154757778	.	+	.	ID=exon-NM_001356403.1-8;Parent=rna-NM_001356403.1;Dbxref=GeneID:24128,GenBank:NM_001356403.1,MGI:MGI:894687;gbkey=mRNA;gene=Xrn2;product=5'-3' exoribonuclease 2%2C transcript variant 3;transcript_id=NM_001356403.1;extra_copy_number=0
CM058242.1	Liftoff	exon	154758330	154758383	.	+	.	ID=exon-NM_001356403.1-9;Parent=rna-NM_001356403.1;Dbxref=GeneID:24128,GenBank:NM_001356403.1,MGI:MGI:894687;gbkey=mRNA;gene=Xrn2;product=5'-3' exoribonuclease 2%2C transcript variant 3;transcript_id=NM_001356403.1;extra_copy_number=0
CM058242.1	Liftoff	exon	154759471	154759545	.	+	.	ID=exon-NM_001356403.1-10;Parent=rna-NM_001356403.1;Dbxref=GeneID:24128,GenBank:NM_001356403.1,MGI:MGI:894687;gbkey=mRNA;gene=Xrn2;product=5'-3' exoribonuclease 2%2C transcript variant 3;transcript_id=NM_001356403.1;extra_copy_number=0
CM058242.1	Liftoff	exon	154759628	154759761	.	+	.	ID=exon-NM_001356403.1-11;Parent=rna-NM_001356403.1;Dbxref=GeneID:24128,GenBank:NM_001356403.1,MGI:MGI:894687;gbkey=mRNA;gene=Xrn2;product=5'-3' exoribonuclease 2%2C transcript variant 3;transcript_id=NM_001356403.1;extra_copy_number=0
CM058242.1	Liftoff	exon	154759860	154759917	.	+	.	ID=exon-NM_001356403.1-12;Parent=rna-NM_001356403.1;Dbxref=GeneID:24128,GenBank:NM_001356403.1,MGI:MGI:894687;gbkey=mRNA;gene=Xrn2;product=5'-3' exoribonuclease 2%2C transcript variant 3;transcript_id=NM_001356403.1;extra_copy_number=0
CM058242.1	Liftoff	exon	154760002	154760109	.	+	.	ID=exon-NM_001356403.1-13;Parent=rna-NM_001356403.1;Dbxref=GeneID:24128,GenBank:NM_001356403.1,MGI:MGI:894687;gbkey=mRNA;gene=Xrn2;product=5'-3' exoribonuclease 2%2C transcript variant 3;transcript_id=NM_001356403.1;extra_copy_number=0
CM058242.1	Liftoff	exon	154764987	154765031	.	+	.	ID=exon-NM_001356403.1-14;Parent=rna-NM_001356403.1;Dbxref=GeneID:24128,GenBank:NM_001356403.1,MGI:MGI:894687;gbkey=mRNA;gene=Xrn2;product=5'-3' exoribonuclease 2%2C transcript variant 3;transcript_id=NM_001356403.1;extra_copy_number=0
CM058242.1	Liftoff	exon	154766797	154766928	.	+	.	ID=exon-NM_001356403.1-15;Parent=rna-NM_001356403.1;Dbxref=GeneID:24128,GenBank:NM_001356403.1,MGI:MGI:894687;gbkey=mRNA;gene=Xrn2;product=5'-3' exoribonuclease 2%2C transcript variant 3;transcript_id=NM_001356403.1;extra_copy_number=0
CM058242.1	Liftoff	exon	154768302	154768420	.	+	.	ID=exon-NM_001356403.1-16;Parent=rna-NM_001356403.1;Dbxref=GeneID:24128,GenBank:NM_001356403.1,MGI:MGI:894687;gbkey=mRNA;gene=Xrn2;product=5'-3' exoribonuclease 2%2C transcript variant 3;transcript_id=NM_001356403.1;extra_copy_number=0
CM058242.1	Liftoff	exon	154770949	154771084	.	+	.	ID=exon-NM_001356403.1-17;Parent=rna-NM_001356403.1;Dbxref=GeneID:24128,GenBank:NM_001356403.1,MGI:MGI:894687;gbkey=mRNA;gene=Xrn2;product=5'-3' exoribonuclease 2%2C transcript variant 3;transcript_id=NM_001356403.1;extra_copy_number=0
CM058242.1	Liftoff	exon	154772121	154772228	.	+	.	ID=exon-NM_001356403.1-18;Parent=rna-NM_001356403.1;Dbxref=GeneID:24128,GenBank:NM_001356403.1,MGI:MGI:894687;gbkey=mRNA;gene=Xrn2;product=5'-3' exoribonuclease 2%2C transcript variant 3;transcript_id=NM_001356403.1;extra_copy_number=0
CM058242.1	Liftoff	exon	154772307	154772396	.	+	.	ID=exon-NM_001356403.1-19;Parent=rna-NM_001356403.1;Dbxref=GeneID:24128,GenBank:NM_001356403.1,MGI:MGI:894687;gbkey=mRNA;gene=Xrn2;product=5'-3' exoribonuclease 2%2C transcript variant 3;transcript_id=NM_001356403.1;extra_copy_number=0
CM058242.1	Liftoff	exon	154772993	154773065	.	+	.	ID=exon-NM_001356403.1-20;Parent=rna-NM_001356403.1;Dbxref=GeneID:24128,GenBank:NM_001356403.1,MGI:MGI:894687;gbkey=mRNA;gene=Xrn2;product=5'-3' exoribonuclease 2%2C transcript variant 3;transcript_id=NM_001356403.1;extra_copy_number=0
CM058242.1	Liftoff	exon	154777768	154777851	.	+	.	ID=exon-NM_001356403.1-21;Parent=rna-NM_001356403.1;Dbxref=GeneID:24128,GenBank:NM_001356403.1,MGI:MGI:894687;gbkey=mRNA;gene=Xrn2;product=5'-3' exoribonuclease 2%2C transcript variant 3;transcript_id=NM_001356403.1;extra_copy_number=0
CM058242.1	Liftoff	exon	154779425	154779522	.	+	.	ID=exon-NM_001356403.1-22;Parent=rna-NM_001356403.1;Dbxref=GeneID:24128,GenBank:NM_001356403.1,MGI:MGI:894687;gbkey=mRNA;gene=Xrn2;product=5'-3' exoribonuclease 2%2C transcript variant 3;transcript_id=NM_001356403.1;extra_copy_number=0
CM058242.1	Liftoff	exon	154780116	154780195	.	+	.	ID=exon-NM_001356403.1-23;Parent=rna-NM_001356403.1;Dbxref=GeneID:24128,GenBank:NM_001356403.1,MGI:MGI:894687;gbkey=mRNA;gene=Xrn2;product=5'-3' exoribonuclease 2%2C transcript variant 3;transcript_id=NM_001356403.1;extra_copy_number=0
CM058242.1	Liftoff	exon	154781846	154781902	.	+	.	ID=exon-NM_001356403.1-24;Parent=rna-NM_001356403.1;Dbxref=GeneID:24128,GenBank:NM_001356403.1,MGI:MGI:894687;gbkey=mRNA;gene=Xrn2;product=5'-3' exoribonuclease 2%2C transcript variant 3;transcript_id=NM_001356403.1;extra_copy_number=0
CM058242.1	Liftoff	exon	154791386	154791454	.	+	.	ID=exon-NM_001356403.1-25;Parent=rna-NM_001356403.1;Dbxref=GeneID:24128,GenBank:NM_001356403.1,MGI:MGI:894687;gbkey=mRNA;gene=Xrn2;product=5'-3' exoribonuclease 2%2C transcript variant 3;transcript_id=NM_001356403.1;extra_copy_number=0
CM058242.1	Liftoff	exon	154791543	154791674	.	+	.	ID=exon-NM_001356403.1-26;Parent=rna-NM_001356403.1;Dbxref=GeneID:24128,GenBank:NM_001356403.1,MGI:MGI:894687;gbkey=mRNA;gene=Xrn2;product=5'-3' exoribonuclease 2%2C transcript variant 3;transcript_id=NM_001356403.1;extra_copy_number=0
CM058242.1	Liftoff	exon	154793370	154793497	.	+	.	ID=exon-NM_001356403.1-27;Parent=rna-NM_001356403.1;Dbxref=GeneID:24128,GenBank:NM_001356403.1,MGI:MGI:894687;gbkey=mRNA;gene=Xrn2;product=5'-3' exoribonuclease 2%2C transcript variant 3;transcript_id=NM_001356403.1;extra_copy_number=0
CM058242.1	Liftoff	exon	154798929	154798992	.	+	.	ID=exon-NM_001356403.1-28;Parent=rna-NM_001356403.1;Dbxref=GeneID:24128,GenBank:NM_001356403.1,MGI:MGI:894687;gbkey=mRNA;gene=Xrn2;product=5'-3' exoribonuclease 2%2C transcript variant 3;transcript_id=NM_001356403.1;extra_copy_number=0
CM058242.1	Liftoff	exon	154805022	154805163	.	+	.	ID=exon-NM_001356403.1-29;Parent=rna-NM_001356403.1;Dbxref=GeneID:24128,GenBank:NM_001356403.1,MGI:MGI:894687;gbkey=mRNA;gene=Xrn2;product=5'-3' exoribonuclease 2%2C transcript variant 3;transcript_id=NM_001356403.1;extra_copy_number=0
CM058242.1	Liftoff	exon	154807626	154808143	.	+	.	ID=exon-NM_001356403.1-30;Parent=rna-NM_001356403.1;Dbxref=GeneID:24128,GenBank:NM_001356403.1,MGI:MGI:894687;gbkey=mRNA;gene=Xrn2;product=5'-3' exoribonuclease 2%2C transcript variant 3;transcript_id=NM_001356403.1;extra_copy_number=0
CM058242.1	Liftoff	CDS	154757453	154757512	.	+	.	ID=cds-NP_001343332.1;Parent=rna-NM_001356403.1;Dbxref=GeneID:24128,GenBank:NP_001343332.1,MGI:MGI:894687;Name=NP_001343332.1;Note=isoform 3 is encoded by transcript variant 3;gbkey=CDS;gene=Xrn2;product=5'-3' exoribonuclease 2 isoform 3;protein_id=NP_001343332.1;extra_copy_number=0
CM058242.1	Liftoff	CDS	154757728	154757778	.	+	.	ID=cds-NP_001343332.1;Parent=rna-NM_001356403.1;Dbxref=GeneID:24128,GenBank:NP_001343332.1,MGI:MGI:894687;Name=NP_001343332.1;Note=isoform 3 is encoded by transcript variant 3;gbkey=CDS;gene=Xrn2;product=5'-3' exoribonuclease 2 isoform 3;protein_id=NP_001343332.1;extra_copy_number=0
CM058242.1	Liftoff	CDS	154758330	154758383	.	+	.	ID=cds-NP_001343332.1;Parent=rna-NM_001356403.1;Dbxref=GeneID:24128,GenBank:NP_001343332.1,MGI:MGI:894687;Name=NP_001343332.1;Note=isoform 3 is encoded by transcript variant 3;gbkey=CDS;gene=Xrn2;product=5'-3' exoribonuclease 2 isoform 3;protein_id=NP_001343332.1;extra_copy_number=0
CM058242.1	Liftoff	CDS	154759471	154759545	.	+	.	ID=cds-NP_001343332.1;Parent=rna-NM_001356403.1;Dbxref=GeneID:24128,GenBank:NP_001343332.1,MGI:MGI:894687;Name=NP_001343332.1;Note=isoform 3 is encoded by transcript variant 3;gbkey=CDS;gene=Xrn2;product=5'-3' exoribonuclease 2 isoform 3;protein_id=NP_001343332.1;extra_copy_number=0
CM058242.1	Liftoff	CDS	154759628	154759761	.	+	.	ID=cds-NP_001343332.1;Parent=rna-NM_001356403.1;Dbxref=GeneID:24128,GenBank:NP_001343332.1,MGI:MGI:894687;Name=NP_001343332.1;Note=isoform 3 is encoded by transcript variant 3;gbkey=CDS;gene=Xrn2;product=5'-3' exoribonuclease 2 isoform 3;protein_id=NP_001343332.1;extra_copy_number=0
CM058242.1	Liftoff	CDS	154759860	154759917	.	+	.	ID=cds-NP_001343332.1;Parent=rna-NM_001356403.1;Dbxref=GeneID:24128,GenBank:NP_001343332.1,MGI:MGI:894687;Name=NP_001343332.1;Note=isoform 3 is encoded by transcript variant 3;gbkey=CDS;gene=Xrn2;product=5'-3' exoribonuclease 2 isoform 3;protein_id=NP_001343332.1;extra_copy_number=0
CM058242.1	Liftoff	CDS	154760002	154760109	.	+	.	ID=cds-NP_001343332.1;Parent=rna-NM_001356403.1;Dbxref=GeneID:24128,GenBank:NP_001343332.1,MGI:MGI:894687;Name=NP_001343332.1;Note=isoform 3 is encoded by transcript variant 3;gbkey=CDS;gene=Xrn2;product=5'-3' exoribonuclease 2 isoform 3;protein_id=NP_001343332.1;extra_copy_number=0
CM058242.1	Liftoff	CDS	154764987	154765031	.	+	.	ID=cds-NP_001343332.1;Parent=rna-NM_001356403.1;Dbxref=GeneID:24128,GenBank:NP_001343332.1,MGI:MGI:894687;Name=NP_001343332.1;Note=isoform 3 is encoded by transcript variant 3;gbkey=CDS;gene=Xrn2;product=5'-3' exoribonuclease 2 isoform 3;protein_id=NP_001343332.1;extra_copy_number=0
CM058242.1	Liftoff	CDS	154766797	154766928	.	+	.	ID=cds-NP_001343332.1;Parent=rna-NM_001356403.1;Dbxref=GeneID:24128,GenBank:NP_001343332.1,MGI:MGI:894687;Name=NP_001343332.1;Note=isoform 3 is encoded by transcript variant 3;gbkey=CDS;gene=Xrn2;product=5'-3' exoribonuclease 2 isoform 3;protein_id=NP_001343332.1;extra_copy_number=0
CM058242.1	Liftoff	CDS	154768302	154768420	.	+	.	ID=cds-NP_001343332.1;Parent=rna-NM_001356403.1;Dbxref=GeneID:24128,GenBank:NP_001343332.1,MGI:MGI:894687;Name=NP_001343332.1;Note=isoform 3 is encoded by transcript variant 3;gbkey=CDS;gene=Xrn2;product=5'-3' exoribonuclease 2 isoform 3;protein_id=NP_001343332.1;extra_copy_number=0
CM058242.1	Liftoff	CDS	154770949	154771084	.	+	.	ID=cds-NP_001343332.1;Parent=rna-NM_001356403.1;Dbxref=GeneID:24128,GenBank:NP_001343332.1,MGI:MGI:894687;Name=NP_001343332.1;Note=isoform 3 is encoded by transcript variant 3;gbkey=CDS;gene=Xrn2;product=5'-3' exoribonuclease 2 isoform 3;protein_id=NP_001343332.1;extra_copy_number=0
CM058242.1	Liftoff	CDS	154772121	154772228	.	+	.	ID=cds-NP_001343332.1;Parent=rna-NM_001356403.1;Dbxref=GeneID:24128,GenBank:NP_001343332.1,MGI:MGI:894687;Name=NP_001343332.1;Note=isoform 3 is encoded by transcript variant 3;gbkey=CDS;gene=Xrn2;product=5'-3' exoribonuclease 2 isoform 3;protein_id=NP_001343332.1;extra_copy_number=0
CM058242.1	Liftoff	CDS	154772307	154772396	.	+	.	ID=cds-NP_001343332.1;Parent=rna-NM_001356403.1;Dbxref=GeneID:24128,GenBank:NP_001343332.1,MGI:MGI:894687;Name=NP_001343332.1;Note=isoform 3 is encoded by transcript variant 3;gbkey=CDS;gene=Xrn2;product=5'-3' exoribonuclease 2 isoform 3;protein_id=NP_001343332.1;extra_copy_number=0
CM058242.1	Liftoff	CDS	154772993	154773065	.	+	.	ID=cds-NP_001343332.1;Parent=rna-NM_001356403.1;Dbxref=GeneID:24128,GenBank:NP_001343332.1,MGI:MGI:894687;Name=NP_001343332.1;Note=isoform 3 is encoded by transcript variant 3;gbkey=CDS;gene=Xrn2;product=5'-3' exoribonuclease 2 isoform 3;protein_id=NP_001343332.1;extra_copy_number=0
CM058242.1	Liftoff	CDS	154777768	154777851	.	+	.	ID=cds-NP_001343332.1;Parent=rna-NM_001356403.1;Dbxref=GeneID:24128,GenBank:NP_001343332.1,MGI:MGI:894687;Name=NP_001343332.1;Note=isoform 3 is encoded by transcript variant 3;gbkey=CDS;gene=Xrn2;product=5'-3' exoribonuclease 2 isoform 3;protein_id=NP_001343332.1;extra_copy_number=0
CM058242.1	Liftoff	CDS	154779425	154779522	.	+	.	ID=cds-NP_001343332.1;Parent=rna-NM_001356403.1;Dbxref=GeneID:24128,GenBank:NP_001343332.1,MGI:MGI:894687;Name=NP_001343332.1;Note=isoform 3 is encoded by transcript variant 3;gbkey=CDS;gene=Xrn2;product=5'-3' exoribonuclease 2 isoform 3;protein_id=NP_001343332.1;extra_copy_number=0
CM058242.1	Liftoff	CDS	154780116	154780195	.	+	.	ID=cds-NP_001343332.1;Parent=rna-NM_001356403.1;Dbxref=GeneID:24128,GenBank:NP_001343332.1,MGI:MGI:894687;Name=NP_001343332.1;Note=isoform 3 is encoded by transcript variant 3;gbkey=CDS;gene=Xrn2;product=5'-3' exoribonuclease 2 isoform 3;protein_id=NP_001343332.1;extra_copy_number=0
CM058242.1	Liftoff	CDS	154781846	154781902	.	+	.	ID=cds-NP_001343332.1;Parent=rna-NM_001356403.1;Dbxref=GeneID:24128,GenBank:NP_001343332.1,MGI:MGI:894687;Name=NP_001343332.1;Note=isoform 3 is encoded by transcript variant 3;gbkey=CDS;gene=Xrn2;product=5'-3' exoribonuclease 2 isoform 3;protein_id=NP_001343332.1;extra_copy_number=0
CM058242.1	Liftoff	CDS	154791386	154791454	.	+	.	ID=cds-NP_001343332.1;Parent=rna-NM_001356403.1;Dbxref=GeneID:24128,GenBank:NP_001343332.1,MGI:MGI:894687;Name=NP_001343332.1;Note=isoform 3 is encoded by transcript variant 3;gbkey=CDS;gene=Xrn2;product=5'-3' exoribonuclease 2 isoform 3;protein_id=NP_001343332.1;extra_copy_number=0
CM058242.1	Liftoff	CDS	154791543	154791674	.	+	.	ID=cds-NP_001343332.1;Parent=rna-NM_001356403.1;Dbxref=GeneID:24128,GenBank:NP_001343332.1,MGI:MGI:894687;Name=NP_001343332.1;Note=isoform 3 is encoded by transcript variant 3;gbkey=CDS;gene=Xrn2;product=5'-3' exoribonuclease 2 isoform 3;protein_id=NP_001343332.1;extra_copy_number=0
CM058242.1	Liftoff	CDS	154793370	154793497	.	+	.	ID=cds-NP_001343332.1;Parent=rna-NM_001356403.1;Dbxref=GeneID:24128,GenBank:NP_001343332.1,MGI:MGI:894687;Name=NP_001343332.1;Note=isoform 3 is encoded by transcript variant 3;gbkey=CDS;gene=Xrn2;product=5'-3' exoribonuclease 2 isoform 3;protein_id=NP_001343332.1;extra_copy_number=0
CM058242.1	Liftoff	CDS	154798929	154798992	.	+	.	ID=cds-NP_001343332.1;Parent=rna-NM_001356403.1;Dbxref=GeneID:24128,GenBank:NP_001343332.1,MGI:MGI:894687;Name=NP_001343332.1;Note=isoform 3 is encoded by transcript variant 3;gbkey=CDS;gene=Xrn2;product=5'-3' exoribonuclease 2 isoform 3;protein_id=NP_001343332.1;extra_copy_number=0
CM058242.1	Liftoff	CDS	154805022	154805163	.	+	.	ID=cds-NP_001343332.1;Parent=rna-NM_001356403.1;Dbxref=GeneID:24128,GenBank:NP_001343332.1,MGI:MGI:894687;Name=NP_001343332.1;Note=isoform 3 is encoded by transcript variant 3;gbkey=CDS;gene=Xrn2;product=5'-3' exoribonuclease 2 isoform 3;protein_id=NP_001343332.1;extra_copy_number=0
CM058242.1	Liftoff	CDS	154807626	154807691	.	+	.	ID=cds-NP_001343332.1;Parent=rna-NM_001356403.1;Dbxref=GeneID:24128,GenBank:NP_001343332.1,MGI:MGI:894687;Name=NP_001343332.1;Note=isoform 3 is encoded by transcript variant 3;gbkey=CDS;gene=Xrn2;product=5'-3' exoribonuclease 2 isoform 3;protein_id=NP_001343332.1;extra_copy_number=0
CM058242.1	Liftoff	mRNA	154743131	154808143	.	+	.	ID=rna-NM_011917.3;Parent=gene-Xrn2;Dbxref=GeneID:24128,GenBank:NM_011917.3,MGI:MGI:894687;Name=NM_011917.3;gbkey=mRNA;gene=Xrn2;product=5'-3' exoribonuclease 2%2C transcript variant 1;tag=RefSeq Select;transcript_id=NM_011917.3;matches_ref_protein=True;valid_ORF=True;extra_copy_number=0
CM058242.1	Liftoff	exon	154743131	154743328	.	+	.	ID=exon-NM_011917.3-1;Parent=rna-NM_011917.3;Dbxref=GeneID:24128,GenBank:NM_011917.3,MGI:MGI:894687;gbkey=mRNA;gene=Xrn2;product=5'-3' exoribonuclease 2%2C transcript variant 1;tag=RefSeq Select;transcript_id=NM_011917.3;extra_copy_number=0
CM058242.1	Liftoff	exon	154754641	154754768	.	+	.	ID=exon-NM_011917.3-2;Parent=rna-NM_011917.3;Dbxref=GeneID:24128,GenBank:NM_011917.3,MGI:MGI:894687;gbkey=mRNA;gene=Xrn2;product=5'-3' exoribonuclease 2%2C transcript variant 1;tag=RefSeq Select;transcript_id=NM_011917.3;extra_copy_number=0
CM058242.1	Liftoff	exon	154754848	154754959	.	+	.	ID=exon-NM_011917.3-3;Parent=rna-NM_011917.3;Dbxref=GeneID:24128,GenBank:NM_011917.3,MGI:MGI:894687;gbkey=mRNA;gene=Xrn2;product=5'-3' exoribonuclease 2%2C transcript variant 1;tag=RefSeq Select;transcript_id=NM_011917.3;extra_copy_number=0
CM058242.1	Liftoff	exon	154755328	154755439	.	+	.	ID=exon-NM_011917.3-4;Parent=rna-NM_011917.3;Dbxref=GeneID:24128,GenBank:NM_011917.3,MGI:MGI:894687;gbkey=mRNA;gene=Xrn2;product=5'-3' exoribonuclease 2%2C transcript variant 1;tag=RefSeq Select;transcript_id=NM_011917.3;extra_copy_number=0
CM058242.1	Liftoff	exon	154756514	154756572	.	+	.	ID=exon-NM_011917.3-5;Parent=rna-NM_011917.3;Dbxref=GeneID:24128,GenBank:NM_011917.3,MGI:MGI:894687;gbkey=mRNA;gene=Xrn2;product=5'-3' exoribonuclease 2%2C transcript variant 1;tag=RefSeq Select;transcript_id=NM_011917.3;extra_copy_number=0
CM058242.1	Liftoff	exon	154756648	154756737	.	+	.	ID=exon-NM_011917.3-6;Parent=rna-NM_011917.3;Dbxref=GeneID:24128,GenBank:NM_011917.3,MGI:MGI:894687;gbkey=mRNA;gene=Xrn2;product=5'-3' exoribonuclease 2%2C transcript variant 1;tag=RefSeq Select;transcript_id=NM_011917.3;extra_copy_number=0
CM058242.1	Liftoff	exon	154757440	154757512	.	+	.	ID=exon-NM_011917.3-7;Parent=rna-NM_011917.3;Dbxref=GeneID:24128,GenBank:NM_011917.3,MGI:MGI:894687;gbkey=mRNA;gene=Xrn2;product=5'-3' exoribonuclease 2%2C transcript variant 1;tag=RefSeq Select;transcript_id=NM_011917.3;extra_copy_number=0
CM058242.1	Liftoff	exon	154757728	154757778	.	+	.	ID=exon-NM_011917.3-8;Parent=rna-NM_011917.3;Dbxref=GeneID:24128,GenBank:NM_011917.3,MGI:MGI:894687;gbkey=mRNA;gene=Xrn2;product=5'-3' exoribonuclease 2%2C transcript variant 1;tag=RefSeq Select;transcript_id=NM_011917.3;extra_copy_number=0
CM058242.1	Liftoff	exon	154758226	154758383	.	+	.	ID=exon-NM_011917.3-9;Parent=rna-NM_011917.3;Dbxref=GeneID:24128,GenBank:NM_011917.3,MGI:MGI:894687;gbkey=mRNA;gene=Xrn2;product=5'-3' exoribonuclease 2%2C transcript variant 1;tag=RefSeq Select;transcript_id=NM_011917.3;extra_copy_number=0
CM058242.1	Liftoff	exon	154759471	154759545	.	+	.	ID=exon-NM_011917.3-10;Parent=rna-NM_011917.3;Dbxref=GeneID:24128,GenBank:NM_011917.3,MGI:MGI:894687;gbkey=mRNA;gene=Xrn2;product=5'-3' exoribonuclease 2%2C transcript variant 1;tag=RefSeq Select;transcript_id=NM_011917.3;extra_copy_number=0
CM058242.1	Liftoff	exon	154759628	154759761	.	+	.	ID=exon-NM_011917.3-11;Parent=rna-NM_011917.3;Dbxref=GeneID:24128,GenBank:NM_011917.3,MGI:MGI:894687;gbkey=mRNA;gene=Xrn2;product=5'-3' exoribonuclease 2%2C transcript variant 1;tag=RefSeq Select;transcript_id=NM_011917.3;extra_copy_number=0
CM058242.1	Liftoff	exon	154759860	154759917	.	+	.	ID=exon-NM_011917.3-12;Parent=rna-NM_011917.3;Dbxref=GeneID:24128,GenBank:NM_011917.3,MGI:MGI:894687;gbkey=mRNA;gene=Xrn2;product=5'-3' exoribonuclease 2%2C transcript variant 1;tag=RefSeq Select;transcript_id=NM_011917.3;extra_copy_number=0
CM058242.1	Liftoff	exon	154760002	154760109	.	+	.	ID=exon-NM_011917.3-13;Parent=rna-NM_011917.3;Dbxref=GeneID:24128,GenBank:NM_011917.3,MGI:MGI:894687;gbkey=mRNA;gene=Xrn2;product=5'-3' exoribonuclease 2%2C transcript variant 1;tag=RefSeq Select;transcript_id=NM_011917.3;extra_copy_number=0
CM058242.1	Liftoff	exon	154764987	154765031	.	+	.	ID=exon-NM_011917.3-14;Parent=rna-NM_011917.3;Dbxref=GeneID:24128,GenBank:NM_011917.3,MGI:MGI:894687;gbkey=mRNA;gene=Xrn2;product=5'-3' exoribonuclease 2%2C transcript variant 1;tag=RefSeq Select;transcript_id=NM_011917.3;extra_copy_number=0
CM058242.1	Liftoff	exon	154766797	154766928	.	+	.	ID=exon-NM_011917.3-15;Parent=rna-NM_011917.3;Dbxref=GeneID:24128,GenBank:NM_011917.3,MGI:MGI:894687;gbkey=mRNA;gene=Xrn2;product=5'-3' exoribonuclease 2%2C transcript variant 1;tag=RefSeq Select;transcript_id=NM_011917.3;extra_copy_number=0
CM058242.1	Liftoff	exon	154768302	154768420	.	+	.	ID=exon-NM_011917.3-16;Parent=rna-NM_011917.3;Dbxref=GeneID:24128,GenBank:NM_011917.3,MGI:MGI:894687;gbkey=mRNA;gene=Xrn2;product=5'-3' exoribonuclease 2%2C transcript variant 1;tag=RefSeq Select;transcript_id=NM_011917.3;extra_copy_number=0
CM058242.1	Liftoff	exon	154770949	154771084	.	+	.	ID=exon-NM_011917.3-17;Parent=rna-NM_011917.3;Dbxref=GeneID:24128,GenBank:NM_011917.3,MGI:MGI:894687;gbkey=mRNA;gene=Xrn2;product=5'-3' exoribonuclease 2%2C transcript variant 1;tag=RefSeq Select;transcript_id=NM_011917.3;extra_copy_number=0
CM058242.1	Liftoff	exon	154772121	154772228	.	+	.	ID=exon-NM_011917.3-18;Parent=rna-NM_011917.3;Dbxref=GeneID:24128,GenBank:NM_011917.3,MGI:MGI:894687;gbkey=mRNA;gene=Xrn2;product=5'-3' exoribonuclease 2%2C transcript variant 1;tag=RefSeq Select;transcript_id=NM_011917.3;extra_copy_number=0
CM058242.1	Liftoff	exon	154772307	154772396	.	+	.	ID=exon-NM_011917.3-19;Parent=rna-NM_011917.3;Dbxref=GeneID:24128,GenBank:NM_011917.3,MGI:MGI:894687;gbkey=mRNA;gene=Xrn2;product=5'-3' exoribonuclease 2%2C transcript variant 1;tag=RefSeq Select;transcript_id=NM_011917.3;extra_copy_number=0
CM058242.1	Liftoff	exon	154772993	154773065	.	+	.	ID=exon-NM_011917.3-20;Parent=rna-NM_011917.3;Dbxref=GeneID:24128,GenBank:NM_011917.3,MGI:MGI:894687;gbkey=mRNA;gene=Xrn2;product=5'-3' exoribonuclease 2%2C transcript variant 1;tag=RefSeq Select;transcript_id=NM_011917.3;extra_copy_number=0
CM058242.1	Liftoff	exon	154777768	154777851	.	+	.	ID=exon-NM_011917.3-21;Parent=rna-NM_011917.3;Dbxref=GeneID:24128,GenBank:NM_011917.3,MGI:MGI:894687;gbkey=mRNA;gene=Xrn2;product=5'-3' exoribonuclease 2%2C transcript variant 1;tag=RefSeq Select;transcript_id=NM_011917.3;extra_copy_number=0
CM058242.1	Liftoff	exon	154779425	154779522	.	+	.	ID=exon-NM_011917.3-22;Parent=rna-NM_011917.3;Dbxref=GeneID:24128,GenBank:NM_011917.3,MGI:MGI:894687;gbkey=mRNA;gene=Xrn2;product=5'-3' exoribonuclease 2%2C transcript variant 1;tag=RefSeq Select;transcript_id=NM_011917.3;extra_copy_number=0
CM058242.1	Liftoff	exon	154780116	154780195	.	+	.	ID=exon-NM_011917.3-23;Parent=rna-NM_011917.3;Dbxref=GeneID:24128,GenBank:NM_011917.3,MGI:MGI:894687;gbkey=mRNA;gene=Xrn2;product=5'-3' exoribonuclease 2%2C transcript variant 1;tag=RefSeq Select;transcript_id=NM_011917.3;extra_copy_number=0
CM058242.1	Liftoff	exon	154781846	154781902	.	+	.	ID=exon-NM_011917.3-24;Parent=rna-NM_011917.3;Dbxref=GeneID:24128,GenBank:NM_011917.3,MGI:MGI:894687;gbkey=mRNA;gene=Xrn2;product=5'-3' exoribonuclease 2%2C transcript variant 1;tag=RefSeq Select;transcript_id=NM_011917.3;extra_copy_number=0
CM058242.1	Liftoff	exon	154791386	154791454	.	+	.	ID=exon-NM_011917.3-25;Parent=rna-NM_011917.3;Dbxref=GeneID:24128,GenBank:NM_011917.3,MGI:MGI:894687;gbkey=mRNA;gene=Xrn2;product=5'-3' exoribonuclease 2%2C transcript variant 1;tag=RefSeq Select;transcript_id=NM_011917.3;extra_copy_number=0
CM058242.1	Liftoff	exon	154791543	154791674	.	+	.	ID=exon-NM_011917.3-26;Parent=rna-NM_011917.3;Dbxref=GeneID:24128,GenBank:NM_011917.3,MGI:MGI:894687;gbkey=mRNA;gene=Xrn2;product=5'-3' exoribonuclease 2%2C transcript variant 1;tag=RefSeq Select;transcript_id=NM_011917.3;extra_copy_number=0
CM058242.1	Liftoff	exon	154793370	154793497	.	+	.	ID=exon-NM_011917.3-27;Parent=rna-NM_011917.3;Dbxref=GeneID:24128,GenBank:NM_011917.3,MGI:MGI:894687;gbkey=mRNA;gene=Xrn2;product=5'-3' exoribonuclease 2%2C transcript variant 1;tag=RefSeq Select;transcript_id=NM_011917.3;extra_copy_number=0
CM058242.1	Liftoff	exon	154798929	154798992	.	+	.	ID=exon-NM_011917.3-28;Parent=rna-NM_011917.3;Dbxref=GeneID:24128,GenBank:NM_011917.3,MGI:MGI:894687;gbkey=mRNA;gene=Xrn2;product=5'-3' exoribonuclease 2%2C transcript variant 1;tag=RefSeq Select;transcript_id=NM_011917.3;extra_copy_number=0
CM058242.1	Liftoff	exon	154805022	154805163	.	+	.	ID=exon-NM_011917.3-29;Parent=rna-NM_011917.3;Dbxref=GeneID:24128,GenBank:NM_011917.3,MGI:MGI:894687;gbkey=mRNA;gene=Xrn2;product=5'-3' exoribonuclease 2%2C transcript variant 1;tag=RefSeq Select;transcript_id=NM_011917.3;extra_copy_number=0
CM058242.1	Liftoff	exon	154807626	154808143	.	+	.	ID=exon-NM_011917.3-30;Parent=rna-NM_011917.3;Dbxref=GeneID:24128,GenBank:NM_011917.3,MGI:MGI:894687;gbkey=mRNA;gene=Xrn2;product=5'-3' exoribonuclease 2%2C transcript variant 1;tag=RefSeq Select;transcript_id=NM_011917.3;extra_copy_number=0
CM058242.1	Liftoff	CDS	154743254	154743328	.	+	.	ID=cds-NP_036047.2;Parent=rna-NM_011917.3;Dbxref=CCDS:CCDS38258.1,GeneID:24128,GenBank:NP_036047.2,MGI:MGI:894687;Name=NP_036047.2;Note=isoform 1 is encoded by transcript variant 1;gbkey=CDS;gene=Xrn2;product=5'-3' exoribonuclease 2 isoform 1;protein_id=NP_036047.2;tag=RefSeq Select;extra_copy_number=0
CM058242.1	Liftoff	CDS	154754641	154754768	.	+	.	ID=cds-NP_036047.2;Parent=rna-NM_011917.3;Dbxref=CCDS:CCDS38258.1,GeneID:24128,GenBank:NP_036047.2,MGI:MGI:894687;Name=NP_036047.2;Note=isoform 1 is encoded by transcript variant 1;gbkey=CDS;gene=Xrn2;product=5'-3' exoribonuclease 2 isoform 1;protein_id=NP_036047.2;tag=RefSeq Select;extra_copy_number=0
CM058242.1	Liftoff	CDS	154754848	154754959	.	+	.	ID=cds-NP_036047.2;Parent=rna-NM_011917.3;Dbxref=CCDS:CCDS38258.1,GeneID:24128,GenBank:NP_036047.2,MGI:MGI:894687;Name=NP_036047.2;Note=isoform 1 is encoded by transcript variant 1;gbkey=CDS;gene=Xrn2;product=5'-3' exoribonuclease 2 isoform 1;protein_id=NP_036047.2;tag=RefSeq Select;extra_copy_number=0
CM058242.1	Liftoff	CDS	154755328	154755439	.	+	.	ID=cds-NP_036047.2;Parent=rna-NM_011917.3;Dbxref=CCDS:CCDS38258.1,GeneID:24128,GenBank:NP_036047.2,MGI:MGI:894687;Name=NP_036047.2;Note=isoform 1 is encoded by transcript variant 1;gbkey=CDS;gene=Xrn2;product=5'-3' exoribonuclease 2 isoform 1;protein_id=NP_036047.2;tag=RefSeq Select;extra_copy_number=0
CM058242.1	Liftoff	CDS	154756514	154756572	.	+	.	ID=cds-NP_036047.2;Parent=rna-NM_011917.3;Dbxref=CCDS:CCDS38258.1,GeneID:24128,GenBank:NP_036047.2,MGI:MGI:894687;Name=NP_036047.2;Note=isoform 1 is encoded by transcript variant 1;gbkey=CDS;gene=Xrn2;product=5'-3' exoribonuclease 2 isoform 1;protein_id=NP_036047.2;tag=RefSeq Select;extra_copy_number=0
CM058242.1	Liftoff	CDS	154756648	154756737	.	+	.	ID=cds-NP_036047.2;Parent=rna-NM_011917.3;Dbxref=CCDS:CCDS38258.1,GeneID:24128,GenBank:NP_036047.2,MGI:MGI:894687;Name=NP_036047.2;Note=isoform 1 is encoded by transcript variant 1;gbkey=CDS;gene=Xrn2;product=5'-3' exoribonuclease 2 isoform 1;protein_id=NP_036047.2;tag=RefSeq Select;extra_copy_number=0
CM058242.1	Liftoff	CDS	154757440	154757512	.	+	.	ID=cds-NP_036047.2;Parent=rna-NM_011917.3;Dbxref=CCDS:CCDS38258.1,GeneID:24128,GenBank:NP_036047.2,MGI:MGI:894687;Name=NP_036047.2;Note=isoform 1 is encoded by transcript variant 1;gbkey=CDS;gene=Xrn2;product=5'-3' exoribonuclease 2 isoform 1;protein_id=NP_036047.2;tag=RefSeq Select;extra_copy_number=0
CM058242.1	Liftoff	CDS	154757728	154757778	.	+	.	ID=cds-NP_036047.2;Parent=rna-NM_011917.3;Dbxref=CCDS:CCDS38258.1,GeneID:24128,GenBank:NP_036047.2,MGI:MGI:894687;Name=NP_036047.2;Note=isoform 1 is encoded by transcript variant 1;gbkey=CDS;gene=Xrn2;product=5'-3' exoribonuclease 2 isoform 1;protein_id=NP_036047.2;tag=RefSeq Select;extra_copy_number=0
CM058242.1	Liftoff	CDS	154758226	154758383	.	+	.	ID=cds-NP_036047.2;Parent=rna-NM_011917.3;Dbxref=CCDS:CCDS38258.1,GeneID:24128,GenBank:NP_036047.2,MGI:MGI:894687;Name=NP_036047.2;Note=isoform 1 is encoded by transcript variant 1;gbkey=CDS;gene=Xrn2;product=5'-3' exoribonuclease 2 isoform 1;protein_id=NP_036047.2;tag=RefSeq Select;extra_copy_number=0
CM058242.1	Liftoff	CDS	154759471	154759545	.	+	.	ID=cds-NP_036047.2;Parent=rna-NM_011917.3;Dbxref=CCDS:CCDS38258.1,GeneID:24128,GenBank:NP_036047.2,MGI:MGI:894687;Name=NP_036047.2;Note=isoform 1 is encoded by transcript variant 1;gbkey=CDS;gene=Xrn2;product=5'-3' exoribonuclease 2 isoform 1;protein_id=NP_036047.2;tag=RefSeq Select;extra_copy_number=0
CM058242.1	Liftoff	CDS	154759628	154759761	.	+	.	ID=cds-NP_036047.2;Parent=rna-NM_011917.3;Dbxref=CCDS:CCDS38258.1,GeneID:24128,GenBank:NP_036047.2,MGI:MGI:894687;Name=NP_036047.2;Note=isoform 1 is encoded by transcript variant 1;gbkey=CDS;gene=Xrn2;product=5'-3' exoribonuclease 2 isoform 1;protein_id=NP_036047.2;tag=RefSeq Select;extra_copy_number=0
CM058242.1	Liftoff	CDS	154759860	154759917	.	+	.	ID=cds-NP_036047.2;Parent=rna-NM_011917.3;Dbxref=CCDS:CCDS38258.1,GeneID:24128,GenBank:NP_036047.2,MGI:MGI:894687;Name=NP_036047.2;Note=isoform 1 is encoded by transcript variant 1;gbkey=CDS;gene=Xrn2;product=5'-3' exoribonuclease 2 isoform 1;protein_id=NP_036047.2;tag=RefSeq Select;extra_copy_number=0
CM058242.1	Liftoff	CDS	154760002	154760109	.	+	.	ID=cds-NP_036047.2;Parent=rna-NM_011917.3;Dbxref=CCDS:CCDS38258.1,GeneID:24128,GenBank:NP_036047.2,MGI:MGI:894687;Name=NP_036047.2;Note=isoform 1 is encoded by transcript variant 1;gbkey=CDS;gene=Xrn2;product=5'-3' exoribonuclease 2 isoform 1;protein_id=NP_036047.2;tag=RefSeq Select;extra_copy_number=0
CM058242.1	Liftoff	CDS	154764987	154765031	.	+	.	ID=cds-NP_036047.2;Parent=rna-NM_011917.3;Dbxref=CCDS:CCDS38258.1,GeneID:24128,GenBank:NP_036047.2,MGI:MGI:894687;Name=NP_036047.2;Note=isoform 1 is encoded by transcript variant 1;gbkey=CDS;gene=Xrn2;product=5'-3' exoribonuclease 2 isoform 1;protein_id=NP_036047.2;tag=RefSeq Select;extra_copy_number=0
CM058242.1	Liftoff	CDS	154766797	154766928	.	+	.	ID=cds-NP_036047.2;Parent=rna-NM_011917.3;Dbxref=CCDS:CCDS38258.1,GeneID:24128,GenBank:NP_036047.2,MGI:MGI:894687;Name=NP_036047.2;Note=isoform 1 is encoded by transcript variant 1;gbkey=CDS;gene=Xrn2;product=5'-3' exoribonuclease 2 isoform 1;protein_id=NP_036047.2;tag=RefSeq Select;extra_copy_number=0
CM058242.1	Liftoff	CDS	154768302	154768420	.	+	.	ID=cds-NP_036047.2;Parent=rna-NM_011917.3;Dbxref=CCDS:CCDS38258.1,GeneID:24128,GenBank:NP_036047.2,MGI:MGI:894687;Name=NP_036047.2;Note=isoform 1 is encoded by transcript variant 1;gbkey=CDS;gene=Xrn2;product=5'-3' exoribonuclease 2 isoform 1;protein_id=NP_036047.2;tag=RefSeq Select;extra_copy_number=0
CM058242.1	Liftoff	CDS	154770949	154771084	.	+	.	ID=cds-NP_036047.2;Parent=rna-NM_011917.3;Dbxref=CCDS:CCDS38258.1,GeneID:24128,GenBank:NP_036047.2,MGI:MGI:894687;Name=NP_036047.2;Note=isoform 1 is encoded by transcript variant 1;gbkey=CDS;gene=Xrn2;product=5'-3' exoribonuclease 2 isoform 1;protein_id=NP_036047.2;tag=RefSeq Select;extra_copy_number=0
CM058242.1	Liftoff	CDS	154772121	154772228	.	+	.	ID=cds-NP_036047.2;Parent=rna-NM_011917.3;Dbxref=CCDS:CCDS38258.1,GeneID:24128,GenBank:NP_036047.2,MGI:MGI:894687;Name=NP_036047.2;Note=isoform 1 is encoded by transcript variant 1;gbkey=CDS;gene=Xrn2;product=5'-3' exoribonuclease 2 isoform 1;protein_id=NP_036047.2;tag=RefSeq Select;extra_copy_number=0
CM058242.1	Liftoff	CDS	154772307	154772396	.	+	.	ID=cds-NP_036047.2;Parent=rna-NM_011917.3;Dbxref=CCDS:CCDS38258.1,GeneID:24128,GenBank:NP_036047.2,MGI:MGI:894687;Name=NP_036047.2;Note=isoform 1 is encoded by transcript variant 1;gbkey=CDS;gene=Xrn2;product=5'-3' exoribonuclease 2 isoform 1;protein_id=NP_036047.2;tag=RefSeq Select;extra_copy_number=0
CM058242.1	Liftoff	CDS	154772993	154773065	.	+	.	ID=cds-NP_036047.2;Parent=rna-NM_011917.3;Dbxref=CCDS:CCDS38258.1,GeneID:24128,GenBank:NP_036047.2,MGI:MGI:894687;Name=NP_036047.2;Note=isoform 1 is encoded by transcript variant 1;gbkey=CDS;gene=Xrn2;product=5'-3' exoribonuclease 2 isoform 1;protein_id=NP_036047.2;tag=RefSeq Select;extra_copy_number=0
CM058242.1	Liftoff	CDS	154777768	154777851	.	+	.	ID=cds-NP_036047.2;Parent=rna-NM_011917.3;Dbxref=CCDS:CCDS38258.1,GeneID:24128,GenBank:NP_036047.2,MGI:MGI:894687;Name=NP_036047.2;Note=isoform 1 is encoded by transcript variant 1;gbkey=CDS;gene=Xrn2;product=5'-3' exoribonuclease 2 isoform 1;protein_id=NP_036047.2;tag=RefSeq Select;extra_copy_number=0
CM058242.1	Liftoff	CDS	154779425	154779522	.	+	.	ID=cds-NP_036047.2;Parent=rna-NM_011917.3;Dbxref=CCDS:CCDS38258.1,GeneID:24128,GenBank:NP_036047.2,MGI:MGI:894687;Name=NP_036047.2;Note=isoform 1 is encoded by transcript variant 1;gbkey=CDS;gene=Xrn2;product=5'-3' exoribonuclease 2 isoform 1;protein_id=NP_036047.2;tag=RefSeq Select;extra_copy_number=0
CM058242.1	Liftoff	CDS	154780116	154780195	.	+	.	ID=cds-NP_036047.2;Parent=rna-NM_011917.3;Dbxref=CCDS:CCDS38258.1,GeneID:24128,GenBank:NP_036047.2,MGI:MGI:894687;Name=NP_036047.2;Note=isoform 1 is encoded by transcript variant 1;gbkey=CDS;gene=Xrn2;product=5'-3' exoribonuclease 2 isoform 1;protein_id=NP_036047.2;tag=RefSeq Select;extra_copy_number=0
CM058242.1	Liftoff	CDS	154781846	154781902	.	+	.	ID=cds-NP_036047.2;Parent=rna-NM_011917.3;Dbxref=CCDS:CCDS38258.1,GeneID:24128,GenBank:NP_036047.2,MGI:MGI:894687;Name=NP_036047.2;Note=isoform 1 is encoded by transcript variant 1;gbkey=CDS;gene=Xrn2;product=5'-3' exoribonuclease 2 isoform 1;protein_id=NP_036047.2;tag=RefSeq Select;extra_copy_number=0
CM058242.1	Liftoff	CDS	154791386	154791454	.	+	.	ID=cds-NP_036047.2;Parent=rna-NM_011917.3;Dbxref=CCDS:CCDS38258.1,GeneID:24128,GenBank:NP_036047.2,MGI:MGI:894687;Name=NP_036047.2;Note=isoform 1 is encoded by transcript variant 1;gbkey=CDS;gene=Xrn2;product=5'-3' exoribonuclease 2 isoform 1;protein_id=NP_036047.2;tag=RefSeq Select;extra_copy_number=0
CM058242.1	Liftoff	CDS	154791543	154791674	.	+	.	ID=cds-NP_036047.2;Parent=rna-NM_011917.3;Dbxref=CCDS:CCDS38258.1,GeneID:24128,GenBank:NP_036047.2,MGI:MGI:894687;Name=NP_036047.2;Note=isoform 1 is encoded by transcript variant 1;gbkey=CDS;gene=Xrn2;product=5'-3' exoribonuclease 2 isoform 1;protein_id=NP_036047.2;tag=RefSeq Select;extra_copy_number=0
CM058242.1	Liftoff	CDS	154793370	154793497	.	+	.	ID=cds-NP_036047.2;Parent=rna-NM_011917.3;Dbxref=CCDS:CCDS38258.1,GeneID:24128,GenBank:NP_036047.2,MGI:MGI:894687;Name=NP_036047.2;Note=isoform 1 is encoded by transcript variant 1;gbkey=CDS;gene=Xrn2;product=5'-3' exoribonuclease 2 isoform 1;protein_id=NP_036047.2;tag=RefSeq Select;extra_copy_number=0
CM058242.1	Liftoff	CDS	154798929	154798992	.	+	.	ID=cds-NP_036047.2;Parent=rna-NM_011917.3;Dbxref=CCDS:CCDS38258.1,GeneID:24128,GenBank:NP_036047.2,MGI:MGI:894687;Name=NP_036047.2;Note=isoform 1 is encoded by transcript variant 1;gbkey=CDS;gene=Xrn2;product=5'-3' exoribonuclease 2 isoform 1;protein_id=NP_036047.2;tag=RefSeq Select;extra_copy_number=0
CM058242.1	Liftoff	CDS	154805022	154805163	.	+	.	ID=cds-NP_036047.2;Parent=rna-NM_011917.3;Dbxref=CCDS:CCDS38258.1,GeneID:24128,GenBank:NP_036047.2,MGI:MGI:894687;Name=NP_036047.2;Note=isoform 1 is encoded by transcript variant 1;gbkey=CDS;gene=Xrn2;product=5'-3' exoribonuclease 2 isoform 1;protein_id=NP_036047.2;tag=RefSeq Select;extra_copy_number=0
CM058242.1	Liftoff	CDS	154807626	154807691	.	+	.	ID=cds-NP_036047.2;Parent=rna-NM_011917.3;Dbxref=CCDS:CCDS38258.1,GeneID:24128,GenBank:NP_036047.2,MGI:MGI:894687;Name=NP_036047.2;Note=isoform 1 is encoded by transcript variant 1;gbkey=CDS;gene=Xrn2;product=5'-3' exoribonuclease 2 isoform 1;protein_id=NP_036047.2;tag=RefSeq Select;extra_copy_number=0
CM058242.1	Liftoff	mRNA	154754641	154808145	.	+	.	ID=rna-XM_030250983.2;Parent=gene-Xrn2;Dbxref=GeneID:24128,GenBank:XM_030250983.2,MGI:MGI:894687;Name=XM_030250983.2;gbkey=mRNA;gene=Xrn2;model_evidence=Supporting evidence includes similarity to: 42 ESTs%2C 1241 long SRA reads%2C and 100%25 coverage of the annotated genomic feature by RNAseq alignments%2C including 29 samples with support for all annotated introns;product=5'-3' exoribonuclease 2%2C transcript variant X2;transcript_id=XM_030250983.2;matches_ref_protein=True;valid_ORF=True;extra_copy_number=0
CM058242.1	Liftoff	exon	154754641	154754768	.	+	.	ID=exon-XM_030250983.2-1;Parent=rna-XM_030250983.2;Dbxref=GeneID:24128,GenBank:XM_030250983.2,MGI:MGI:894687;gbkey=mRNA;gene=Xrn2;product=5'-3' exoribonuclease 2%2C transcript variant X2;transcript_id=XM_030250983.2;extra_copy_number=0
CM058242.1	Liftoff	exon	154754848	154754959	.	+	.	ID=exon-XM_030250983.2-2;Parent=rna-XM_030250983.2;Dbxref=GeneID:24128,GenBank:XM_030250983.2,MGI:MGI:894687;gbkey=mRNA;gene=Xrn2;product=5'-3' exoribonuclease 2%2C transcript variant X2;transcript_id=XM_030250983.2;extra_copy_number=0
CM058242.1	Liftoff	exon	154755328	154755439	.	+	.	ID=exon-XM_030250983.2-3;Parent=rna-XM_030250983.2;Dbxref=GeneID:24128,GenBank:XM_030250983.2,MGI:MGI:894687;gbkey=mRNA;gene=Xrn2;product=5'-3' exoribonuclease 2%2C transcript variant X2;transcript_id=XM_030250983.2;extra_copy_number=0
CM058242.1	Liftoff	exon	154756514	154756572	.	+	.	ID=exon-XM_030250983.2-4;Parent=rna-XM_030250983.2;Dbxref=GeneID:24128,GenBank:XM_030250983.2,MGI:MGI:894687;gbkey=mRNA;gene=Xrn2;product=5'-3' exoribonuclease 2%2C transcript variant X2;transcript_id=XM_030250983.2;extra_copy_number=0
CM058242.1	Liftoff	exon	154756648	154756737	.	+	.	ID=exon-XM_030250983.2-5;Parent=rna-XM_030250983.2;Dbxref=GeneID:24128,GenBank:XM_030250983.2,MGI:MGI:894687;gbkey=mRNA;gene=Xrn2;product=5'-3' exoribonuclease 2%2C transcript variant X2;transcript_id=XM_030250983.2;extra_copy_number=0
CM058242.1	Liftoff	exon	154757440	154757512	.	+	.	ID=exon-XM_030250983.2-6;Parent=rna-XM_030250983.2;Dbxref=GeneID:24128,GenBank:XM_030250983.2,MGI:MGI:894687;gbkey=mRNA;gene=Xrn2;product=5'-3' exoribonuclease 2%2C transcript variant X2;transcript_id=XM_030250983.2;extra_copy_number=0
CM058242.1	Liftoff	exon	154757728	154757778	.	+	.	ID=exon-XM_030250983.2-7;Parent=rna-XM_030250983.2;Dbxref=GeneID:24128,GenBank:XM_030250983.2,MGI:MGI:894687;gbkey=mRNA;gene=Xrn2;product=5'-3' exoribonuclease 2%2C transcript variant X2;transcript_id=XM_030250983.2;extra_copy_number=0
CM058242.1	Liftoff	exon	154758226	154758383	.	+	.	ID=exon-XM_030250983.2-8;Parent=rna-XM_030250983.2;Dbxref=GeneID:24128,GenBank:XM_030250983.2,MGI:MGI:894687;gbkey=mRNA;gene=Xrn2;product=5'-3' exoribonuclease 2%2C transcript variant X2;transcript_id=XM_030250983.2;extra_copy_number=0
CM058242.1	Liftoff	exon	154759471	154759545	.	+	.	ID=exon-XM_030250983.2-9;Parent=rna-XM_030250983.2;Dbxref=GeneID:24128,GenBank:XM_030250983.2,MGI:MGI:894687;gbkey=mRNA;gene=Xrn2;product=5'-3' exoribonuclease 2%2C transcript variant X2;transcript_id=XM_030250983.2;extra_copy_number=0
CM058242.1	Liftoff	exon	154759628	154759761	.	+	.	ID=exon-XM_030250983.2-10;Parent=rna-XM_030250983.2;Dbxref=GeneID:24128,GenBank:XM_030250983.2,MGI:MGI:894687;gbkey=mRNA;gene=Xrn2;product=5'-3' exoribonuclease 2%2C transcript variant X2;transcript_id=XM_030250983.2;extra_copy_number=0
CM058242.1	Liftoff	exon	154759860	154759917	.	+	.	ID=exon-XM_030250983.2-11;Parent=rna-XM_030250983.2;Dbxref=GeneID:24128,GenBank:XM_030250983.2,MGI:MGI:894687;gbkey=mRNA;gene=Xrn2;product=5'-3' exoribonuclease 2%2C transcript variant X2;transcript_id=XM_030250983.2;extra_copy_number=0
CM058242.1	Liftoff	exon	154760002	154760109	.	+	.	ID=exon-XM_030250983.2-12;Parent=rna-XM_030250983.2;Dbxref=GeneID:24128,GenBank:XM_030250983.2,MGI:MGI:894687;gbkey=mRNA;gene=Xrn2;product=5'-3' exoribonuclease 2%2C transcript variant X2;transcript_id=XM_030250983.2;extra_copy_number=0
CM058242.1	Liftoff	exon	154764963	154765031	.	+	.	ID=exon-XM_030250983.2-13;Parent=rna-XM_030250983.2;Dbxref=GeneID:24128,GenBank:XM_030250983.2,MGI:MGI:894687;gbkey=mRNA;gene=Xrn2;product=5'-3' exoribonuclease 2%2C transcript variant X2;transcript_id=XM_030250983.2;extra_copy_number=0
CM058242.1	Liftoff	exon	154766797	154766928	.	+	.	ID=exon-XM_030250983.2-14;Parent=rna-XM_030250983.2;Dbxref=GeneID:24128,GenBank:XM_030250983.2,MGI:MGI:894687;gbkey=mRNA;gene=Xrn2;product=5'-3' exoribonuclease 2%2C transcript variant X2;transcript_id=XM_030250983.2;extra_copy_number=0
CM058242.1	Liftoff	exon	154768302	154768420	.	+	.	ID=exon-XM_030250983.2-15;Parent=rna-XM_030250983.2;Dbxref=GeneID:24128,GenBank:XM_030250983.2,MGI:MGI:894687;gbkey=mRNA;gene=Xrn2;product=5'-3' exoribonuclease 2%2C transcript variant X2;transcript_id=XM_030250983.2;extra_copy_number=0
CM058242.1	Liftoff	exon	154770949	154771084	.	+	.	ID=exon-XM_030250983.2-16;Parent=rna-XM_030250983.2;Dbxref=GeneID:24128,GenBank:XM_030250983.2,MGI:MGI:894687;gbkey=mRNA;gene=Xrn2;product=5'-3' exoribonuclease 2%2C transcript variant X2;transcript_id=XM_030250983.2;extra_copy_number=0
CM058242.1	Liftoff	exon	154772121	154772228	.	+	.	ID=exon-XM_030250983.2-17;Parent=rna-XM_030250983.2;Dbxref=GeneID:24128,GenBank:XM_030250983.2,MGI:MGI:894687;gbkey=mRNA;gene=Xrn2;product=5'-3' exoribonuclease 2%2C transcript variant X2;transcript_id=XM_030250983.2;extra_copy_number=0
CM058242.1	Liftoff	exon	154772307	154772396	.	+	.	ID=exon-XM_030250983.2-18;Parent=rna-XM_030250983.2;Dbxref=GeneID:24128,GenBank:XM_030250983.2,MGI:MGI:894687;gbkey=mRNA;gene=Xrn2;product=5'-3' exoribonuclease 2%2C transcript variant X2;transcript_id=XM_030250983.2;extra_copy_number=0
CM058242.1	Liftoff	exon	154772993	154773065	.	+	.	ID=exon-XM_030250983.2-19;Parent=rna-XM_030250983.2;Dbxref=GeneID:24128,GenBank:XM_030250983.2,MGI:MGI:894687;gbkey=mRNA;gene=Xrn2;product=5'-3' exoribonuclease 2%2C transcript variant X2;transcript_id=XM_030250983.2;extra_copy_number=0
CM058242.1	Liftoff	exon	154777768	154777851	.	+	.	ID=exon-XM_030250983.2-20;Parent=rna-XM_030250983.2;Dbxref=GeneID:24128,GenBank:XM_030250983.2,MGI:MGI:894687;gbkey=mRNA;gene=Xrn2;product=5'-3' exoribonuclease 2%2C transcript variant X2;transcript_id=XM_030250983.2;extra_copy_number=0
CM058242.1	Liftoff	exon	154779425	154779522	.	+	.	ID=exon-XM_030250983.2-21;Parent=rna-XM_030250983.2;Dbxref=GeneID:24128,GenBank:XM_030250983.2,MGI:MGI:894687;gbkey=mRNA;gene=Xrn2;product=5'-3' exoribonuclease 2%2C transcript variant X2;transcript_id=XM_030250983.2;extra_copy_number=0
CM058242.1	Liftoff	exon	154780116	154780195	.	+	.	ID=exon-XM_030250983.2-22;Parent=rna-XM_030250983.2;Dbxref=GeneID:24128,GenBank:XM_030250983.2,MGI:MGI:894687;gbkey=mRNA;gene=Xrn2;product=5'-3' exoribonuclease 2%2C transcript variant X2;transcript_id=XM_030250983.2;extra_copy_number=0
CM058242.1	Liftoff	exon	154781846	154781902	.	+	.	ID=exon-XM_030250983.2-23;Parent=rna-XM_030250983.2;Dbxref=GeneID:24128,GenBank:XM_030250983.2,MGI:MGI:894687;gbkey=mRNA;gene=Xrn2;product=5'-3' exoribonuclease 2%2C transcript variant X2;transcript_id=XM_030250983.2;extra_copy_number=0
CM058242.1	Liftoff	exon	154791386	154791454	.	+	.	ID=exon-XM_030250983.2-24;Parent=rna-XM_030250983.2;Dbxref=GeneID:24128,GenBank:XM_030250983.2,MGI:MGI:894687;gbkey=mRNA;gene=Xrn2;product=5'-3' exoribonuclease 2%2C transcript variant X2;transcript_id=XM_030250983.2;extra_copy_number=0
CM058242.1	Liftoff	exon	154791543	154791674	.	+	.	ID=exon-XM_030250983.2-25;Parent=rna-XM_030250983.2;Dbxref=GeneID:24128,GenBank:XM_030250983.2,MGI:MGI:894687;gbkey=mRNA;gene=Xrn2;product=5'-3' exoribonuclease 2%2C transcript variant X2;transcript_id=XM_030250983.2;extra_copy_number=0
CM058242.1	Liftoff	exon	154793370	154793497	.	+	.	ID=exon-XM_030250983.2-26;Parent=rna-XM_030250983.2;Dbxref=GeneID:24128,GenBank:XM_030250983.2,MGI:MGI:894687;gbkey=mRNA;gene=Xrn2;product=5'-3' exoribonuclease 2%2C transcript variant X2;transcript_id=XM_030250983.2;extra_copy_number=0
CM058242.1	Liftoff	exon	154798929	154798992	.	+	.	ID=exon-XM_030250983.2-27;Parent=rna-XM_030250983.2;Dbxref=GeneID:24128,GenBank:XM_030250983.2,MGI:MGI:894687;gbkey=mRNA;gene=Xrn2;product=5'-3' exoribonuclease 2%2C transcript variant X2;transcript_id=XM_030250983.2;extra_copy_number=0
CM058242.1	Liftoff	exon	154805022	154805163	.	+	.	ID=exon-XM_030250983.2-28;Parent=rna-XM_030250983.2;Dbxref=GeneID:24128,GenBank:XM_030250983.2,MGI:MGI:894687;gbkey=mRNA;gene=Xrn2;product=5'-3' exoribonuclease 2%2C transcript variant X2;transcript_id=XM_030250983.2;extra_copy_number=0
CM058242.1	Liftoff	exon	154807626	154808145	.	+	.	ID=exon-XM_030250983.2-29;Parent=rna-XM_030250983.2;Dbxref=GeneID:24128,GenBank:XM_030250983.2,MGI:MGI:894687;gbkey=mRNA;gene=Xrn2;product=5'-3' exoribonuclease 2%2C transcript variant X2;transcript_id=XM_030250983.2;extra_copy_number=0
CM058242.1	Liftoff	CDS	154765026	154765031	.	+	.	ID=cds-XP_030106843.1;Parent=rna-XM_030250983.2;Dbxref=GeneID:24128,GenBank:XP_030106843.1,MGI:MGI:894687;Name=XP_030106843.1;gbkey=CDS;gene=Xrn2;product=5'-3' exoribonuclease 2 isoform X2;protein_id=XP_030106843.1;extra_copy_number=0
CM058242.1	Liftoff	CDS	154766797	154766928	.	+	.	ID=cds-XP_030106843.1;Parent=rna-XM_030250983.2;Dbxref=GeneID:24128,GenBank:XP_030106843.1,MGI:MGI:894687;Name=XP_030106843.1;gbkey=CDS;gene=Xrn2;product=5'-3' exoribonuclease 2 isoform X2;protein_id=XP_030106843.1;extra_copy_number=0
CM058242.1	Liftoff	CDS	154768302	154768420	.	+	.	ID=cds-XP_030106843.1;Parent=rna-XM_030250983.2;Dbxref=GeneID:24128,GenBank:XP_030106843.1,MGI:MGI:894687;Name=XP_030106843.1;gbkey=CDS;gene=Xrn2;product=5'-3' exoribonuclease 2 isoform X2;protein_id=XP_030106843.1;extra_copy_number=0
CM058242.1	Liftoff	CDS	154770949	154771084	.	+	.	ID=cds-XP_030106843.1;Parent=rna-XM_030250983.2;Dbxref=GeneID:24128,GenBank:XP_030106843.1,MGI:MGI:894687;Name=XP_030106843.1;gbkey=CDS;gene=Xrn2;product=5'-3' exoribonuclease 2 isoform X2;protein_id=XP_030106843.1;extra_copy_number=0
CM058242.1	Liftoff	CDS	154772121	154772228	.	+	.	ID=cds-XP_030106843.1;Parent=rna-XM_030250983.2;Dbxref=GeneID:24128,GenBank:XP_030106843.1,MGI:MGI:894687;Name=XP_030106843.1;gbkey=CDS;gene=Xrn2;product=5'-3' exoribonuclease 2 isoform X2;protein_id=XP_030106843.1;extra_copy_number=0
CM058242.1	Liftoff	CDS	154772307	154772396	.	+	.	ID=cds-XP_030106843.1;Parent=rna-XM_030250983.2;Dbxref=GeneID:24128,GenBank:XP_030106843.1,MGI:MGI:894687;Name=XP_030106843.1;gbkey=CDS;gene=Xrn2;product=5'-3' exoribonuclease 2 isoform X2;protein_id=XP_030106843.1;extra_copy_number=0
CM058242.1	Liftoff	CDS	154772993	154773065	.	+	.	ID=cds-XP_030106843.1;Parent=rna-XM_030250983.2;Dbxref=GeneID:24128,GenBank:XP_030106843.1,MGI:MGI:894687;Name=XP_030106843.1;gbkey=CDS;gene=Xrn2;product=5'-3' exoribonuclease 2 isoform X2;protein_id=XP_030106843.1;extra_copy_number=0
CM058242.1	Liftoff	CDS	154777768	154777851	.	+	.	ID=cds-XP_030106843.1;Parent=rna-XM_030250983.2;Dbxref=GeneID:24128,GenBank:XP_030106843.1,MGI:MGI:894687;Name=XP_030106843.1;gbkey=CDS;gene=Xrn2;product=5'-3' exoribonuclease 2 isoform X2;protein_id=XP_030106843.1;extra_copy_number=0
CM058242.1	Liftoff	CDS	154779425	154779522	.	+	.	ID=cds-XP_030106843.1;Parent=rna-XM_030250983.2;Dbxref=GeneID:24128,GenBank:XP_030106843.1,MGI:MGI:894687;Name=XP_030106843.1;gbkey=CDS;gene=Xrn2;product=5'-3' exoribonuclease 2 isoform X2;protein_id=XP_030106843.1;extra_copy_number=0
CM058242.1	Liftoff	CDS	154780116	154780195	.	+	.	ID=cds-XP_030106843.1;Parent=rna-XM_030250983.2;Dbxref=GeneID:24128,GenBank:XP_030106843.1,MGI:MGI:894687;Name=XP_030106843.1;gbkey=CDS;gene=Xrn2;product=5'-3' exoribonuclease 2 isoform X2;protein_id=XP_030106843.1;extra_copy_number=0
CM058242.1	Liftoff	CDS	154781846	154781902	.	+	.	ID=cds-XP_030106843.1;Parent=rna-XM_030250983.2;Dbxref=GeneID:24128,GenBank:XP_030106843.1,MGI:MGI:894687;Name=XP_030106843.1;gbkey=CDS;gene=Xrn2;product=5'-3' exoribonuclease 2 isoform X2;protein_id=XP_030106843.1;extra_copy_number=0
CM058242.1	Liftoff	CDS	154791386	154791454	.	+	.	ID=cds-XP_030106843.1;Parent=rna-XM_030250983.2;Dbxref=GeneID:24128,GenBank:XP_030106843.1,MGI:MGI:894687;Name=XP_030106843.1;gbkey=CDS;gene=Xrn2;product=5'-3' exoribonuclease 2 isoform X2;protein_id=XP_030106843.1;extra_copy_number=0
CM058242.1	Liftoff	CDS	154791543	154791674	.	+	.	ID=cds-XP_030106843.1;Parent=rna-XM_030250983.2;Dbxref=GeneID:24128,GenBank:XP_030106843.1,MGI:MGI:894687;Name=XP_030106843.1;gbkey=CDS;gene=Xrn2;product=5'-3' exoribonuclease 2 isoform X2;protein_id=XP_030106843.1;extra_copy_number=0
CM058242.1	Liftoff	CDS	154793370	154793497	.	+	.	ID=cds-XP_030106843.1;Parent=rna-XM_030250983.2;Dbxref=GeneID:24128,GenBank:XP_030106843.1,MGI:MGI:894687;Name=XP_030106843.1;gbkey=CDS;gene=Xrn2;product=5'-3' exoribonuclease 2 isoform X2;protein_id=XP_030106843.1;extra_copy_number=0
CM058242.1	Liftoff	CDS	154798929	154798992	.	+	.	ID=cds-XP_030106843.1;Parent=rna-XM_030250983.2;Dbxref=GeneID:24128,GenBank:XP_030106843.1,MGI:MGI:894687;Name=XP_030106843.1;gbkey=CDS;gene=Xrn2;product=5'-3' exoribonuclease 2 isoform X2;protein_id=XP_030106843.1;extra_copy_number=0
CM058242.1	Liftoff	CDS	154805022	154805163	.	+	.	ID=cds-XP_030106843.1;Parent=rna-XM_030250983.2;Dbxref=GeneID:24128,GenBank:XP_030106843.1,MGI:MGI:894687;Name=XP_030106843.1;gbkey=CDS;gene=Xrn2;product=5'-3' exoribonuclease 2 isoform X2;protein_id=XP_030106843.1;extra_copy_number=0
CM058242.1	Liftoff	CDS	154807626	154807691	.	+	.	ID=cds-XP_030106843.1;Parent=rna-XM_030250983.2;Dbxref=GeneID:24128,GenBank:XP_030106843.1,MGI:MGI:894687;Name=XP_030106843.1;gbkey=CDS;gene=Xrn2;product=5'-3' exoribonuclease 2 isoform X2;protein_id=XP_030106843.1;extra_copy_number=0
CM058242.1	Liftoff	gene	154813482	154815584	.	-	.	ID=gene-Nkx2-4;Dbxref=GeneID:228731,MGI:MGI:97349;Name=Nkx2-4;description=NK2 homeobox 4;gbkey=Gene;gene=Nkx2-4;gene_biotype=protein_coding;gene_synonym=1700001P03Rik,Nkx-2.4,tinman;coverage=1.0;sequence_ID=1.0;valid_ORFs=2;extra_copy_number=0;copy_num_ID=gene-Nkx2-4_0
CM058242.1	Liftoff	mRNA	154813482	154815584	.	-	.	ID=rna-XM_006499301.1;Parent=gene-Nkx2-4;Dbxref=GeneID:228731,GenBank:XM_006499301.1,MGI:MGI:97349;Name=XM_006499301.1;gbkey=mRNA;gene=Nkx2-4;model_evidence=Supporting evidence includes similarity to: 1 mRNA%2C 5 ESTs%2C 1 Protein%2C and 99%25 coverage of the annotated genomic feature by RNAseq alignments%2C including 4 samples with support for all annotated introns;product=NK2 homeobox 4%2C transcript variant X1;transcript_id=XM_006499301.1;matches_ref_protein=True;valid_ORF=True;extra_copy_number=0
CM058242.1	Liftoff	exon	154813482	154814634	.	-	.	ID=exon-XM_006499301.1-2;Parent=rna-XM_006499301.1;Dbxref=GeneID:228731,GenBank:XM_006499301.1,MGI:MGI:97349;gbkey=mRNA;gene=Nkx2-4;product=NK2 homeobox 4%2C transcript variant X1;transcript_id=XM_006499301.1;extra_copy_number=0
CM058242.1	Liftoff	exon	154815136	154815584	.	-	.	ID=exon-XM_006499301.1-1;Parent=rna-XM_006499301.1;Dbxref=GeneID:228731,GenBank:XM_006499301.1,MGI:MGI:97349;gbkey=mRNA;gene=Nkx2-4;product=NK2 homeobox 4%2C transcript variant X1;transcript_id=XM_006499301.1;extra_copy_number=0
CM058242.1	Liftoff	CDS	154814021	154814634	.	-	.	ID=cds-XP_006499364.1;Parent=rna-XM_006499301.1;Dbxref=GeneID:228731,GenBank:XP_006499364.1,MGI:MGI:97349;Name=XP_006499364.1;gbkey=CDS;gene=Nkx2-4;product=homeobox protein Nkx-2.4 isoform X1;protein_id=XP_006499364.1;extra_copy_number=0
CM058242.1	Liftoff	CDS	154815136	154815490	.	-	.	ID=cds-XP_006499364.1;Parent=rna-XM_006499301.1;Dbxref=GeneID:228731,GenBank:XP_006499364.1,MGI:MGI:97349;Name=XP_006499364.1;gbkey=CDS;gene=Nkx2-4;product=homeobox protein Nkx-2.4 isoform X1;protein_id=XP_006499364.1;extra_copy_number=0
CM058242.1	Liftoff	mRNA	154814021	154815490	.	-	.	ID=rna-NM_023504.1;Parent=gene-Nkx2-4;Dbxref=GeneID:228731,GenBank:NM_023504.1,MGI:MGI:97349;Name=NM_023504.1;gbkey=mRNA;gene=Nkx2-4;product=NK2 homeobox 4;tag=RefSeq Select;transcript_id=NM_023504.1;matches_ref_protein=True;valid_ORF=True;extra_copy_number=0
CM058242.1	Liftoff	exon	154814021	154814634	.	-	.	ID=exon-NM_023504.1-2;Parent=rna-NM_023504.1;Dbxref=GeneID:228731,GenBank:NM_023504.1,MGI:MGI:97349;gbkey=mRNA;gene=Nkx2-4;product=NK2 homeobox 4;tag=RefSeq Select;transcript_id=NM_023504.1;extra_copy_number=0
CM058242.1	Liftoff	exon	154815040	154815490	.	-	.	ID=exon-NM_023504.1-1;Parent=rna-NM_023504.1;Dbxref=GeneID:228731,GenBank:NM_023504.1,MGI:MGI:97349;gbkey=mRNA;gene=Nkx2-4;product=NK2 homeobox 4;tag=RefSeq Select;transcript_id=NM_023504.1;extra_copy_number=0
CM058242.1	Liftoff	CDS	154814021	154814634	.	-	.	ID=cds-NP_075993.1;Parent=rna-NM_023504.1;Dbxref=CCDS:CCDS16833.1,GeneID:228731,GenBank:NP_075993.1,MGI:MGI:97349;Name=NP_075993.1;gbkey=CDS;gene=Nkx2-4;product=homeobox protein Nkx-2.4;protein_id=NP_075993.1;tag=RefSeq Select;extra_copy_number=0
CM058242.1	Liftoff	CDS	154815040	154815490	.	-	.	ID=cds-NP_075993.1;Parent=rna-NM_023504.1;Dbxref=CCDS:CCDS16833.1,GeneID:228731,GenBank:NP_075993.1,MGI:MGI:97349;Name=NP_075993.1;gbkey=CDS;gene=Nkx2-4;product=homeobox protein Nkx-2.4;protein_id=NP_075993.1;tag=RefSeq Select;extra_copy_number=0
CM058242.1	Liftoff	gene	154815684	154858171	.	+	.	ID=gene-Gm34889;Dbxref=GeneID:102638289,MGI:MGI:5594048;Name=Gm34889;description=predicted gene%2C 34889;gbkey=Gene;gene=Gm34889;gene_biotype=lncRNA;coverage=1.0;sequence_ID=1.0;extra_copy_number=0;copy_num_ID=gene-Gm34889_0
CM058242.1	Liftoff	lnc_RNA	154815684	154857942	.	+	.	ID=rna-XR_001783500.2;Parent=gene-Gm34889;Dbxref=GeneID:102638289,GenBank:XR_001783500.2,MGI:MGI:5594048;Name=XR_001783500.2;gbkey=ncRNA;gene=Gm34889;model_evidence=Supporting evidence includes similarity to: 100%25 coverage of the annotated genomic feature by RNAseq alignments%2C including 3 samples with support for all annotated introns;product=predicted gene%2C 34889%2C transcript variant X4;transcript_id=XR_001783500.2;extra_copy_number=0
CM058242.1	Liftoff	exon	154815684	154815767	.	+	.	ID=exon-XR_001783500.2-1;Parent=rna-XR_001783500.2;Dbxref=GeneID:102638289,GenBank:XR_001783500.2,MGI:MGI:5594048;gbkey=ncRNA;gene=Gm34889;product=predicted gene%2C 34889%2C transcript variant X4;transcript_id=XR_001783500.2;extra_copy_number=0
CM058242.1	Liftoff	exon	154834637	154834683	.	+	.	ID=exon-XR_001783500.2-2;Parent=rna-XR_001783500.2;Dbxref=GeneID:102638289,GenBank:XR_001783500.2,MGI:MGI:5594048;gbkey=ncRNA;gene=Gm34889;product=predicted gene%2C 34889%2C transcript variant X4;transcript_id=XR_001783500.2;extra_copy_number=0
CM058242.1	Liftoff	exon	154835725	154835804	.	+	.	ID=exon-XR_001783500.2-3;Parent=rna-XR_001783500.2;Dbxref=GeneID:102638289,GenBank:XR_001783500.2,MGI:MGI:5594048;gbkey=ncRNA;gene=Gm34889;product=predicted gene%2C 34889%2C transcript variant X4;transcript_id=XR_001783500.2;extra_copy_number=0
CM058242.1	Liftoff	exon	154857090	154857942	.	+	.	ID=exon-XR_001783500.2-4;Parent=rna-XR_001783500.2;Dbxref=GeneID:102638289,GenBank:XR_001783500.2,MGI:MGI:5594048;gbkey=ncRNA;gene=Gm34889;product=predicted gene%2C 34889%2C transcript variant X4;transcript_id=XR_001783500.2;extra_copy_number=0
CM058242.1	Liftoff	lnc_RNA	154816059	154857942	.	+	.	ID=rna-XR_001783499.1;Parent=gene-Gm34889;Dbxref=GeneID:102638289,GenBank:XR_001783499.1,MGI:MGI:5594048;Name=XR_001783499.1;gbkey=ncRNA;gene=Gm34889;model_evidence=Supporting evidence includes similarity to: 100%25 coverage of the annotated genomic feature by RNAseq alignments%2C including 2 samples with support for all annotated introns;product=predicted gene%2C 34889%2C transcript variant X3;transcript_id=XR_001783499.1;extra_copy_number=0
CM058242.1	Liftoff	exon	154816059	154816295	.	+	.	ID=exon-XR_001783499.1-1;Parent=rna-XR_001783499.1;Dbxref=GeneID:102638289,GenBank:XR_001783499.1,MGI:MGI:5594048;gbkey=ncRNA;gene=Gm34889;product=predicted gene%2C 34889%2C transcript variant X3;transcript_id=XR_001783499.1;extra_copy_number=0
CM058242.1	Liftoff	exon	154831632	154831743	.	+	.	ID=exon-XR_001783499.1-2;Parent=rna-XR_001783499.1;Dbxref=GeneID:102638289,GenBank:XR_001783499.1,MGI:MGI:5594048;gbkey=ncRNA;gene=Gm34889;product=predicted gene%2C 34889%2C transcript variant X3;transcript_id=XR_001783499.1;extra_copy_number=0
CM058242.1	Liftoff	exon	154834637	154834683	.	+	.	ID=exon-XR_001783499.1-3;Parent=rna-XR_001783499.1;Dbxref=GeneID:102638289,GenBank:XR_001783499.1,MGI:MGI:5594048;gbkey=ncRNA;gene=Gm34889;product=predicted gene%2C 34889%2C transcript variant X3;transcript_id=XR_001783499.1;extra_copy_number=0
CM058242.1	Liftoff	exon	154835725	154835804	.	+	.	ID=exon-XR_001783499.1-4;Parent=rna-XR_001783499.1;Dbxref=GeneID:102638289,GenBank:XR_001783499.1,MGI:MGI:5594048;gbkey=ncRNA;gene=Gm34889;product=predicted gene%2C 34889%2C transcript variant X3;transcript_id=XR_001783499.1;extra_copy_number=0
CM058242.1	Liftoff	exon	154857090	154857942	.	+	.	ID=exon-XR_001783499.1-5;Parent=rna-XR_001783499.1;Dbxref=GeneID:102638289,GenBank:XR_001783499.1,MGI:MGI:5594048;gbkey=ncRNA;gene=Gm34889;product=predicted gene%2C 34889%2C transcript variant X3;transcript_id=XR_001783499.1;extra_copy_number=0
CM058242.1	Liftoff	lnc_RNA	154816059	154858171	.	+	.	ID=rna-XR_375057.4;Parent=gene-Gm34889;Dbxref=GeneID:102638289,GenBank:XR_375057.4,MGI:MGI:5594048;Name=XR_375057.4;gbkey=ncRNA;gene=Gm34889;model_evidence=Supporting evidence includes similarity to: 1 long SRA read%2C and 91%25 coverage of the annotated genomic feature by RNAseq alignments%2C including 4 samples with support for all annotated introns;product=predicted gene%2C 34889%2C transcript variant X1;transcript_id=XR_375057.4;extra_copy_number=0
CM058242.1	Liftoff	exon	154816059	154816295	.	+	.	ID=exon-XR_375057.4-1;Parent=rna-XR_375057.4;Dbxref=GeneID:102638289,GenBank:XR_375057.4,MGI:MGI:5594048;gbkey=ncRNA;gene=Gm34889;product=predicted gene%2C 34889%2C transcript variant X1;transcript_id=XR_375057.4;extra_copy_number=0
CM058242.1	Liftoff	exon	154834637	154834683	.	+	.	ID=exon-XR_375057.4-2;Parent=rna-XR_375057.4;Dbxref=GeneID:102638289,GenBank:XR_375057.4,MGI:MGI:5594048;gbkey=ncRNA;gene=Gm34889;product=predicted gene%2C 34889%2C transcript variant X1;transcript_id=XR_375057.4;extra_copy_number=0
CM058242.1	Liftoff	exon	154835725	154835804	.	+	.	ID=exon-XR_375057.4-3;Parent=rna-XR_375057.4;Dbxref=GeneID:102638289,GenBank:XR_375057.4,MGI:MGI:5594048;gbkey=ncRNA;gene=Gm34889;product=predicted gene%2C 34889%2C transcript variant X1;transcript_id=XR_375057.4;extra_copy_number=0
CM058242.1	Liftoff	exon	154857090	154858171	.	+	.	ID=exon-XR_375057.4-4;Parent=rna-XR_375057.4;Dbxref=GeneID:102638289,GenBank:XR_375057.4,MGI:MGI:5594048;gbkey=ncRNA;gene=Gm34889;product=predicted gene%2C 34889%2C transcript variant X1;transcript_id=XR_375057.4;extra_copy_number=0
CM058242.1	Liftoff	lnc_RNA	154816059	154857942	.	+	.	ID=rna-XR_375058.3;Parent=gene-Gm34889;Dbxref=GeneID:102638289,GenBank:XR_375058.3,MGI:MGI:5594048;Name=XR_375058.3;gbkey=ncRNA;gene=Gm34889;model_evidence=Supporting evidence includes similarity to: 100%25 coverage of the annotated genomic feature by RNAseq alignments%2C including 2 samples with support for all annotated introns;product=predicted gene%2C 34889%2C transcript variant X2;transcript_id=XR_375058.3;extra_copy_number=0
CM058242.1	Liftoff	exon	154816059	154816295	.	+	.	ID=exon-XR_375058.3-1;Parent=rna-XR_375058.3;Dbxref=GeneID:102638289,GenBank:XR_375058.3,MGI:MGI:5594048;gbkey=ncRNA;gene=Gm34889;product=predicted gene%2C 34889%2C transcript variant X2;transcript_id=XR_375058.3;extra_copy_number=0
CM058242.1	Liftoff	exon	154831632	154831748	.	+	.	ID=exon-XR_375058.3-2;Parent=rna-XR_375058.3;Dbxref=GeneID:102638289,GenBank:XR_375058.3,MGI:MGI:5594048;gbkey=ncRNA;gene=Gm34889;product=predicted gene%2C 34889%2C transcript variant X2;transcript_id=XR_375058.3;extra_copy_number=0
CM058242.1	Liftoff	exon	154834637	154834683	.	+	.	ID=exon-XR_375058.3-3;Parent=rna-XR_375058.3;Dbxref=GeneID:102638289,GenBank:XR_375058.3,MGI:MGI:5594048;gbkey=ncRNA;gene=Gm34889;product=predicted gene%2C 34889%2C transcript variant X2;transcript_id=XR_375058.3;extra_copy_number=0
CM058242.1	Liftoff	exon	154835725	154835804	.	+	.	ID=exon-XR_375058.3-4;Parent=rna-XR_375058.3;Dbxref=GeneID:102638289,GenBank:XR_375058.3,MGI:MGI:5594048;gbkey=ncRNA;gene=Gm34889;product=predicted gene%2C 34889%2C transcript variant X2;transcript_id=XR_375058.3;extra_copy_number=0
CM058242.1	Liftoff	exon	154857090	154857942	.	+	.	ID=exon-XR_375058.3-5;Parent=rna-XR_375058.3;Dbxref=GeneID:102638289,GenBank:XR_375058.3,MGI:MGI:5594048;gbkey=ncRNA;gene=Gm34889;product=predicted gene%2C 34889%2C transcript variant X2;transcript_id=XR_375058.3;extra_copy_number=0
CM058242.1	Liftoff	gene	154856128	154925530	.	-	.	ID=gene-Nkx2-2;Dbxref=GeneID:18088,MGI:MGI:97347;Name=Nkx2-2;description=NK2 homeobox 2;gbkey=Gene;gene=Nkx2-2;gene_biotype=protein_coding;gene_synonym=Nkx-2.2,Nkx2.2,tinman;coverage=0.999;sequence_ID=0.999;valid_ORFs=13;extra_copy_number=0;copy_num_ID=gene-Nkx2-2_0
CM058242.1	Liftoff	mRNA	154856128	154924451	.	-	.	ID=rna-XM_036159329.1;Parent=gene-Nkx2-2;Dbxref=GeneID:18088,GenBank:XM_036159329.1,MGI:MGI:97347;Name=XM_036159329.1;gbkey=mRNA;gene=Nkx2-2;model_evidence=Supporting evidence includes similarity to: 3 Proteins%2C 46 long SRA reads%2C and 100%25 coverage of the annotated genomic feature by RNAseq alignments;product=NK2 homeobox 2%2C transcript variant X5;transcript_id=XM_036159329.1;matches_ref_protein=True;valid_ORF=True;extra_copy_number=0
CM058242.1	Liftoff	exon	154856128	154856202	.	-	.	ID=exon-XM_036159329.1-5;Parent=rna-XM_036159329.1;Dbxref=GeneID:18088,GenBank:XM_036159329.1,MGI:MGI:97347;gbkey=mRNA;gene=Nkx2-2;product=NK2 homeobox 2%2C transcript variant X5;transcript_id=XM_036159329.1;extra_copy_number=0
CM058242.1	Liftoff	exon	154907064	154907220	.	-	.	ID=exon-XM_036159329.1-4;Parent=rna-XM_036159329.1;Dbxref=GeneID:18088,GenBank:XM_036159329.1,MGI:MGI:97347;gbkey=mRNA;gene=Nkx2-2;product=NK2 homeobox 2%2C transcript variant X5;transcript_id=XM_036159329.1;extra_copy_number=0
CM058242.1	Liftoff	exon	154914411	154914722	.	-	.	ID=exon-XM_036159329.1-3;Parent=rna-XM_036159329.1;Dbxref=GeneID:18088,GenBank:XM_036159329.1,MGI:MGI:97347;gbkey=mRNA;gene=Nkx2-2;product=NK2 homeobox 2%2C transcript variant X5;transcript_id=XM_036159329.1;extra_copy_number=0
CM058242.1	Liftoff	exon	154915937	154916632	.	-	.	ID=exon-XM_036159329.1-2;Parent=rna-XM_036159329.1;Dbxref=GeneID:18088,GenBank:XM_036159329.1,MGI:MGI:97347;gbkey=mRNA;gene=Nkx2-2;product=NK2 homeobox 2%2C transcript variant X5;transcript_id=XM_036159329.1;extra_copy_number=0
CM058242.1	Liftoff	exon	154924236	154924451	.	-	.	ID=exon-XM_036159329.1-1;Parent=rna-XM_036159329.1;Dbxref=GeneID:18088,GenBank:XM_036159329.1,MGI:MGI:97347;gbkey=mRNA;gene=Nkx2-2;product=NK2 homeobox 2%2C transcript variant X5;transcript_id=XM_036159329.1;extra_copy_number=0
CM058242.1	Liftoff	CDS	154856154	154856202	.	-	.	ID=cds-XP_036015222.1;Parent=rna-XM_036159329.1;Dbxref=GeneID:18088,GenBank:XP_036015222.1,MGI:MGI:97347;Name=XP_036015222.1;gbkey=CDS;gene=Nkx2-2;product=homeobox protein Nkx-2.2 isoform X2;protein_id=XP_036015222.1;extra_copy_number=0
CM058242.1	Liftoff	CDS	154907064	154907220	.	-	.	ID=cds-XP_036015222.1;Parent=rna-XM_036159329.1;Dbxref=GeneID:18088,GenBank:XP_036015222.1,MGI:MGI:97347;Name=XP_036015222.1;gbkey=CDS;gene=Nkx2-2;product=homeobox protein Nkx-2.2 isoform X2;protein_id=XP_036015222.1;extra_copy_number=0
CM058242.1	Liftoff	CDS	154914411	154914722	.	-	.	ID=cds-XP_036015222.1;Parent=rna-XM_036159329.1;Dbxref=GeneID:18088,GenBank:XP_036015222.1,MGI:MGI:97347;Name=XP_036015222.1;gbkey=CDS;gene=Nkx2-2;product=homeobox protein Nkx-2.2 isoform X2;protein_id=XP_036015222.1;extra_copy_number=0
CM058242.1	Liftoff	CDS	154915937	154916195	.	-	.	ID=cds-XP_036015222.1;Parent=rna-XM_036159329.1;Dbxref=GeneID:18088,GenBank:XP_036015222.1,MGI:MGI:97347;Name=XP_036015222.1;gbkey=CDS;gene=Nkx2-2;product=homeobox protein Nkx-2.2 isoform X2;protein_id=XP_036015222.1;extra_copy_number=0
CM058242.1	Liftoff	mRNA	154894368	154924451	.	-	.	ID=rna-XM_036159345.1;Parent=gene-Nkx2-2;Dbxref=GeneID:18088,GenBank:XM_036159345.1,MGI:MGI:97347;Name=XM_036159345.1;gbkey=mRNA;gene=Nkx2-2;model_evidence=Supporting evidence includes similarity to: 3 Proteins%2C 46 long SRA reads%2C and 100%25 coverage of the annotated genomic feature by RNAseq alignments%2C including 1 sample with support for all annotated introns;product=NK2 homeobox 2%2C transcript variant X10;transcript_id=XM_036159345.1;matches_ref_protein=True;valid_ORF=True;extra_copy_number=0
CM058242.1	Liftoff	exon	154894368	154894395	.	-	.	ID=exon-XM_036159345.1-5;Parent=rna-XM_036159345.1;Dbxref=GeneID:18088,GenBank:XM_036159345.1,MGI:MGI:97347;gbkey=mRNA;gene=Nkx2-2;product=NK2 homeobox 2%2C transcript variant X10;transcript_id=XM_036159345.1;extra_copy_number=0
CM058242.1	Liftoff	exon	154907064	154907220	.	-	.	ID=exon-XM_036159345.1-4;Parent=rna-XM_036159345.1;Dbxref=GeneID:18088,GenBank:XM_036159345.1,MGI:MGI:97347;gbkey=mRNA;gene=Nkx2-2;product=NK2 homeobox 2%2C transcript variant X10;transcript_id=XM_036159345.1;extra_copy_number=0
CM058242.1	Liftoff	exon	154914411	154914722	.	-	.	ID=exon-XM_036159345.1-3;Parent=rna-XM_036159345.1;Dbxref=GeneID:18088,GenBank:XM_036159345.1,MGI:MGI:97347;gbkey=mRNA;gene=Nkx2-2;product=NK2 homeobox 2%2C transcript variant X10;transcript_id=XM_036159345.1;extra_copy_number=0
CM058242.1	Liftoff	exon	154915937	154916632	.	-	.	ID=exon-XM_036159345.1-2;Parent=rna-XM_036159345.1;Dbxref=GeneID:18088,GenBank:XM_036159345.1,MGI:MGI:97347;gbkey=mRNA;gene=Nkx2-2;product=NK2 homeobox 2%2C transcript variant X10;transcript_id=XM_036159345.1;extra_copy_number=0
CM058242.1	Liftoff	exon	154924236	154924451	.	-	.	ID=exon-XM_036159345.1-1;Parent=rna-XM_036159345.1;Dbxref=GeneID:18088,GenBank:XM_036159345.1,MGI:MGI:97347;gbkey=mRNA;gene=Nkx2-2;product=NK2 homeobox 2%2C transcript variant X10;transcript_id=XM_036159345.1;extra_copy_number=0
CM058242.1	Liftoff	CDS	154894383	154894395	.	-	.	ID=cds-XP_036015238.1;Parent=rna-XM_036159345.1;Dbxref=GeneID:18088,GenBank:XP_036015238.1,MGI:MGI:97347;Name=XP_036015238.1;gbkey=CDS;gene=Nkx2-2;product=homeobox protein Nkx-2.2 isoform X5;protein_id=XP_036015238.1;extra_copy_number=0
CM058242.1	Liftoff	CDS	154907064	154907220	.	-	.	ID=cds-XP_036015238.1;Parent=rna-XM_036159345.1;Dbxref=GeneID:18088,GenBank:XP_036015238.1,MGI:MGI:97347;Name=XP_036015238.1;gbkey=CDS;gene=Nkx2-2;product=homeobox protein Nkx-2.2 isoform X5;protein_id=XP_036015238.1;extra_copy_number=0
CM058242.1	Liftoff	CDS	154914411	154914722	.	-	.	ID=cds-XP_036015238.1;Parent=rna-XM_036159345.1;Dbxref=GeneID:18088,GenBank:XP_036015238.1,MGI:MGI:97347;Name=XP_036015238.1;gbkey=CDS;gene=Nkx2-2;product=homeobox protein Nkx-2.2 isoform X5;protein_id=XP_036015238.1;extra_copy_number=0
CM058242.1	Liftoff	CDS	154915937	154916195	.	-	.	ID=cds-XP_036015238.1;Parent=rna-XM_036159345.1;Dbxref=GeneID:18088,GenBank:XP_036015238.1,MGI:MGI:97347;Name=XP_036015238.1;gbkey=CDS;gene=Nkx2-2;product=homeobox protein Nkx-2.2 isoform X5;protein_id=XP_036015238.1;extra_copy_number=0
CM058242.1	Liftoff	mRNA	154906639	154924451	.	-	.	ID=rna-XM_036159330.1;Parent=gene-Nkx2-2;Dbxref=GeneID:18088,GenBank:XM_036159330.1,MGI:MGI:97347;Name=XM_036159330.1;gbkey=mRNA;gene=Nkx2-2;model_evidence=Supporting evidence includes similarity to: 3 Proteins%2C 53 long SRA reads%2C and 100%25 coverage of the annotated genomic feature by RNAseq alignments%2C including 5 samples with support for all annotated introns;product=NK2 homeobox 2%2C transcript variant X6;transcript_id=XM_036159330.1;matches_ref_protein=True;valid_ORF=True;extra_copy_number=0
CM058242.1	Liftoff	exon	154906639	154906954	.	-	.	ID=exon-XM_036159330.1-5;Parent=rna-XM_036159330.1;Dbxref=GeneID:18088,GenBank:XM_036159330.1,MGI:MGI:97347;gbkey=mRNA;gene=Nkx2-2;product=NK2 homeobox 2%2C transcript variant X6;transcript_id=XM_036159330.1;extra_copy_number=0
CM058242.1	Liftoff	exon	154907064	154907220	.	-	.	ID=exon-XM_036159330.1-4;Parent=rna-XM_036159330.1;Dbxref=GeneID:18088,GenBank:XM_036159330.1,MGI:MGI:97347;gbkey=mRNA;gene=Nkx2-2;product=NK2 homeobox 2%2C transcript variant X6;transcript_id=XM_036159330.1;extra_copy_number=0
CM058242.1	Liftoff	exon	154914411	154914722	.	-	.	ID=exon-XM_036159330.1-3;Parent=rna-XM_036159330.1;Dbxref=GeneID:18088,GenBank:XM_036159330.1,MGI:MGI:97347;gbkey=mRNA;gene=Nkx2-2;product=NK2 homeobox 2%2C transcript variant X6;transcript_id=XM_036159330.1;extra_copy_number=0
CM058242.1	Liftoff	exon	154915937	154916632	.	-	.	ID=exon-XM_036159330.1-2;Parent=rna-XM_036159330.1;Dbxref=GeneID:18088,GenBank:XM_036159330.1,MGI:MGI:97347;gbkey=mRNA;gene=Nkx2-2;product=NK2 homeobox 2%2C transcript variant X6;transcript_id=XM_036159330.1;extra_copy_number=0
CM058242.1	Liftoff	exon	154924236	154924451	.	-	.	ID=exon-XM_036159330.1-1;Parent=rna-XM_036159330.1;Dbxref=GeneID:18088,GenBank:XM_036159330.1,MGI:MGI:97347;gbkey=mRNA;gene=Nkx2-2;product=NK2 homeobox 2%2C transcript variant X6;transcript_id=XM_036159330.1;extra_copy_number=0
CM058242.1	Liftoff	CDS	154906933	154906954	.	-	.	ID=cds-XP_036015223.1;Parent=rna-XM_036159330.1;Dbxref=GeneID:18088,GenBank:XP_036015223.1,MGI:MGI:97347;Name=XP_036015223.1;gbkey=CDS;gene=Nkx2-2;product=homeobox protein Nkx-2.2 isoform X3;protein_id=XP_036015223.1;extra_copy_number=0
CM058242.1	Liftoff	CDS	154907064	154907220	.	-	.	ID=cds-XP_036015223.1;Parent=rna-XM_036159330.1;Dbxref=GeneID:18088,GenBank:XP_036015223.1,MGI:MGI:97347;Name=XP_036015223.1;gbkey=CDS;gene=Nkx2-2;product=homeobox protein Nkx-2.2 isoform X3;protein_id=XP_036015223.1;extra_copy_number=0
CM058242.1	Liftoff	CDS	154914411	154914722	.	-	.	ID=cds-XP_036015223.1;Parent=rna-XM_036159330.1;Dbxref=GeneID:18088,GenBank:XP_036015223.1,MGI:MGI:97347;Name=XP_036015223.1;gbkey=CDS;gene=Nkx2-2;product=homeobox protein Nkx-2.2 isoform X3;protein_id=XP_036015223.1;extra_copy_number=0
CM058242.1	Liftoff	CDS	154915937	154916195	.	-	.	ID=cds-XP_036015223.1;Parent=rna-XM_036159330.1;Dbxref=GeneID:18088,GenBank:XP_036015223.1,MGI:MGI:97347;Name=XP_036015223.1;gbkey=CDS;gene=Nkx2-2;product=homeobox protein Nkx-2.2 isoform X3;protein_id=XP_036015223.1;extra_copy_number=0
CM058242.1	Liftoff	mRNA	154907245	154924451	.	-	.	ID=rna-XM_036159331.1;Parent=gene-Nkx2-2;Dbxref=GeneID:18088,GenBank:XM_036159331.1,MGI:MGI:97347;Name=XM_036159331.1;gbkey=mRNA;gene=Nkx2-2;model_evidence=Supporting evidence includes similarity to: 3 mRNAs%2C 4 Proteins%2C 102 long SRA reads%2C and 100%25 coverage of the annotated genomic feature by RNAseq alignments%2C including 17 samples with support for all annotated introns;product=NK2 homeobox 2%2C transcript variant X7;transcript_id=XM_036159331.1;matches_ref_protein=True;valid_ORF=True;extra_copy_number=0
CM058242.1	Liftoff	exon	154907245	154908098	.	-	.	ID=exon-XM_036159331.1-4;Parent=rna-XM_036159331.1;Dbxref=GeneID:18088,GenBank:XM_036159331.1,MGI:MGI:97347;gbkey=mRNA;gene=Nkx2-2;product=NK2 homeobox 2%2C transcript variant X7;transcript_id=XM_036159331.1;extra_copy_number=0
CM058242.1	Liftoff	exon	154914411	154914722	.	-	.	ID=exon-XM_036159331.1-3;Parent=rna-XM_036159331.1;Dbxref=GeneID:18088,GenBank:XM_036159331.1,MGI:MGI:97347;gbkey=mRNA;gene=Nkx2-2;product=NK2 homeobox 2%2C transcript variant X7;transcript_id=XM_036159331.1;extra_copy_number=0
CM058242.1	Liftoff	exon	154915937	154916632	.	-	.	ID=exon-XM_036159331.1-2;Parent=rna-XM_036159331.1;Dbxref=GeneID:18088,GenBank:XM_036159331.1,MGI:MGI:97347;gbkey=mRNA;gene=Nkx2-2;product=NK2 homeobox 2%2C transcript variant X7;transcript_id=XM_036159331.1;extra_copy_number=0
CM058242.1	Liftoff	exon	154924236	154924451	.	-	.	ID=exon-XM_036159331.1-1;Parent=rna-XM_036159331.1;Dbxref=GeneID:18088,GenBank:XM_036159331.1,MGI:MGI:97347;gbkey=mRNA;gene=Nkx2-2;product=NK2 homeobox 2%2C transcript variant X7;transcript_id=XM_036159331.1;extra_copy_number=0
CM058242.1	Liftoff	CDS	154907923	154908098	.	-	.	ID=cds-XP_036015224.1;Parent=rna-XM_036159331.1;Dbxref=GeneID:18088,GenBank:XP_036015224.1,MGI:MGI:97347;Name=XP_036015224.1;gbkey=CDS;gene=Nkx2-2;product=homeobox protein Nkx-2.2 isoform X4;protein_id=XP_036015224.1;extra_copy_number=0
CM058242.1	Liftoff	CDS	154914411	154914722	.	-	.	ID=cds-XP_036015224.1;Parent=rna-XM_036159331.1;Dbxref=GeneID:18088,GenBank:XP_036015224.1,MGI:MGI:97347;Name=XP_036015224.1;gbkey=CDS;gene=Nkx2-2;product=homeobox protein Nkx-2.2 isoform X4;protein_id=XP_036015224.1;extra_copy_number=0
CM058242.1	Liftoff	CDS	154915937	154916195	.	-	.	ID=cds-XP_036015224.1;Parent=rna-XM_036159331.1;Dbxref=GeneID:18088,GenBank:XP_036015224.1,MGI:MGI:97347;Name=XP_036015224.1;gbkey=CDS;gene=Nkx2-2;product=homeobox protein Nkx-2.2 isoform X4;protein_id=XP_036015224.1;extra_copy_number=0
CM058242.1	Liftoff	mRNA	154907245	154924424	.	-	.	ID=rna-XM_036159335.1;Parent=gene-Nkx2-2;Dbxref=GeneID:18088,GenBank:XM_036159335.1,MGI:MGI:97347;Name=XM_036159335.1;gbkey=mRNA;gene=Nkx2-2;model_evidence=Supporting evidence includes similarity to: 3 mRNAs%2C 1 EST%2C 4 Proteins%2C 100 long SRA reads%2C and 100%25 coverage of the annotated genomic feature by RNAseq alignments%2C including 15 samples with support for all annotated introns;product=NK2 homeobox 2%2C transcript variant X8;transcript_id=XM_036159335.1;matches_ref_protein=True;valid_ORF=True;extra_copy_number=0
CM058242.1	Liftoff	exon	154907245	154908098	.	-	.	ID=exon-XM_036159335.1-4;Parent=rna-XM_036159335.1;Dbxref=GeneID:18088,GenBank:XM_036159335.1,MGI:MGI:97347;gbkey=mRNA;gene=Nkx2-2;product=NK2 homeobox 2%2C transcript variant X8;transcript_id=XM_036159335.1;extra_copy_number=0
CM058242.1	Liftoff	exon	154914411	154914722	.	-	.	ID=exon-XM_036159335.1-3;Parent=rna-XM_036159335.1;Dbxref=GeneID:18088,GenBank:XM_036159335.1,MGI:MGI:97347;gbkey=mRNA;gene=Nkx2-2;product=NK2 homeobox 2%2C transcript variant X8;transcript_id=XM_036159335.1;extra_copy_number=0
CM058242.1	Liftoff	exon	154915937	154916632	.	-	.	ID=exon-XM_036159335.1-2;Parent=rna-XM_036159335.1;Dbxref=GeneID:18088,GenBank:XM_036159335.1,MGI:MGI:97347;gbkey=mRNA;gene=Nkx2-2;product=NK2 homeobox 2%2C transcript variant X8;transcript_id=XM_036159335.1;extra_copy_number=0
CM058242.1	Liftoff	exon	154924120	154924424	.	-	.	ID=exon-XM_036159335.1-1;Parent=rna-XM_036159335.1;Dbxref=GeneID:18088,GenBank:XM_036159335.1,MGI:MGI:97347;gbkey=mRNA;gene=Nkx2-2;product=NK2 homeobox 2%2C transcript variant X8;transcript_id=XM_036159335.1;extra_copy_number=0
CM058242.1	Liftoff	CDS	154907923	154908098	.	-	.	ID=cds-XP_036015228.1;Parent=rna-XM_036159335.1;Dbxref=GeneID:18088,GenBank:XP_036015228.1,MGI:MGI:97347;Name=XP_036015228.1;gbkey=CDS;gene=Nkx2-2;product=homeobox protein Nkx-2.2 isoform X4;protein_id=XP_036015228.1;extra_copy_number=0
CM058242.1	Liftoff	CDS	154914411	154914722	.	-	.	ID=cds-XP_036015228.1;Parent=rna-XM_036159335.1;Dbxref=GeneID:18088,GenBank:XP_036015228.1,MGI:MGI:97347;Name=XP_036015228.1;gbkey=CDS;gene=Nkx2-2;product=homeobox protein Nkx-2.2 isoform X4;protein_id=XP_036015228.1;extra_copy_number=0
CM058242.1	Liftoff	CDS	154915937	154916195	.	-	.	ID=cds-XP_036015228.1;Parent=rna-XM_036159335.1;Dbxref=GeneID:18088,GenBank:XP_036015228.1,MGI:MGI:97347;Name=XP_036015228.1;gbkey=CDS;gene=Nkx2-2;product=homeobox protein Nkx-2.2 isoform X4;protein_id=XP_036015228.1;extra_copy_number=0
CM058242.1	Liftoff	mRNA	154907245	154924724	.	-	.	ID=rna-XM_036159341.1;Parent=gene-Nkx2-2;Dbxref=GeneID:18088,GenBank:XM_036159341.1,MGI:MGI:97347;Name=XM_036159341.1;gbkey=mRNA;gene=Nkx2-2;model_evidence=Supporting evidence includes similarity to: 3 mRNAs%2C 4 Proteins%2C 93 long SRA reads%2C and 100%25 coverage of the annotated genomic feature by RNAseq alignments%2C including 14 samples with support for all annotated introns;product=NK2 homeobox 2%2C transcript variant X9;transcript_id=XM_036159341.1;matches_ref_protein=True;valid_ORF=True;extra_copy_number=0
CM058242.1	Liftoff	exon	154907245	154908098	.	-	.	ID=exon-XM_036159341.1-4;Parent=rna-XM_036159341.1;Dbxref=GeneID:18088,GenBank:XM_036159341.1,MGI:MGI:97347;gbkey=mRNA;gene=Nkx2-2;product=NK2 homeobox 2%2C transcript variant X9;transcript_id=XM_036159341.1;extra_copy_number=0
CM058242.1	Liftoff	exon	154914411	154914722	.	-	.	ID=exon-XM_036159341.1-3;Parent=rna-XM_036159341.1;Dbxref=GeneID:18088,GenBank:XM_036159341.1,MGI:MGI:97347;gbkey=mRNA;gene=Nkx2-2;product=NK2 homeobox 2%2C transcript variant X9;transcript_id=XM_036159341.1;extra_copy_number=0
CM058242.1	Liftoff	exon	154915937	154916632	.	-	.	ID=exon-XM_036159341.1-2;Parent=rna-XM_036159341.1;Dbxref=GeneID:18088,GenBank:XM_036159341.1,MGI:MGI:97347;gbkey=mRNA;gene=Nkx2-2;product=NK2 homeobox 2%2C transcript variant X9;transcript_id=XM_036159341.1;extra_copy_number=0
CM058242.1	Liftoff	exon	154924281	154924724	.	-	.	ID=exon-XM_036159341.1-1;Parent=rna-XM_036159341.1;Dbxref=GeneID:18088,GenBank:XM_036159341.1,MGI:MGI:97347;gbkey=mRNA;gene=Nkx2-2;product=NK2 homeobox 2%2C transcript variant X9;transcript_id=XM_036159341.1;extra_copy_number=0
CM058242.1	Liftoff	CDS	154907923	154908098	.	-	.	ID=cds-XP_036015234.1;Parent=rna-XM_036159341.1;Dbxref=GeneID:18088,GenBank:XP_036015234.1,MGI:MGI:97347;Name=XP_036015234.1;gbkey=CDS;gene=Nkx2-2;product=homeobox protein Nkx-2.2 isoform X4;protein_id=XP_036015234.1;extra_copy_number=0
CM058242.1	Liftoff	CDS	154914411	154914722	.	-	.	ID=cds-XP_036015234.1;Parent=rna-XM_036159341.1;Dbxref=GeneID:18088,GenBank:XP_036015234.1,MGI:MGI:97347;Name=XP_036015234.1;gbkey=CDS;gene=Nkx2-2;product=homeobox protein Nkx-2.2 isoform X4;protein_id=XP_036015234.1;extra_copy_number=0
CM058242.1	Liftoff	CDS	154915937	154916195	.	-	.	ID=cds-XP_036015234.1;Parent=rna-XM_036159341.1;Dbxref=GeneID:18088,GenBank:XP_036015234.1,MGI:MGI:97347;Name=XP_036015234.1;gbkey=CDS;gene=Nkx2-2;product=homeobox protein Nkx-2.2 isoform X4;protein_id=XP_036015234.1;extra_copy_number=0
CM058242.1	Liftoff	mRNA	154907700	154916579	.	-	.	ID=rna-NM_001077632.1;Parent=gene-Nkx2-2;Dbxref=GeneID:18088,GenBank:NM_001077632.1,MGI:MGI:97347;Name=NM_001077632.1;gbkey=mRNA;gene=Nkx2-2;product=NK2 homeobox 2%2C transcript variant 2;transcript_id=NM_001077632.1;matches_ref_protein=True;valid_ORF=True;extra_copy_number=0
CM058242.1	Liftoff	exon	154907700	154908098	.	-	.	ID=exon-NM_001077632.1-3;Parent=rna-NM_001077632.1;Dbxref=GeneID:18088,GenBank:NM_001077632.1,MGI:MGI:97347;gbkey=mRNA;gene=Nkx2-2;product=NK2 homeobox 2%2C transcript variant 2;transcript_id=NM_001077632.1;extra_copy_number=0
CM058242.1	Liftoff	exon	154914411	154914722	.	-	.	ID=exon-NM_001077632.1-2;Parent=rna-NM_001077632.1;Dbxref=GeneID:18088,GenBank:NM_001077632.1,MGI:MGI:97347;gbkey=mRNA;gene=Nkx2-2;product=NK2 homeobox 2%2C transcript variant 2;transcript_id=NM_001077632.1;extra_copy_number=0
CM058242.1	Liftoff	exon	154915937	154916579	.	-	.	ID=exon-NM_001077632.1-1;Parent=rna-NM_001077632.1;Dbxref=GeneID:18088,GenBank:NM_001077632.1,MGI:MGI:97347;gbkey=mRNA;gene=Nkx2-2;product=NK2 homeobox 2%2C transcript variant 2;transcript_id=NM_001077632.1;extra_copy_number=0
CM058242.1	Liftoff	CDS	154907923	154908098	.	-	.	ID=cds-NP_001071100.1;Parent=rna-NM_001077632.1;Dbxref=CCDS:CCDS38259.1,GeneID:18088,GenBank:NP_001071100.1,MGI:MGI:97347;Name=NP_001071100.1;Note=isoform 2 is encoded by transcript variant 2;gbkey=CDS;gene=Nkx2-2;product=homeobox protein Nkx-2.2 isoform 2;protein_id=NP_001071100.1;extra_copy_number=0
CM058242.1	Liftoff	CDS	154914411	154914722	.	-	.	ID=cds-NP_001071100.1;Parent=rna-NM_001077632.1;Dbxref=CCDS:CCDS38259.1,GeneID:18088,GenBank:NP_001071100.1,MGI:MGI:97347;Name=NP_001071100.1;Note=isoform 2 is encoded by transcript variant 2;gbkey=CDS;gene=Nkx2-2;product=homeobox protein Nkx-2.2 isoform 2;protein_id=NP_001071100.1;extra_copy_number=0
CM058242.1	Liftoff	CDS	154915937	154916195	.	-	.	ID=cds-NP_001071100.1;Parent=rna-NM_001077632.1;Dbxref=CCDS:CCDS38259.1,GeneID:18088,GenBank:NP_001071100.1,MGI:MGI:97347;Name=NP_001071100.1;Note=isoform 2 is encoded by transcript variant 2;gbkey=CDS;gene=Nkx2-2;product=homeobox protein Nkx-2.2 isoform 2;protein_id=NP_001071100.1;extra_copy_number=0
CM058242.1	Liftoff	mRNA	154908130	154924451	.	-	.	ID=rna-XM_036159347.1;Parent=gene-Nkx2-2;Dbxref=GeneID:18088,GenBank:XM_036159347.1,MGI:MGI:97347;Name=XM_036159347.1;gbkey=mRNA;gene=Nkx2-2;model_evidence=Supporting evidence includes similarity to: 3 Proteins%2C 45 long SRA reads%2C and 100%25 coverage of the annotated genomic feature by RNAseq alignments%2C including 4 samples with support for all annotated introns;product=NK2 homeobox 2%2C transcript variant X12;transcript_id=XM_036159347.1;matches_ref_protein=True;valid_ORF=True;extra_copy_number=0
CM058242.1	Liftoff	exon	154908130	154909263	.	-	.	ID=exon-XM_036159347.1-4;Parent=rna-XM_036159347.1;Dbxref=GeneID:18088,GenBank:XM_036159347.1,MGI:MGI:97347;gbkey=mRNA;gene=Nkx2-2;product=NK2 homeobox 2%2C transcript variant X12;transcript_id=XM_036159347.1;extra_copy_number=0
CM058242.1	Liftoff	exon	154914411	154914722	.	-	.	ID=exon-XM_036159347.1-3;Parent=rna-XM_036159347.1;Dbxref=GeneID:18088,GenBank:XM_036159347.1,MGI:MGI:97347;gbkey=mRNA;gene=Nkx2-2;product=NK2 homeobox 2%2C transcript variant X12;transcript_id=XM_036159347.1;extra_copy_number=0
CM058242.1	Liftoff	exon	154915937	154916632	.	-	.	ID=exon-XM_036159347.1-2;Parent=rna-XM_036159347.1;Dbxref=GeneID:18088,GenBank:XM_036159347.1,MGI:MGI:97347;gbkey=mRNA;gene=Nkx2-2;product=NK2 homeobox 2%2C transcript variant X12;transcript_id=XM_036159347.1;extra_copy_number=0
CM058242.1	Liftoff	exon	154924236	154924451	.	-	.	ID=exon-XM_036159347.1-1;Parent=rna-XM_036159347.1;Dbxref=GeneID:18088,GenBank:XM_036159347.1,MGI:MGI:97347;gbkey=mRNA;gene=Nkx2-2;product=NK2 homeobox 2%2C transcript variant X12;transcript_id=XM_036159347.1;extra_copy_number=0
CM058242.1	Liftoff	CDS	154909250	154909263	.	-	.	ID=cds-XP_036015240.1;Parent=rna-XM_036159347.1;Dbxref=GeneID:18088,GenBank:XP_036015240.1,MGI:MGI:97347;Name=XP_036015240.1;gbkey=CDS;gene=Nkx2-2;product=homeobox protein Nkx-2.2 isoform X6;protein_id=XP_036015240.1;extra_copy_number=0
CM058242.1	Liftoff	CDS	154914411	154914722	.	-	.	ID=cds-XP_036015240.1;Parent=rna-XM_036159347.1;Dbxref=GeneID:18088,GenBank:XP_036015240.1,MGI:MGI:97347;Name=XP_036015240.1;gbkey=CDS;gene=Nkx2-2;product=homeobox protein Nkx-2.2 isoform X6;protein_id=XP_036015240.1;extra_copy_number=0
CM058242.1	Liftoff	CDS	154915937	154916195	.	-	.	ID=cds-XP_036015240.1;Parent=rna-XM_036159347.1;Dbxref=GeneID:18088,GenBank:XP_036015240.1,MGI:MGI:97347;Name=XP_036015240.1;gbkey=CDS;gene=Nkx2-2;product=homeobox protein Nkx-2.2 isoform X6;protein_id=XP_036015240.1;extra_copy_number=0
CM058242.1	Liftoff	mRNA	154913248	154924692	.	-	.	ID=rna-XM_006498899.4;Parent=gene-Nkx2-2;Dbxref=GeneID:18088,GenBank:XM_006498899.4,MGI:MGI:97347;Name=XM_006498899.4;gbkey=mRNA;gene=Nkx2-2;model_evidence=Supporting evidence includes similarity to: 3 mRNAs%2C 1 EST%2C 8 Proteins%2C 586 long SRA reads%2C and 100%25 coverage of the annotated genomic feature by RNAseq alignments%2C including 20 samples with support for all annotated introns;product=NK2 homeobox 2%2C transcript variant X1;transcript_id=XM_006498899.4;matches_ref_protein=True;valid_ORF=True;extra_copy_number=0
CM058242.1	Liftoff	exon	154913248	154914722	.	-	.	ID=exon-XM_006498899.4-3;Parent=rna-XM_006498899.4;Dbxref=GeneID:18088,GenBank:XM_006498899.4,MGI:MGI:97347;gbkey=mRNA;gene=Nkx2-2;product=NK2 homeobox 2%2C transcript variant X1;transcript_id=XM_006498899.4;extra_copy_number=0
CM058242.1	Liftoff	exon	154915937	154916632	.	-	.	ID=exon-XM_006498899.4-2;Parent=rna-XM_006498899.4;Dbxref=GeneID:18088,GenBank:XM_006498899.4,MGI:MGI:97347;gbkey=mRNA;gene=Nkx2-2;product=NK2 homeobox 2%2C transcript variant X1;transcript_id=XM_006498899.4;extra_copy_number=0
CM058242.1	Liftoff	exon	154924236	154924692	.	-	.	ID=exon-XM_006498899.4-1;Parent=rna-XM_006498899.4;Dbxref=GeneID:18088,GenBank:XM_006498899.4,MGI:MGI:97347;gbkey=mRNA;gene=Nkx2-2;product=NK2 homeobox 2%2C transcript variant X1;transcript_id=XM_006498899.4;extra_copy_number=0
CM058242.1	Liftoff	CDS	154914160	154914722	.	-	.	ID=cds-XP_006498962.1;Parent=rna-XM_006498899.4;Dbxref=GeneID:18088,GenBank:XP_006498962.1,MGI:MGI:97347;Name=XP_006498962.1;gbkey=CDS;gene=Nkx2-2;product=homeobox protein Nkx-2.2 isoform X1;protein_id=XP_006498962.1;extra_copy_number=0
CM058242.1	Liftoff	CDS	154915937	154916195	.	-	.	ID=cds-XP_006498962.1;Parent=rna-XM_006498899.4;Dbxref=GeneID:18088,GenBank:XP_006498962.1,MGI:MGI:97347;Name=XP_006498962.1;gbkey=CDS;gene=Nkx2-2;product=homeobox protein Nkx-2.2 isoform X1;protein_id=XP_006498962.1;extra_copy_number=0
CM058242.1	Liftoff	mRNA	154913248	154925530	.	-	.	ID=rna-XM_006498900.5;Parent=gene-Nkx2-2;Dbxref=GeneID:18088,GenBank:XM_006498900.5,MGI:MGI:97347;Name=XM_006498900.5;gbkey=mRNA;gene=Nkx2-2;model_evidence=Supporting evidence includes similarity to: 3 mRNAs%2C 1 EST%2C 8 Proteins%2C 563 long SRA reads%2C and 100%25 coverage of the annotated genomic feature by RNAseq alignments%2C including 15 samples with support for all annotated introns;product=NK2 homeobox 2%2C transcript variant X3;transcript_id=XM_006498900.5;matches_ref_protein=True;valid_ORF=True;extra_copy_number=0
CM058242.1	Liftoff	exon	154913248	154914722	.	-	.	ID=exon-XM_006498900.5-3;Parent=rna-XM_006498900.5;Dbxref=GeneID:18088,GenBank:XM_006498900.5,MGI:MGI:97347;gbkey=mRNA;gene=Nkx2-2;product=NK2 homeobox 2%2C transcript variant X3;transcript_id=XM_006498900.5;extra_copy_number=0
CM058242.1	Liftoff	exon	154915937	154916632	.	-	.	ID=exon-XM_006498900.5-2;Parent=rna-XM_006498900.5;Dbxref=GeneID:18088,GenBank:XM_006498900.5,MGI:MGI:97347;gbkey=mRNA;gene=Nkx2-2;product=NK2 homeobox 2%2C transcript variant X3;transcript_id=XM_006498900.5;extra_copy_number=0
CM058242.1	Liftoff	exon	154925137	154925530	.	-	.	ID=exon-XM_006498900.5-1;Parent=rna-XM_006498900.5;Dbxref=GeneID:18088,GenBank:XM_006498900.5,MGI:MGI:97347;gbkey=mRNA;gene=Nkx2-2;product=NK2 homeobox 2%2C transcript variant X3;transcript_id=XM_006498900.5;extra_copy_number=0
CM058242.1	Liftoff	CDS	154914160	154914722	.	-	.	ID=cds-XP_006498963.1;Parent=rna-XM_006498900.5;Dbxref=GeneID:18088,GenBank:XP_006498963.1,MGI:MGI:97347;Name=XP_006498963.1;gbkey=CDS;gene=Nkx2-2;product=homeobox protein Nkx-2.2 isoform X1;protein_id=XP_006498963.1;extra_copy_number=0
CM058242.1	Liftoff	CDS	154915937	154916195	.	-	.	ID=cds-XP_006498963.1;Parent=rna-XM_006498900.5;Dbxref=GeneID:18088,GenBank:XP_006498963.1,MGI:MGI:97347;Name=XP_006498963.1;gbkey=CDS;gene=Nkx2-2;product=homeobox protein Nkx-2.2 isoform X1;protein_id=XP_006498963.1;extra_copy_number=0
CM058242.1	Liftoff	mRNA	154913248	154924723	.	-	.	ID=rna-XM_011239349.4;Parent=gene-Nkx2-2;Dbxref=GeneID:18088,GenBank:XM_011239349.4,MGI:MGI:97347;Name=XM_011239349.4;gbkey=mRNA;gene=Nkx2-2;model_evidence=Supporting evidence includes similarity to: 3 mRNAs%2C 1 EST%2C 8 Proteins%2C 554 long SRA reads%2C and 100%25 coverage of the annotated genomic feature by RNAseq alignments%2C including 16 samples with support for all annotated introns;product=NK2 homeobox 2%2C transcript variant X4;transcript_id=XM_011239349.4;matches_ref_protein=True;valid_ORF=True;extra_copy_number=0
CM058242.1	Liftoff	exon	154913248	154914722	.	-	.	ID=exon-XM_011239349.4-3;Parent=rna-XM_011239349.4;Dbxref=GeneID:18088,GenBank:XM_011239349.4,MGI:MGI:97347;gbkey=mRNA;gene=Nkx2-2;product=NK2 homeobox 2%2C transcript variant X4;transcript_id=XM_011239349.4;extra_copy_number=0
CM058242.1	Liftoff	exon	154915937	154916632	.	-	.	ID=exon-XM_011239349.4-2;Parent=rna-XM_011239349.4;Dbxref=GeneID:18088,GenBank:XM_011239349.4,MGI:MGI:97347;gbkey=mRNA;gene=Nkx2-2;product=NK2 homeobox 2%2C transcript variant X4;transcript_id=XM_011239349.4;extra_copy_number=0
CM058242.1	Liftoff	exon	154924281	154924723	.	-	.	ID=exon-XM_011239349.4-1;Parent=rna-XM_011239349.4;Dbxref=GeneID:18088,GenBank:XM_011239349.4,MGI:MGI:97347;gbkey=mRNA;gene=Nkx2-2;product=NK2 homeobox 2%2C transcript variant X4;transcript_id=XM_011239349.4;extra_copy_number=0
CM058242.1	Liftoff	CDS	154914160	154914722	.	-	.	ID=cds-XP_011237651.1;Parent=rna-XM_011239349.4;Dbxref=GeneID:18088,GenBank:XP_011237651.1,MGI:MGI:97347;Name=XP_011237651.1;gbkey=CDS;gene=Nkx2-2;product=homeobox protein Nkx-2.2 isoform X1;protein_id=XP_011237651.1;extra_copy_number=0
CM058242.1	Liftoff	CDS	154915937	154916195	.	-	.	ID=cds-XP_011237651.1;Parent=rna-XM_011239349.4;Dbxref=GeneID:18088,GenBank:XP_011237651.1,MGI:MGI:97347;Name=XP_011237651.1;gbkey=CDS;gene=Nkx2-2;product=homeobox protein Nkx-2.2 isoform X1;protein_id=XP_011237651.1;extra_copy_number=0
CM058242.1	Liftoff	mRNA	154913248	154924424	.	-	.	ID=rna-XM_036159325.1;Parent=gene-Nkx2-2;Dbxref=GeneID:18088,GenBank:XM_036159325.1,MGI:MGI:97347;Name=XM_036159325.1;gbkey=mRNA;gene=Nkx2-2;model_evidence=Supporting evidence includes similarity to: 3 mRNAs%2C 2 ESTs%2C 8 Proteins%2C 565 long SRA reads%2C and 100%25 coverage of the annotated genomic feature by RNAseq alignments%2C including 16 samples with support for all annotated introns;product=NK2 homeobox 2%2C transcript variant X2;transcript_id=XM_036159325.1;matches_ref_protein=True;valid_ORF=True;extra_copy_number=0
CM058242.1	Liftoff	exon	154913248	154914722	.	-	.	ID=exon-XM_036159325.1-3;Parent=rna-XM_036159325.1;Dbxref=GeneID:18088,GenBank:XM_036159325.1,MGI:MGI:97347;gbkey=mRNA;gene=Nkx2-2;product=NK2 homeobox 2%2C transcript variant X2;transcript_id=XM_036159325.1;extra_copy_number=0
CM058242.1	Liftoff	exon	154915937	154916632	.	-	.	ID=exon-XM_036159325.1-2;Parent=rna-XM_036159325.1;Dbxref=GeneID:18088,GenBank:XM_036159325.1,MGI:MGI:97347;gbkey=mRNA;gene=Nkx2-2;product=NK2 homeobox 2%2C transcript variant X2;transcript_id=XM_036159325.1;extra_copy_number=0
CM058242.1	Liftoff	exon	154924120	154924424	.	-	.	ID=exon-XM_036159325.1-1;Parent=rna-XM_036159325.1;Dbxref=GeneID:18088,GenBank:XM_036159325.1,MGI:MGI:97347;gbkey=mRNA;gene=Nkx2-2;product=NK2 homeobox 2%2C transcript variant X2;transcript_id=XM_036159325.1;extra_copy_number=0
CM058242.1	Liftoff	CDS	154914160	154914722	.	-	.	ID=cds-XP_036015218.1;Parent=rna-XM_036159325.1;Dbxref=GeneID:18088,GenBank:XP_036015218.1,MGI:MGI:97347;Name=XP_036015218.1;gbkey=CDS;gene=Nkx2-2;product=homeobox protein Nkx-2.2 isoform X1;protein_id=XP_036015218.1;extra_copy_number=0
CM058242.1	Liftoff	CDS	154915937	154916195	.	-	.	ID=cds-XP_036015218.1;Parent=rna-XM_036159325.1;Dbxref=GeneID:18088,GenBank:XP_036015218.1,MGI:MGI:97347;Name=XP_036015218.1;gbkey=CDS;gene=Nkx2-2;product=homeobox protein Nkx-2.2 isoform X1;protein_id=XP_036015218.1;extra_copy_number=0
CM058242.1	Liftoff	mRNA	154913317	154916579	.	-	.	ID=rna-NM_010919.2;Parent=gene-Nkx2-2;Dbxref=GeneID:18088,GenBank:NM_010919.2,MGI:MGI:97347;Name=NM_010919.2;gbkey=mRNA;gene=Nkx2-2;product=NK2 homeobox 2%2C transcript variant 1;tag=RefSeq Select;transcript_id=NM_010919.2;matches_ref_protein=True;valid_ORF=True;extra_copy_number=0
CM058242.1	Liftoff	exon	154913317	154914722	.	-	.	ID=exon-NM_010919.2-2;Parent=rna-NM_010919.2;Dbxref=GeneID:18088,GenBank:NM_010919.2,MGI:MGI:97347;gbkey=mRNA;gene=Nkx2-2;product=NK2 homeobox 2%2C transcript variant 1;tag=RefSeq Select;transcript_id=NM_010919.2;extra_copy_number=0
CM058242.1	Liftoff	exon	154915937	154916579	.	-	.	ID=exon-NM_010919.2-1;Parent=rna-NM_010919.2;Dbxref=GeneID:18088,GenBank:NM_010919.2,MGI:MGI:97347;gbkey=mRNA;gene=Nkx2-2;product=NK2 homeobox 2%2C transcript variant 1;tag=RefSeq Select;transcript_id=NM_010919.2;extra_copy_number=0
CM058242.1	Liftoff	CDS	154914160	154914722	.	-	.	ID=cds-NP_035049.1;Parent=rna-NM_010919.2;Dbxref=CCDS:CCDS16834.1,GeneID:18088,GenBank:NP_035049.1,MGI:MGI:97347;Name=NP_035049.1;Note=isoform 1 is encoded by transcript variant 1;gbkey=CDS;gene=Nkx2-2;product=homeobox protein Nkx-2.2 isoform 1;protein_id=NP_035049.1;tag=RefSeq Select;extra_copy_number=0
CM058242.1	Liftoff	CDS	154915937	154916195	.	-	.	ID=cds-NP_035049.1;Parent=rna-NM_010919.2;Dbxref=CCDS:CCDS16834.1,GeneID:18088,GenBank:NP_035049.1,MGI:MGI:97347;Name=NP_035049.1;Note=isoform 1 is encoded by transcript variant 1;gbkey=CDS;gene=Nkx2-2;product=homeobox protein Nkx-2.2 isoform 1;protein_id=NP_035049.1;tag=RefSeq Select;extra_copy_number=0
CM058242.1	Liftoff	transcript	154906639	154924424	.	-	.	ID=rna-XR_004938823.1;Parent=gene-Nkx2-2;Dbxref=GeneID:18088,GenBank:XR_004938823.1,MGI:MGI:97347;Name=XR_004938823.1;gbkey=misc_RNA;gene=Nkx2-2;model_evidence=Supporting evidence includes similarity to: 1 EST%2C 3 Proteins%2C 50 long SRA reads%2C and 99%25 coverage of the annotated genomic feature by RNAseq alignments%2C including 3 samples with support for all annotated introns;product=NK2 homeobox 2%2C transcript variant X11;transcript_id=XR_004938823.1;extra_copy_number=0
CM058242.1	Liftoff	exon	154906639	154906954	.	-	.	ID=exon-XR_004938823.1-6;Parent=rna-XR_004938823.1;Dbxref=GeneID:18088,GenBank:XR_004938823.1,MGI:MGI:97347;gbkey=misc_RNA;gene=Nkx2-2;product=NK2 homeobox 2%2C transcript variant X11;transcript_id=XR_004938823.1;extra_copy_number=0
CM058242.1	Liftoff	exon	154907064	154908098	.	-	.	ID=exon-XR_004938823.1-5;Parent=rna-XR_004938823.1;Dbxref=GeneID:18088,GenBank:XR_004938823.1,MGI:MGI:97347;gbkey=misc_RNA;gene=Nkx2-2;product=NK2 homeobox 2%2C transcript variant X11;transcript_id=XR_004938823.1;extra_copy_number=0
CM058242.1	Liftoff	exon	154909157	154909263	.	-	.	ID=exon-XR_004938823.1-4;Parent=rna-XR_004938823.1;Dbxref=GeneID:18088,GenBank:XR_004938823.1,MGI:MGI:97347;gbkey=misc_RNA;gene=Nkx2-2;product=NK2 homeobox 2%2C transcript variant X11;transcript_id=XR_004938823.1;extra_copy_number=0
CM058242.1	Liftoff	exon	154914411	154914722	.	-	.	ID=exon-XR_004938823.1-3;Parent=rna-XR_004938823.1;Dbxref=GeneID:18088,GenBank:XR_004938823.1,MGI:MGI:97347;gbkey=misc_RNA;gene=Nkx2-2;product=NK2 homeobox 2%2C transcript variant X11;transcript_id=XR_004938823.1;extra_copy_number=0
CM058242.1	Liftoff	exon	154915937	154916632	.	-	.	ID=exon-XR_004938823.1-2;Parent=rna-XR_004938823.1;Dbxref=GeneID:18088,GenBank:XR_004938823.1,MGI:MGI:97347;gbkey=misc_RNA;gene=Nkx2-2;product=NK2 homeobox 2%2C transcript variant X11;transcript_id=XR_004938823.1;extra_copy_number=0
CM058242.1	Liftoff	exon	154924120	154924424	.	-	.	ID=exon-XR_004938823.1-1;Parent=rna-XR_004938823.1;Dbxref=GeneID:18088,GenBank:XR_004938823.1,MGI:MGI:97347;gbkey=misc_RNA;gene=Nkx2-2;product=NK2 homeobox 2%2C transcript variant X11;transcript_id=XR_004938823.1;extra_copy_number=0
CM058242.1	Liftoff	gene	154866933	154867070	.	-	.	ID=gene-LOC115489619;Dbxref=GeneID:115489619;Name=LOC115489619;description=small nucleolar RNA SNORA48;gbkey=Gene;gene=LOC115489619;gene_biotype=snoRNA;coverage=1.0;sequence_ID=1.0;extra_copy_number=0;copy_num_ID=gene-LOC115489619_0
CM058242.1	Liftoff	snoRNA	154866933	154867070	.	-	.	ID=rna-XR_004941194.1;Parent=gene-LOC115489619;Dbxref=GeneID:115489619,RFAM:RF00554,GenBank:XR_004941194.1;Name=XR_004941194.1;gbkey=ncRNA;gene=LOC115489619;inference=COORDINATES: profile:INFERNAL:1.1.1;product=small nucleolar RNA SNORA48;transcript_id=XR_004941194.1;extra_copy_number=0
CM058242.1	Liftoff	exon	154866933	154867070	.	-	.	ID=exon-XR_004941194.1-1;Parent=rna-XR_004941194.1;Dbxref=GeneID:115489619,RFAM:RF00554,GenBank:XR_004941194.1;gbkey=ncRNA;gene=LOC115489619;inference=COORDINATES: profile:INFERNAL:1.1.1;product=small nucleolar RNA SNORA48;transcript_id=XR_004941194.1;extra_copy_number=0
CM058242.1	Liftoff	match	154876450	154877485	.	+	.	ID=f1c8c6bc-a142-4dfe-ad5c-c46b2023dfcf;Target=NG_017524.1 1 1036 -;assembly_bases_aln=1036;assembly_bases_seq=1036;bit_score=1929.1;blast_aligner=1;blast_score=1036;common_component=0;e_value=0;filter_score=0;for_remapping=2;gap_count=0;hsp_percent_coverage=100;matchable_bases=1036;matched_bases=1036;num_ident=1036;num_mismatch=0;pct_coverage=100;pct_coverage_hiqual=100;pct_identity_gap=100;pct_identity_gapopen_only=100;pct_identity_ungap=100;rank=1;weighted_identity=1;coverage=1.0;sequence_ID=1.0;extra_copy_number=0;copy_num_ID=f1c8c6bc-a142-4dfe-ad5c-c46b2023dfcf_0
CM058242.1	Liftoff	pseudogene	154876550	154877385	.	-	.	ID=gene-Gm14116;Dbxref=GeneID:100417861,MGI:MGI:3651325;Name=Gm14116;description=predicted gene 14116;gbkey=Gene;gene=Gm14116;gene_biotype=pseudogene;pseudo=true;coverage=1.0;sequence_ID=1.0;extra_copy_number=0;copy_num_ID=gene-Gm14116_0
CM058242.1	Liftoff	gene	154914248	155061893	.	+	.	ID=gene-Nkx2-2os;Dbxref=GeneID:100313531,MGI:MGI:3652259;Name=Nkx2-2os;description=NK2 homeobox 2%2C opposite strand;gbkey=Gene;gene=Nkx2-2os;gene_biotype=lncRNA;gene_synonym=Gm14112,Nkx2-2as,Nkx2.2AS;coverage=1.0;sequence_ID=1.0;extra_copy_number=0;copy_num_ID=gene-Nkx2-2os_0
CM058242.1	Liftoff	lnc_RNA	154914248	155061893	.	+	.	ID=rna-NR_030769.3;Parent=gene-Nkx2-2os;Dbxref=GeneID:100313531,GenBank:NR_030769.3,MGI:MGI:3652259;Name=NR_030769.3;gbkey=ncRNA;gene=Nkx2-2os;product=NK2 homeobox 2%2C opposite strand;transcript_id=NR_030769.3;extra_copy_number=0
CM058242.1	Liftoff	exon	154914248	154914525	.	+	.	ID=exon-NR_030769.3-1;Parent=rna-NR_030769.3;Dbxref=GeneID:100313531,GenBank:NR_030769.3,MGI:MGI:3652259;gbkey=ncRNA;gene=Nkx2-2os;product=NK2 homeobox 2%2C opposite strand;transcript_id=NR_030769.3;extra_copy_number=0
CM058242.1	Liftoff	exon	155016439	155016604	.	+	.	ID=exon-NR_030769.3-2;Parent=rna-NR_030769.3;Dbxref=GeneID:100313531,GenBank:NR_030769.3,MGI:MGI:3652259;gbkey=ncRNA;gene=Nkx2-2os;product=NK2 homeobox 2%2C opposite strand;transcript_id=NR_030769.3;extra_copy_number=0
CM058242.1	Liftoff	exon	155017246	155017410	.	+	.	ID=exon-NR_030769.3-3;Parent=rna-NR_030769.3;Dbxref=GeneID:100313531,GenBank:NR_030769.3,MGI:MGI:3652259;gbkey=ncRNA;gene=Nkx2-2os;product=NK2 homeobox 2%2C opposite strand;transcript_id=NR_030769.3;extra_copy_number=0
CM058242.1	Liftoff	exon	155033828	155034026	.	+	.	ID=exon-NR_030769.3-4;Parent=rna-NR_030769.3;Dbxref=GeneID:100313531,GenBank:NR_030769.3,MGI:MGI:3652259;gbkey=ncRNA;gene=Nkx2-2os;product=NK2 homeobox 2%2C opposite strand;transcript_id=NR_030769.3;extra_copy_number=0
CM058242.1	Liftoff	exon	155035302	155038479	.	+	.	ID=exon-NR_030769.3-5;Parent=rna-NR_030769.3;Dbxref=GeneID:100313531,GenBank:NR_030769.3,MGI:MGI:3652259;gbkey=ncRNA;gene=Nkx2-2os;product=NK2 homeobox 2%2C opposite strand;transcript_id=NR_030769.3;extra_copy_number=0
CM058242.1	Liftoff	exon	155061535	155061893	.	+	.	ID=exon-NR_030769.3-6;Parent=rna-NR_030769.3;Dbxref=GeneID:100313531,GenBank:NR_030769.3,MGI:MGI:3652259;gbkey=ncRNA;gene=Nkx2-2os;product=NK2 homeobox 2%2C opposite strand;transcript_id=NR_030769.3;extra_copy_number=0
CM058242.1	Liftoff	gene	154917601	154918659	.	+	.	ID=gene-6430503K07Rik;Dbxref=GeneID:78068,MGI:MGI:1925318;Name=6430503K07Rik;description=RIKEN cDNA 6430503K07 gene;gbkey=Gene;gene=6430503K07Rik;gene_biotype=lncRNA;coverage=1.0;sequence_ID=1.0;extra_copy_number=0;copy_num_ID=gene-6430503K07Rik_0
CM058242.1	Liftoff	lnc_RNA	154917601	154918659	.	+	.	ID=rna-NR_108091.1;Parent=gene-6430503K07Rik;Dbxref=GeneID:78068,GenBank:NR_108091.1,MGI:MGI:1925318;Name=NR_108091.1;gbkey=ncRNA;gene=6430503K07Rik;product=RIKEN cDNA 6430503K07 gene;transcript_id=NR_108091.1;extra_copy_number=0
CM058242.1	Liftoff	exon	154917601	154917634	.	+	.	ID=exon-NR_108091.1-1;Parent=rna-NR_108091.1;Dbxref=GeneID:78068,GenBank:NR_108091.1,MGI:MGI:1925318;gbkey=ncRNA;gene=6430503K07Rik;product=RIKEN cDNA 6430503K07 gene;transcript_id=NR_108091.1;extra_copy_number=0
CM058242.1	Liftoff	exon	154917880	154917948	.	+	.	ID=exon-NR_108091.1-2;Parent=rna-NR_108091.1;Dbxref=GeneID:78068,GenBank:NR_108091.1,MGI:MGI:1925318;gbkey=ncRNA;gene=6430503K07Rik;product=RIKEN cDNA 6430503K07 gene;transcript_id=NR_108091.1;extra_copy_number=0
CM058242.1	Liftoff	exon	154918212	154918659	.	+	.	ID=exon-NR_108091.1-3;Parent=rna-NR_108091.1;Dbxref=GeneID:78068,GenBank:NR_108091.1,MGI:MGI:1925318;gbkey=ncRNA;gene=6430503K07Rik;product=RIKEN cDNA 6430503K07 gene;transcript_id=NR_108091.1;extra_copy_number=0
CM058242.1	Liftoff	match	154918192	154918630	.	+	.	ID=305c81cb-a8f1-46d2-96f6-d7b9e7fcee8e;Target=NG_050899.1 1 439 +;assembly_bases_aln=439;assembly_bases_seq=439;bit_score=818.042;blast_aligner=1;blast_score=439;common_component=0;e_value=0;filter_score=0;for_remapping=2;gap_count=0;hsp_percent_coverage=100;matchable_bases=439;matched_bases=439;num_ident=439;num_mismatch=0;pct_coverage=100;pct_coverage_hiqual=100;pct_identity_gap=100;pct_identity_gapopen_only=100;pct_identity_ungap=100;rank=1;weighted_identity=1;coverage=1.0;sequence_ID=1.0;extra_copy_number=0;copy_num_ID=305c81cb-a8f1-46d2-96f6-d7b9e7fcee8e_0
CM058242.1	Liftoff	enhancer	154918292	154918530	.	.	.	ID=id-GeneID:108167309;Dbxref=GeneID:108167309;Note=Nkx2.2 Hh enhancer based on Gli1 ChIP%2C peak 1;experiment=EXISTENCE:transgenic organism evidence [ECO:0001131][PMID:17442700];function=Hh enhancer in ventral brain and spinal cord;gbkey=regulatory;regulatory_class=enhancer;coverage=1.0;sequence_ID=1.0;extra_copy_number=0;copy_num_ID=id-GeneID:108167309_0
CM058242.1	Liftoff	biological_region	154918292	154918530	.	+	.	ID=id-GeneID:108167309-2;Dbxref=GeneID:108167309;Name=biological region;gbkey=Region;standard_name=Nkx2-2 Hedgehog-responsive enhancer;coverage=1.0;sequence_ID=1.0;extra_copy_number=0;copy_num_ID=id-GeneID:108167309-2_0
CM058242.1	Liftoff	gene	154979209	154987059	.	-	.	ID=gene-Gm39955;Dbxref=GeneID:105244321,MGI:MGI:5622840;Name=Gm39955;description=predicted gene%2C 39955;gbkey=Gene;gene=Gm39955;gene_biotype=lncRNA;coverage=1.0;sequence_ID=1.0;extra_copy_number=0;copy_num_ID=gene-Gm39955_0
CM058242.1	Liftoff	lnc_RNA	154979209	154987059	.	-	.	ID=rna-XR_866809.3;Parent=gene-Gm39955;Dbxref=GeneID:105244321,GenBank:XR_866809.3,MGI:MGI:5622840;Name=XR_866809.3;gbkey=ncRNA;gene=Gm39955;model_evidence=Supporting evidence includes similarity to: 4 long SRA reads%2C and 97%25 coverage of the annotated genomic feature by RNAseq alignments%2C including 2 samples with support for all annotated introns;product=predicted gene%2C 39955;transcript_id=XR_866809.3;extra_copy_number=0
CM058242.1	Liftoff	exon	154979209	154979423	.	-	.	ID=exon-XR_866809.3-4;Parent=rna-XR_866809.3;Dbxref=GeneID:105244321,GenBank:XR_866809.3,MGI:MGI:5622840;gbkey=ncRNA;gene=Gm39955;product=predicted gene%2C 39955;transcript_id=XR_866809.3;extra_copy_number=0
CM058242.1	Liftoff	exon	154982401	154982517	.	-	.	ID=exon-XR_866809.3-3;Parent=rna-XR_866809.3;Dbxref=GeneID:105244321,GenBank:XR_866809.3,MGI:MGI:5622840;gbkey=ncRNA;gene=Gm39955;product=predicted gene%2C 39955;transcript_id=XR_866809.3;extra_copy_number=0
CM058242.1	Liftoff	exon	154985572	154985667	.	-	.	ID=exon-XR_866809.3-2;Parent=rna-XR_866809.3;Dbxref=GeneID:105244321,GenBank:XR_866809.3,MGI:MGI:5622840;gbkey=ncRNA;gene=Gm39955;product=predicted gene%2C 39955;transcript_id=XR_866809.3;extra_copy_number=0
CM058242.1	Liftoff	exon	154986715	154987059	.	-	.	ID=exon-XR_866809.3-1;Parent=rna-XR_866809.3;Dbxref=GeneID:105244321,GenBank:XR_866809.3,MGI:MGI:5622840;gbkey=ncRNA;gene=Gm39955;product=predicted gene%2C 39955;transcript_id=XR_866809.3;extra_copy_number=0
CM058242.1	Liftoff	match	155019845	155021235	.	+	.	ID=e4dda480-19f1-424b-a98d-7b28ce05dcca;Target=NG_007253.2 1 1391 +;assembly_bases_aln=1391;assembly_bases_seq=1391;bit_score=2589.79;blast_aligner=1;blast_score=1391;common_component=0;e_value=0;filter_score=0;for_remapping=2;gap_count=0;hsp_percent_coverage=100;matchable_bases=1391;matched_bases=1391;num_ident=1391;num_mismatch=0;pct_coverage=100;pct_coverage_hiqual=100;pct_identity_gap=100;pct_identity_gapopen_only=100;pct_identity_ungap=100;rank=1;weighted_identity=1;coverage=1.0;sequence_ID=1.0;extra_copy_number=0;copy_num_ID=e4dda480-19f1-424b-a98d-7b28ce05dcca_0
CM058242.1	Liftoff	pseudogene	155019945	155021135	.	+	.	ID=gene-Gm14113;Dbxref=GeneID:668920,MGI:MGI:3652260;Name=Gm14113;description=predicted gene 14113;gbkey=Gene;gene=Gm14113;gene_biotype=pseudogene;pseudo=true;coverage=1.0;sequence_ID=1.0;extra_copy_number=0;copy_num_ID=gene-Gm14113_0
CM058242.1	Liftoff	gene	155091761	155093013	.	-	.	ID=gene-AI646519;Dbxref=GeneID:99041,MGI:MGI:2139024;Name=AI646519;description=expressed sequence AI646519;gbkey=Gene;gene=AI646519;gene_biotype=lncRNA;gene_synonym=Aspax1,Peat;coverage=1.0;sequence_ID=1.0;extra_copy_number=0;copy_num_ID=gene-AI646519_0
CM058242.1	Liftoff	lnc_RNA	155091761	155093013	.	-	.	ID=rna-NR_040330.1;Parent=gene-AI646519;Dbxref=GeneID:99041,GenBank:NR_040330.1,MGI:MGI:2139024;Name=NR_040330.1;gbkey=ncRNA;gene=AI646519;product=expressed sequence AI646519;transcript_id=NR_040330.1;extra_copy_number=0
CM058242.1	Liftoff	exon	155091761	155092052	.	-	.	ID=exon-NR_040330.1-2;Parent=rna-NR_040330.1;Dbxref=GeneID:99041,GenBank:NR_040330.1,MGI:MGI:2139024;gbkey=ncRNA;gene=AI646519;product=expressed sequence AI646519;transcript_id=NR_040330.1;extra_copy_number=0
CM058242.1	Liftoff	exon	155092571	155093013	.	-	.	ID=exon-NR_040330.1-1;Parent=rna-NR_040330.1;Dbxref=GeneID:99041,GenBank:NR_040330.1,MGI:MGI:2139024;gbkey=ncRNA;gene=AI646519;product=expressed sequence AI646519;transcript_id=NR_040330.1;extra_copy_number=0
CM058242.1	Liftoff	gene	155092150	155105272	.	+	.	ID=gene-Pax1;Dbxref=GeneID:18503,MGI:MGI:97485;Name=Pax1;description=paired box 1;gbkey=Gene;gene=Pax1;gene_biotype=protein_coding;gene_synonym=hbs,hunchback,Pax-1,un,undulated,wt;coverage=1.0;sequence_ID=0.999;valid_ORFs=2;extra_copy_number=0;copy_num_ID=gene-Pax1_0
CM058242.1	Liftoff	mRNA	155092150	155105272	.	+	.	ID=rna-XM_006498911.5;Parent=gene-Pax1;Dbxref=GeneID:18503,GenBank:XM_006498911.5,MGI:MGI:97485;Name=XM_006498911.5;gbkey=mRNA;gene=Pax1;model_evidence=Supporting evidence includes similarity to: 4 mRNAs%2C 22 ESTs%2C 9 Proteins%2C and 100%25 coverage of the annotated genomic feature by RNAseq alignments%2C including 2 samples with support for all annotated introns;product=paired box 1%2C transcript variant X1;transcript_id=XM_006498911.5;matches_ref_protein=True;valid_ORF=True;extra_copy_number=0
CM058242.1	Liftoff	exon	155092150	155092753	.	+	.	ID=exon-XM_006498911.5-1;Parent=rna-XM_006498911.5;Dbxref=GeneID:18503,GenBank:XM_006498911.5,MGI:MGI:97485;gbkey=mRNA;gene=Pax1;product=paired box 1%2C transcript variant X1;transcript_id=XM_006498911.5;extra_copy_number=0
CM058242.1	Liftoff	exon	155095233	155095522	.	+	.	ID=exon-XM_006498911.5-2;Parent=rna-XM_006498911.5;Dbxref=GeneID:18503,GenBank:XM_006498911.5,MGI:MGI:97485;gbkey=mRNA;gene=Pax1;product=paired box 1%2C transcript variant X1;transcript_id=XM_006498911.5;extra_copy_number=0
CM058242.1	Liftoff	exon	155095949	155096578	.	+	.	ID=exon-XM_006498911.5-3;Parent=rna-XM_006498911.5;Dbxref=GeneID:18503,GenBank:XM_006498911.5,MGI:MGI:97485;gbkey=mRNA;gene=Pax1;product=paired box 1%2C transcript variant X1;transcript_id=XM_006498911.5;extra_copy_number=0
CM058242.1	Liftoff	exon	155098093	155098235	.	+	.	ID=exon-XM_006498911.5-4;Parent=rna-XM_006498911.5;Dbxref=GeneID:18503,GenBank:XM_006498911.5,MGI:MGI:97485;gbkey=mRNA;gene=Pax1;product=paired box 1%2C transcript variant X1;transcript_id=XM_006498911.5;extra_copy_number=0
CM058242.1	Liftoff	exon	155098595	155098811	.	+	.	ID=exon-XM_006498911.5-5;Parent=rna-XM_006498911.5;Dbxref=GeneID:18503,GenBank:XM_006498911.5,MGI:MGI:97485;gbkey=mRNA;gene=Pax1;product=paired box 1%2C transcript variant X1;transcript_id=XM_006498911.5;extra_copy_number=0
CM058242.1	Liftoff	exon	155103930	155105272	.	+	.	ID=exon-XM_006498911.5-6;Parent=rna-XM_006498911.5;Dbxref=GeneID:18503,GenBank:XM_006498911.5,MGI:MGI:97485;gbkey=mRNA;gene=Pax1;product=paired box 1%2C transcript variant X1;transcript_id=XM_006498911.5;extra_copy_number=0
CM058242.1	Liftoff	CDS	155092521	155092753	.	+	.	ID=cds-XP_006498974.1;Parent=rna-XM_006498911.5;Dbxref=GeneID:18503,GenBank:XP_006498974.1,MGI:MGI:97485;Name=XP_006498974.1;gbkey=CDS;gene=Pax1;product=paired box protein Pax-1 isoform X1;protein_id=XP_006498974.1;extra_copy_number=0
CM058242.1	Liftoff	CDS	155095233	155095522	.	+	.	ID=cds-XP_006498974.1;Parent=rna-XM_006498911.5;Dbxref=GeneID:18503,GenBank:XP_006498974.1,MGI:MGI:97485;Name=XP_006498974.1;gbkey=CDS;gene=Pax1;product=paired box protein Pax-1 isoform X1;protein_id=XP_006498974.1;extra_copy_number=0
CM058242.1	Liftoff	CDS	155095949	155096578	.	+	.	ID=cds-XP_006498974.1;Parent=rna-XM_006498911.5;Dbxref=GeneID:18503,GenBank:XP_006498974.1,MGI:MGI:97485;Name=XP_006498974.1;gbkey=CDS;gene=Pax1;product=paired box protein Pax-1 isoform X1;protein_id=XP_006498974.1;extra_copy_number=0
CM058242.1	Liftoff	CDS	155098093	155098235	.	+	.	ID=cds-XP_006498974.1;Parent=rna-XM_006498911.5;Dbxref=GeneID:18503,GenBank:XP_006498974.1,MGI:MGI:97485;Name=XP_006498974.1;gbkey=CDS;gene=Pax1;product=paired box protein Pax-1 isoform X1;protein_id=XP_006498974.1;extra_copy_number=0
CM058242.1	Liftoff	CDS	155098595	155098811	.	+	.	ID=cds-XP_006498974.1;Parent=rna-XM_006498911.5;Dbxref=GeneID:18503,GenBank:XP_006498974.1,MGI:MGI:97485;Name=XP_006498974.1;gbkey=CDS;gene=Pax1;product=paired box protein Pax-1 isoform X1;protein_id=XP_006498974.1;extra_copy_number=0
CM058242.1	Liftoff	CDS	155103930	155104021	.	+	.	ID=cds-XP_006498974.1;Parent=rna-XM_006498911.5;Dbxref=GeneID:18503,GenBank:XP_006498974.1,MGI:MGI:97485;Name=XP_006498974.1;gbkey=CDS;gene=Pax1;product=paired box protein Pax-1 isoform X1;protein_id=XP_006498974.1;extra_copy_number=0
CM058242.1	Liftoff	mRNA	155095210	155105269	.	+	.	ID=rna-NM_008780.2;Parent=gene-Pax1;Dbxref=GeneID:18503,GenBank:NM_008780.2,MGI:MGI:97485;Name=NM_008780.2;gbkey=mRNA;gene=Pax1;product=paired box 1;tag=RefSeq Select;transcript_id=NM_008780.2;matches_ref_protein=True;valid_ORF=True;extra_copy_number=0
CM058242.1	Liftoff	exon	155095210	155095522	.	+	.	ID=exon-NM_008780.2-1;Parent=rna-NM_008780.2;Dbxref=GeneID:18503,GenBank:NM_008780.2,MGI:MGI:97485;gbkey=mRNA;gene=Pax1;product=paired box 1;tag=RefSeq Select;transcript_id=NM_008780.2;extra_copy_number=0
CM058242.1	Liftoff	exon	155095949	155096578	.	+	.	ID=exon-NM_008780.2-2;Parent=rna-NM_008780.2;Dbxref=GeneID:18503,GenBank:NM_008780.2,MGI:MGI:97485;gbkey=mRNA;gene=Pax1;product=paired box 1;tag=RefSeq Select;transcript_id=NM_008780.2;extra_copy_number=0
CM058242.1	Liftoff	exon	155098093	155098235	.	+	.	ID=exon-NM_008780.2-3;Parent=rna-NM_008780.2;Dbxref=GeneID:18503,GenBank:NM_008780.2,MGI:MGI:97485;gbkey=mRNA;gene=Pax1;product=paired box 1;tag=RefSeq Select;transcript_id=NM_008780.2;extra_copy_number=0
CM058242.1	Liftoff	exon	155098595	155098811	.	+	.	ID=exon-NM_008780.2-4;Parent=rna-NM_008780.2;Dbxref=GeneID:18503,GenBank:NM_008780.2,MGI:MGI:97485;gbkey=mRNA;gene=Pax1;product=paired box 1;tag=RefSeq Select;transcript_id=NM_008780.2;extra_copy_number=0
CM058242.1	Liftoff	exon	155103930	155105269	.	+	.	ID=exon-NM_008780.2-5;Parent=rna-NM_008780.2;Dbxref=GeneID:18503,GenBank:NM_008780.2,MGI:MGI:97485;gbkey=mRNA;gene=Pax1;product=paired box 1;tag=RefSeq Select;transcript_id=NM_008780.2;extra_copy_number=0
CM058242.1	Liftoff	CDS	155095264	155095522	.	+	.	ID=cds-NP_032806.2;Parent=rna-NM_008780.2;Dbxref=CCDS:CCDS16835.2,GeneID:18503,GenBank:NP_032806.2,MGI:MGI:97485;Name=NP_032806.2;gbkey=CDS;gene=Pax1;product=paired box protein Pax-1;protein_id=NP_032806.2;tag=RefSeq Select;extra_copy_number=0
CM058242.1	Liftoff	CDS	155095949	155096578	.	+	.	ID=cds-NP_032806.2;Parent=rna-NM_008780.2;Dbxref=CCDS:CCDS16835.2,GeneID:18503,GenBank:NP_032806.2,MGI:MGI:97485;Name=NP_032806.2;gbkey=CDS;gene=Pax1;product=paired box protein Pax-1;protein_id=NP_032806.2;tag=RefSeq Select;extra_copy_number=0
CM058242.1	Liftoff	CDS	155098093	155098235	.	+	.	ID=cds-NP_032806.2;Parent=rna-NM_008780.2;Dbxref=CCDS:CCDS16835.2,GeneID:18503,GenBank:NP_032806.2,MGI:MGI:97485;Name=NP_032806.2;gbkey=CDS;gene=Pax1;product=paired box protein Pax-1;protein_id=NP_032806.2;tag=RefSeq Select;extra_copy_number=0
CM058242.1	Liftoff	CDS	155098595	155098811	.	+	.	ID=cds-NP_032806.2;Parent=rna-NM_008780.2;Dbxref=CCDS:CCDS16835.2,GeneID:18503,GenBank:NP_032806.2,MGI:MGI:97485;Name=NP_032806.2;gbkey=CDS;gene=Pax1;product=paired box protein Pax-1;protein_id=NP_032806.2;tag=RefSeq Select;extra_copy_number=0
CM058242.1	Liftoff	CDS	155103930	155104021	.	+	.	ID=cds-NP_032806.2;Parent=rna-NM_008780.2;Dbxref=CCDS:CCDS16835.2,GeneID:18503,GenBank:NP_032806.2,MGI:MGI:97485;Name=NP_032806.2;gbkey=CDS;gene=Pax1;product=paired box protein Pax-1;protein_id=NP_032806.2;tag=RefSeq Select;extra_copy_number=0
CM058242.1	Liftoff	gene	155158162	155161621	.	-	.	ID=gene-Gm39956;Dbxref=GeneID:105244322,MGI:MGI:5622841;Name=Gm39956;description=predicted gene%2C 39956;gbkey=Gene;gene=Gm39956;gene_biotype=lncRNA;coverage=1.0;sequence_ID=1.0;extra_copy_number=0;copy_num_ID=gene-Gm39956_0
CM058242.1	Liftoff	lnc_RNA	155158162	155161621	.	-	.	ID=rna-XR_866810.1;Parent=gene-Gm39956;Dbxref=GeneID:105244322,GenBank:XR_866810.1,MGI:MGI:5622841;Name=XR_866810.1;gbkey=ncRNA;gene=Gm39956;model_evidence=Supporting evidence includes similarity to: 100%25 coverage of the annotated genomic feature by RNAseq alignments%2C including 1 sample with support for all annotated introns;product=predicted gene%2C 39956;transcript_id=XR_866810.1;extra_copy_number=0
CM058242.1	Liftoff	exon	155158162	155158318	.	-	.	ID=exon-XR_866810.1-3;Parent=rna-XR_866810.1;Dbxref=GeneID:105244322,GenBank:XR_866810.1,MGI:MGI:5622841;gbkey=ncRNA;gene=Gm39956;product=predicted gene%2C 39956;transcript_id=XR_866810.1;extra_copy_number=0
CM058242.1	Liftoff	exon	155159680	155159931	.	-	.	ID=exon-XR_866810.1-2;Parent=rna-XR_866810.1;Dbxref=GeneID:105244322,GenBank:XR_866810.1,MGI:MGI:5622841;gbkey=ncRNA;gene=Gm39956;product=predicted gene%2C 39956;transcript_id=XR_866810.1;extra_copy_number=0
CM058242.1	Liftoff	exon	155161595	155161621	.	-	.	ID=exon-XR_866810.1-1;Parent=rna-XR_866810.1;Dbxref=GeneID:105244322,GenBank:XR_866810.1,MGI:MGI:5622841;gbkey=ncRNA;gene=Gm39956;product=predicted gene%2C 39956;transcript_id=XR_866810.1;extra_copy_number=0
CM058242.1	Liftoff	gene	155161986	155210481	.	+	.	ID=gene-Gm35479;Dbxref=GeneID:102639079,MGI:MGI:5594638;Name=Gm35479;description=predicted gene%2C 35479;gbkey=Gene;gene=Gm35479;gene_biotype=lncRNA;coverage=1.0;sequence_ID=1.0;extra_copy_number=0;copy_num_ID=gene-Gm35479_0
CM058242.1	Liftoff	lnc_RNA	155161986	155210481	.	+	.	ID=rna-XR_375067.1;Parent=gene-Gm35479;Dbxref=GeneID:102639079,GenBank:XR_375067.1,MGI:MGI:5594638;Name=XR_375067.1;gbkey=ncRNA;gene=Gm35479;model_evidence=Supporting evidence includes similarity to: 100%25 coverage of the annotated genomic feature by RNAseq alignments%2C including 1 sample with support for all annotated introns;product=predicted gene%2C 35479;transcript_id=XR_375067.1;extra_copy_number=0
CM058242.1	Liftoff	exon	155161986	155162042	.	+	.	ID=exon-XR_375067.1-1;Parent=rna-XR_375067.1;Dbxref=GeneID:102639079,GenBank:XR_375067.1,MGI:MGI:5594638;gbkey=ncRNA;gene=Gm35479;product=predicted gene%2C 35479;transcript_id=XR_375067.1;extra_copy_number=0
CM058242.1	Liftoff	exon	155165524	155165806	.	+	.	ID=exon-XR_375067.1-2;Parent=rna-XR_375067.1;Dbxref=GeneID:102639079,GenBank:XR_375067.1,MGI:MGI:5594638;gbkey=ncRNA;gene=Gm35479;product=predicted gene%2C 35479;transcript_id=XR_375067.1;extra_copy_number=0
CM058242.1	Liftoff	exon	155177453	155177537	.	+	.	ID=exon-XR_375067.1-3;Parent=rna-XR_375067.1;Dbxref=GeneID:102639079,GenBank:XR_375067.1,MGI:MGI:5594638;gbkey=ncRNA;gene=Gm35479;product=predicted gene%2C 35479;transcript_id=XR_375067.1;extra_copy_number=0
CM058242.1	Liftoff	exon	155210218	155210481	.	+	.	ID=exon-XR_375067.1-4;Parent=rna-XR_375067.1;Dbxref=GeneID:102639079,GenBank:XR_375067.1,MGI:MGI:5594638;gbkey=ncRNA;gene=Gm35479;product=predicted gene%2C 35479;transcript_id=XR_375067.1;extra_copy_number=0
CM058242.1	Liftoff	match	155290305	155292193	.	+	.	ID=e844d422-89b7-4cb7-b370-0019d580614a;Target=NG_050975.1 1 1889 +;assembly_bases_aln=1889;assembly_bases_seq=1889;bit_score=3516.6;blast_aligner=1;blast_score=1889;common_component=0;e_value=0;filter_score=0;for_remapping=2;gap_count=0;hsp_percent_coverage=100;matchable_bases=1889;matched_bases=1889;num_ident=1889;num_mismatch=0;pct_coverage=100;pct_coverage_hiqual=100;pct_identity_gap=100;pct_identity_gapopen_only=100;pct_identity_ungap=100;rank=1;weighted_identity=1;coverage=1.0;sequence_ID=1.0;extra_copy_number=0;copy_num_ID=e844d422-89b7-4cb7-b370-0019d580614a_0
CM058242.1	Liftoff	enhancer	155290405	155292093	.	.	.	ID=id-GeneID:108228203;Dbxref=GeneID:108228203;Note=Xe1;experiment=EXISTENCE:transgenic organism evidence [ECO:0001131][PMID:19633672];gbkey=regulatory;regulatory_class=enhancer;coverage=1.0;sequence_ID=1.0;extra_copy_number=0;copy_num_ID=id-GeneID:108228203_0
CM058242.1	Liftoff	biological_region	155290405	155292093	.	+	.	ID=id-GeneID:108228203-2;Dbxref=GeneID:108228203;Name=biological region;function=regulatory_interactions: Pax1;gbkey=Region;standard_name=Pax1 enhancer Xe1;coverage=1.0;sequence_ID=1.0;extra_copy_number=0;copy_num_ID=id-GeneID:108228203-2_0
CM058242.1	Liftoff	match	155421594	155422597	.	+	.	ID=86cd1302-afa2-4826-a988-79fb8ece46a3;Target=NG_050976.1 1 1004 +;assembly_bases_aln=1004;assembly_bases_seq=1004;bit_score=1869.55;blast_aligner=1;blast_score=1004;common_component=0;e_value=0;filter_score=0;for_remapping=2;gap_count=0;hsp_percent_coverage=100;matchable_bases=1004;matched_bases=1004;num_ident=1004;num_mismatch=0;pct_coverage=100;pct_coverage_hiqual=100;pct_identity_gap=100;pct_identity_gapopen_only=100;pct_identity_ungap=100;rank=1;weighted_identity=1;coverage=1.0;sequence_ID=1.0;extra_copy_number=0;copy_num_ID=86cd1302-afa2-4826-a988-79fb8ece46a3_0
CM058242.1	Liftoff	enhancer	155421694	155422497	.	.	.	ID=id-GeneID:108228204;Dbxref=GeneID:108228204;Note=KpnI/SphI fragment for Pf1;experiment=EXISTENCE:transgenic organism evidence [ECO:0001131][PMID:19633672];function=enhancer in the ventral sclerotome;gbkey=regulatory;regulatory_class=enhancer;coverage=1.0;sequence_ID=1.0;extra_copy_number=0;copy_num_ID=id-GeneID:108228204_0
CM058242.1	Liftoff	biological_region	155421694	155422497	.	+	.	ID=id-GeneID:108228204-2;Dbxref=GeneID:108228204;Name=biological region;function=regulatory_interactions: Pax1;gbkey=Region;standard_name=Pax1 enhancer Pf1;coverage=1.0;sequence_ID=1.0;extra_copy_number=0;copy_num_ID=id-GeneID:108228204-2_0
CM058242.1	Liftoff	gene	155440982	155447921	.	+	.	ID=gene-A530006G24Rik;Dbxref=GeneID:381384,MGI:MGI:2685849;Name=A530006G24Rik;description=RIKEN cDNA A530006G24 gene;gbkey=Gene;gene=A530006G24Rik;gene_biotype=lncRNA;gene_synonym=Gm1003;coverage=1.0;sequence_ID=1.0;extra_copy_number=0;copy_num_ID=gene-A530006G24Rik_0
CM058242.1	Liftoff	lnc_RNA	155440982	155447921	.	+	.	ID=rna-NR_046014.1;Parent=gene-A530006G24Rik;Dbxref=GeneID:381384,GenBank:NR_046014.1,MGI:MGI:2685849;Name=NR_046014.1;gbkey=ncRNA;gene=A530006G24Rik;product=RIKEN cDNA A530006G24 gene;transcript_id=NR_046014.1;extra_copy_number=0
CM058242.1	Liftoff	exon	155440982	155441155	.	+	.	ID=exon-NR_046014.1-1;Parent=rna-NR_046014.1;Dbxref=GeneID:381384,GenBank:NR_046014.1,MGI:MGI:2685849;gbkey=ncRNA;gene=A530006G24Rik;product=RIKEN cDNA A530006G24 gene;transcript_id=NR_046014.1;extra_copy_number=0
CM058242.1	Liftoff	exon	155441268	155441396	.	+	.	ID=exon-NR_046014.1-2;Parent=rna-NR_046014.1;Dbxref=GeneID:381384,GenBank:NR_046014.1,MGI:MGI:2685849;gbkey=ncRNA;gene=A530006G24Rik;product=RIKEN cDNA A530006G24 gene;transcript_id=NR_046014.1;extra_copy_number=0
CM058242.1	Liftoff	exon	155446894	155447921	.	+	.	ID=exon-NR_046014.1-3;Parent=rna-NR_046014.1;Dbxref=GeneID:381384,GenBank:NR_046014.1,MGI:MGI:2685849;gbkey=ncRNA;gene=A530006G24Rik;product=RIKEN cDNA A530006G24 gene;transcript_id=NR_046014.1;extra_copy_number=0
CM058242.1	Liftoff	gene	155605136	155605242	.	-	.	ID=gene-Gm25516;Dbxref=GeneID:115489658,MGI:MGI:5455293;Name=Gm25516;description=predicted gene%2C 25516;gbkey=Gene;gene=Gm25516;gene_biotype=snRNA;coverage=1.0;sequence_ID=1.0;extra_copy_number=0;copy_num_ID=gene-Gm25516_0
CM058242.1	Liftoff	snRNA	155605136	155605242	.	-	.	ID=rna-XR_004941247.1;Parent=gene-Gm25516;Dbxref=GeneID:115489658,RFAM:RF00026,GenBank:XR_004941247.1,MGI:MGI:5455293;Name=XR_004941247.1;gbkey=ncRNA;gene=Gm25516;inference=COORDINATES: profile:INFERNAL:1.1.1;product=U6 spliceosomal RNA;transcript_id=XR_004941247.1;extra_copy_number=0
CM058242.1	Liftoff	exon	155605136	155605242	.	-	.	ID=exon-XR_004941247.1-1;Parent=rna-XR_004941247.1;Dbxref=GeneID:115489658,RFAM:RF00026,GenBank:XR_004941247.1,MGI:MGI:5455293;gbkey=ncRNA;gene=Gm25516;inference=COORDINATES: profile:INFERNAL:1.1.1;product=U6 spliceosomal RNA;transcript_id=XR_004941247.1;extra_copy_number=0
CM058242.1	Liftoff	gene	155607868	155614281	.	+	.	ID=gene-Gm35528;Dbxref=GeneID:102639148,MGI:MGI:5594687;Name=Gm35528;description=predicted gene%2C 35528;gbkey=Gene;gene=Gm35528;gene_biotype=lncRNA;coverage=1.0;sequence_ID=1.0;extra_copy_number=0;copy_num_ID=gene-Gm35528_0
CM058242.1	Liftoff	lnc_RNA	155607868	155614281	.	+	.	ID=rna-XR_375068.3;Parent=gene-Gm35528;Dbxref=GeneID:102639148,GenBank:XR_375068.3,MGI:MGI:5594687;Name=XR_375068.3;gbkey=ncRNA;gene=Gm35528;model_evidence=Supporting evidence includes similarity to: 100%25 coverage of the annotated genomic feature by RNAseq alignments%2C including 2 samples with support for all annotated introns;product=predicted gene%2C 35528;transcript_id=XR_375068.3;extra_copy_number=0
CM058242.1	Liftoff	exon	155607868	155607983	.	+	.	ID=exon-XR_375068.3-1;Parent=rna-XR_375068.3;Dbxref=GeneID:102639148,GenBank:XR_375068.3,MGI:MGI:5594687;gbkey=ncRNA;gene=Gm35528;product=predicted gene%2C 35528;transcript_id=XR_375068.3;extra_copy_number=0
CM058242.1	Liftoff	exon	155611369	155611474	.	+	.	ID=exon-XR_375068.3-2;Parent=rna-XR_375068.3;Dbxref=GeneID:102639148,GenBank:XR_375068.3,MGI:MGI:5594687;gbkey=ncRNA;gene=Gm35528;product=predicted gene%2C 35528;transcript_id=XR_375068.3;extra_copy_number=0
CM058242.1	Liftoff	exon	155614256	155614281	.	+	.	ID=exon-XR_375068.3-3;Parent=rna-XR_375068.3;Dbxref=GeneID:102639148,GenBank:XR_375068.3,MGI:MGI:5594687;gbkey=ncRNA;gene=Gm35528;product=predicted gene%2C 35528;transcript_id=XR_375068.3;extra_copy_number=0
CM058242.1	Liftoff	gene	155615242	155630875	.	-	.	ID=gene-Gm35579;Dbxref=GeneID:102639219,MGI:MGI:5594738;Name=Gm35579;description=predicted gene%2C 35579;gbkey=Gene;gene=Gm35579;gene_biotype=lncRNA;coverage=1.0;sequence_ID=1.0;extra_copy_number=0;copy_num_ID=gene-Gm35579_0
CM058242.1	Liftoff	lnc_RNA	155615242	155630875	.	-	.	ID=rna-XR_375069.1;Parent=gene-Gm35579;Dbxref=GeneID:102639219,GenBank:XR_375069.1,MGI:MGI:5594738;Name=XR_375069.1;gbkey=ncRNA;gene=Gm35579;model_evidence=Supporting evidence includes similarity to: 100%25 coverage of the annotated genomic feature by RNAseq alignments%2C including 1 sample with support for all annotated introns;product=predicted gene%2C 35579;transcript_id=XR_375069.1;extra_copy_number=0
CM058242.1	Liftoff	exon	155615242	155615386	.	-	.	ID=exon-XR_375069.1-4;Parent=rna-XR_375069.1;Dbxref=GeneID:102639219,GenBank:XR_375069.1,MGI:MGI:5594738;gbkey=ncRNA;gene=Gm35579;product=predicted gene%2C 35579;transcript_id=XR_375069.1;extra_copy_number=0
CM058242.1	Liftoff	exon	155615712	155615881	.	-	.	ID=exon-XR_375069.1-3;Parent=rna-XR_375069.1;Dbxref=GeneID:102639219,GenBank:XR_375069.1,MGI:MGI:5594738;gbkey=ncRNA;gene=Gm35579;product=predicted gene%2C 35579;transcript_id=XR_375069.1;extra_copy_number=0
CM058242.1	Liftoff	exon	155630571	155630672	.	-	.	ID=exon-XR_375069.1-2;Parent=rna-XR_375069.1;Dbxref=GeneID:102639219,GenBank:XR_375069.1,MGI:MGI:5594738;gbkey=ncRNA;gene=Gm35579;product=predicted gene%2C 35579;transcript_id=XR_375069.1;extra_copy_number=0
CM058242.1	Liftoff	exon	155630797	155630875	.	-	.	ID=exon-XR_375069.1-1;Parent=rna-XR_375069.1;Dbxref=GeneID:102639219,GenBank:XR_375069.1,MGI:MGI:5594738;gbkey=ncRNA;gene=Gm35579;product=predicted gene%2C 35579;transcript_id=XR_375069.1;extra_copy_number=0
CM058242.1	Liftoff	gene	155623909	155625919	.	+	.	ID=gene-Gm46769;Dbxref=GeneID:108168803,MGI:MGI:5826406;Name=Gm46769;description=predicted gene%2C 46769;gbkey=Gene;gene=Gm46769;gene_biotype=lncRNA;coverage=1.0;sequence_ID=1.0;extra_copy_number=0;copy_num_ID=gene-Gm46769_0
CM058242.1	Liftoff	lnc_RNA	155623909	155625919	.	+	.	ID=rna-XR_001783501.3;Parent=gene-Gm46769;Dbxref=GeneID:108168803,GenBank:XR_001783501.3,MGI:MGI:5826406;Name=XR_001783501.3;gbkey=ncRNA;gene=Gm46769;model_evidence=Supporting evidence includes similarity to: 100%25 coverage of the annotated genomic feature by RNAseq alignments%2C including 4 samples with support for all annotated introns;product=predicted gene%2C 46769;transcript_id=XR_001783501.3;extra_copy_number=0
CM058242.1	Liftoff	exon	155623909	155624039	.	+	.	ID=exon-XR_001783501.3-1;Parent=rna-XR_001783501.3;Dbxref=GeneID:108168803,GenBank:XR_001783501.3,MGI:MGI:5826406;gbkey=ncRNA;gene=Gm46769;product=predicted gene%2C 46769;transcript_id=XR_001783501.3;extra_copy_number=0
CM058242.1	Liftoff	exon	155624307	155624413	.	+	.	ID=exon-XR_001783501.3-2;Parent=rna-XR_001783501.3;Dbxref=GeneID:108168803,GenBank:XR_001783501.3,MGI:MGI:5826406;gbkey=ncRNA;gene=Gm46769;product=predicted gene%2C 46769;transcript_id=XR_001783501.3;extra_copy_number=0
CM058242.1	Liftoff	exon	155625839	155625919	.	+	.	ID=exon-XR_001783501.3-3;Parent=rna-XR_001783501.3;Dbxref=GeneID:108168803,GenBank:XR_001783501.3,MGI:MGI:5826406;gbkey=ncRNA;gene=Gm46769;product=predicted gene%2C 46769;transcript_id=XR_001783501.3;extra_copy_number=0
CM058242.1	Liftoff	gene	155674923	155771080	.	-	.	ID=gene-9030622O22Rik;Dbxref=GeneID:100043820,MGI:MGI:1918820;Name=9030622O22Rik;description=RIKEN cDNA 9030622O22 gene;gbkey=Gene;gene=9030622O22Rik;gene_biotype=lncRNA;coverage=1.0;sequence_ID=1.0;extra_copy_number=0;copy_num_ID=gene-9030622O22Rik_0
CM058242.1	Liftoff	lnc_RNA	155674923	155770926	.	-	.	ID=rna-XR_001783502.2;Parent=gene-9030622O22Rik;Dbxref=GeneID:100043820,GenBank:XR_001783502.2,MGI:MGI:1918820;Name=XR_001783502.2;gbkey=ncRNA;gene=9030622O22Rik;model_evidence=Supporting evidence includes similarity to: 2 ESTs%2C 3 long SRA reads%2C and 100%25 coverage of the annotated genomic feature by RNAseq alignments%2C including 4 samples with support for all annotated introns;product=RIKEN cDNA 9030622O22 gene%2C transcript variant X10;transcript_id=XR_001783502.2;extra_copy_number=0
CM058242.1	Liftoff	exon	155674923	155675496	.	-	.	ID=exon-XR_001783502.2-10;Parent=rna-XR_001783502.2;Dbxref=GeneID:100043820,GenBank:XR_001783502.2,MGI:MGI:1918820;gbkey=ncRNA;gene=9030622O22Rik;product=RIKEN cDNA 9030622O22 gene%2C transcript variant X10;transcript_id=XR_001783502.2;extra_copy_number=0
CM058242.1	Liftoff	exon	155677589	155677672	.	-	.	ID=exon-XR_001783502.2-9;Parent=rna-XR_001783502.2;Dbxref=GeneID:100043820,GenBank:XR_001783502.2,MGI:MGI:1918820;gbkey=ncRNA;gene=9030622O22Rik;product=RIKEN cDNA 9030622O22 gene%2C transcript variant X10;transcript_id=XR_001783502.2;extra_copy_number=0
CM058242.1	Liftoff	exon	155692586	155692618	.	-	.	ID=exon-XR_001783502.2-8;Parent=rna-XR_001783502.2;Dbxref=GeneID:100043820,GenBank:XR_001783502.2,MGI:MGI:1918820;gbkey=ncRNA;gene=9030622O22Rik;product=RIKEN cDNA 9030622O22 gene%2C transcript variant X10;transcript_id=XR_001783502.2;extra_copy_number=0
CM058242.1	Liftoff	exon	155693188	155693261	.	-	.	ID=exon-XR_001783502.2-7;Parent=rna-XR_001783502.2;Dbxref=GeneID:100043820,GenBank:XR_001783502.2,MGI:MGI:1918820;gbkey=ncRNA;gene=9030622O22Rik;product=RIKEN cDNA 9030622O22 gene%2C transcript variant X10;transcript_id=XR_001783502.2;extra_copy_number=0
CM058242.1	Liftoff	exon	155697796	155697825	.	-	.	ID=exon-XR_001783502.2-6;Parent=rna-XR_001783502.2;Dbxref=GeneID:100043820,GenBank:XR_001783502.2,MGI:MGI:1918820;gbkey=ncRNA;gene=9030622O22Rik;product=RIKEN cDNA 9030622O22 gene%2C transcript variant X10;transcript_id=XR_001783502.2;extra_copy_number=0
CM058242.1	Liftoff	exon	155703229	155703568	.	-	.	ID=exon-XR_001783502.2-5;Parent=rna-XR_001783502.2;Dbxref=GeneID:100043820,GenBank:XR_001783502.2,MGI:MGI:1918820;gbkey=ncRNA;gene=9030622O22Rik;product=RIKEN cDNA 9030622O22 gene%2C transcript variant X10;transcript_id=XR_001783502.2;extra_copy_number=0
CM058242.1	Liftoff	exon	155706795	155706963	.	-	.	ID=exon-XR_001783502.2-4;Parent=rna-XR_001783502.2;Dbxref=GeneID:100043820,GenBank:XR_001783502.2,MGI:MGI:1918820;gbkey=ncRNA;gene=9030622O22Rik;product=RIKEN cDNA 9030622O22 gene%2C transcript variant X10;transcript_id=XR_001783502.2;extra_copy_number=0
CM058242.1	Liftoff	exon	155714304	155714416	.	-	.	ID=exon-XR_001783502.2-3;Parent=rna-XR_001783502.2;Dbxref=GeneID:100043820,GenBank:XR_001783502.2,MGI:MGI:1918820;gbkey=ncRNA;gene=9030622O22Rik;product=RIKEN cDNA 9030622O22 gene%2C transcript variant X10;transcript_id=XR_001783502.2;extra_copy_number=0
CM058242.1	Liftoff	exon	155741817	155741921	.	-	.	ID=exon-XR_001783502.2-2;Parent=rna-XR_001783502.2;Dbxref=GeneID:100043820,GenBank:XR_001783502.2,MGI:MGI:1918820;gbkey=ncRNA;gene=9030622O22Rik;product=RIKEN cDNA 9030622O22 gene%2C transcript variant X10;transcript_id=XR_001783502.2;extra_copy_number=0
CM058242.1	Liftoff	exon	155770708	155770926	.	-	.	ID=exon-XR_001783502.2-1;Parent=rna-XR_001783502.2;Dbxref=GeneID:100043820,GenBank:XR_001783502.2,MGI:MGI:1918820;gbkey=ncRNA;gene=9030622O22Rik;product=RIKEN cDNA 9030622O22 gene%2C transcript variant X10;transcript_id=XR_001783502.2;extra_copy_number=0
CM058242.1	Liftoff	lnc_RNA	155674923	155770939	.	-	.	ID=rna-XR_003953942.1;Parent=gene-9030622O22Rik;Dbxref=GeneID:100043820,GenBank:XR_003953942.1,MGI:MGI:1918820;Name=XR_003953942.1;gbkey=ncRNA;gene=9030622O22Rik;model_evidence=Supporting evidence includes similarity to: 2 mRNAs%2C 2 ESTs%2C 2 long SRA reads%2C and 100%25 coverage of the annotated genomic feature by RNAseq alignments%2C including 4 samples with support for all annotated introns;product=RIKEN cDNA 9030622O22 gene%2C transcript variant X9;transcript_id=XR_003953942.1;extra_copy_number=0
CM058242.1	Liftoff	exon	155674923	155675496	.	-	.	ID=exon-XR_003953942.1-9;Parent=rna-XR_003953942.1;Dbxref=GeneID:100043820,GenBank:XR_003953942.1,MGI:MGI:1918820;gbkey=ncRNA;gene=9030622O22Rik;product=RIKEN cDNA 9030622O22 gene%2C transcript variant X9;transcript_id=XR_003953942.1;extra_copy_number=0
CM058242.1	Liftoff	exon	155677589	155677672	.	-	.	ID=exon-XR_003953942.1-8;Parent=rna-XR_003953942.1;Dbxref=GeneID:100043820,GenBank:XR_003953942.1,MGI:MGI:1918820;gbkey=ncRNA;gene=9030622O22Rik;product=RIKEN cDNA 9030622O22 gene%2C transcript variant X9;transcript_id=XR_003953942.1;extra_copy_number=0
CM058242.1	Liftoff	exon	155692586	155692618	.	-	.	ID=exon-XR_003953942.1-7;Parent=rna-XR_003953942.1;Dbxref=GeneID:100043820,GenBank:XR_003953942.1,MGI:MGI:1918820;gbkey=ncRNA;gene=9030622O22Rik;product=RIKEN cDNA 9030622O22 gene%2C transcript variant X9;transcript_id=XR_003953942.1;extra_copy_number=0
CM058242.1	Liftoff	exon	155693188	155693261	.	-	.	ID=exon-XR_003953942.1-6;Parent=rna-XR_003953942.1;Dbxref=GeneID:100043820,GenBank:XR_003953942.1,MGI:MGI:1918820;gbkey=ncRNA;gene=9030622O22Rik;product=RIKEN cDNA 9030622O22 gene%2C transcript variant X9;transcript_id=XR_003953942.1;extra_copy_number=0
CM058242.1	Liftoff	exon	155697796	155697825	.	-	.	ID=exon-XR_003953942.1-5;Parent=rna-XR_003953942.1;Dbxref=GeneID:100043820,GenBank:XR_003953942.1,MGI:MGI:1918820;gbkey=ncRNA;gene=9030622O22Rik;product=RIKEN cDNA 9030622O22 gene%2C transcript variant X9;transcript_id=XR_003953942.1;extra_copy_number=0
CM058242.1	Liftoff	exon	155703229	155703568	.	-	.	ID=exon-XR_003953942.1-4;Parent=rna-XR_003953942.1;Dbxref=GeneID:100043820,GenBank:XR_003953942.1,MGI:MGI:1918820;gbkey=ncRNA;gene=9030622O22Rik;product=RIKEN cDNA 9030622O22 gene%2C transcript variant X9;transcript_id=XR_003953942.1;extra_copy_number=0
CM058242.1	Liftoff	exon	155706353	155706963	.	-	.	ID=exon-XR_003953942.1-3;Parent=rna-XR_003953942.1;Dbxref=GeneID:100043820,GenBank:XR_003953942.1,MGI:MGI:1918820;gbkey=ncRNA;gene=9030622O22Rik;product=RIKEN cDNA 9030622O22 gene%2C transcript variant X9;transcript_id=XR_003953942.1;extra_copy_number=0
CM058242.1	Liftoff	exon	155741817	155741921	.	-	.	ID=exon-XR_003953942.1-2;Parent=rna-XR_003953942.1;Dbxref=GeneID:100043820,GenBank:XR_003953942.1,MGI:MGI:1918820;gbkey=ncRNA;gene=9030622O22Rik;product=RIKEN cDNA 9030622O22 gene%2C transcript variant X9;transcript_id=XR_003953942.1;extra_copy_number=0
CM058242.1	Liftoff	exon	155770708	155770939	.	-	.	ID=exon-XR_003953942.1-1;Parent=rna-XR_003953942.1;Dbxref=GeneID:100043820,GenBank:XR_003953942.1,MGI:MGI:1918820;gbkey=ncRNA;gene=9030622O22Rik;product=RIKEN cDNA 9030622O22 gene%2C transcript variant X9;transcript_id=XR_003953942.1;extra_copy_number=0
CM058242.1	Liftoff	lnc_RNA	155674923	155770928	.	-	.	ID=rna-XR_003953943.1;Parent=gene-9030622O22Rik;Dbxref=GeneID:100043820,GenBank:XR_003953943.1,MGI:MGI:1918820;Name=XR_003953943.1;gbkey=ncRNA;gene=9030622O22Rik;model_evidence=Supporting evidence includes similarity to: 1 mRNA%2C 2 ESTs%2C 4 long SRA reads%2C and 100%25 coverage of the annotated genomic feature by RNAseq alignments%2C including 5 samples with support for all annotated introns;product=RIKEN cDNA 9030622O22 gene%2C transcript variant X16;transcript_id=XR_003953943.1;extra_copy_number=0
CM058242.1	Liftoff	exon	155674923	155675496	.	-	.	ID=exon-XR_003953943.1-11;Parent=rna-XR_003953943.1;Dbxref=GeneID:100043820,GenBank:XR_003953943.1,MGI:MGI:1918820;gbkey=ncRNA;gene=9030622O22Rik;product=RIKEN cDNA 9030622O22 gene%2C transcript variant X16;transcript_id=XR_003953943.1;extra_copy_number=0
CM058242.1	Liftoff	exon	155677589	155677672	.	-	.	ID=exon-XR_003953943.1-10;Parent=rna-XR_003953943.1;Dbxref=GeneID:100043820,GenBank:XR_003953943.1,MGI:MGI:1918820;gbkey=ncRNA;gene=9030622O22Rik;product=RIKEN cDNA 9030622O22 gene%2C transcript variant X16;transcript_id=XR_003953943.1;extra_copy_number=0
CM058242.1	Liftoff	exon	155692586	155692618	.	-	.	ID=exon-XR_003953943.1-9;Parent=rna-XR_003953943.1;Dbxref=GeneID:100043820,GenBank:XR_003953943.1,MGI:MGI:1918820;gbkey=ncRNA;gene=9030622O22Rik;product=RIKEN cDNA 9030622O22 gene%2C transcript variant X16;transcript_id=XR_003953943.1;extra_copy_number=0
CM058242.1	Liftoff	exon	155693188	155693261	.	-	.	ID=exon-XR_003953943.1-8;Parent=rna-XR_003953943.1;Dbxref=GeneID:100043820,GenBank:XR_003953943.1,MGI:MGI:1918820;gbkey=ncRNA;gene=9030622O22Rik;product=RIKEN cDNA 9030622O22 gene%2C transcript variant X16;transcript_id=XR_003953943.1;extra_copy_number=0
CM058242.1	Liftoff	exon	155697796	155697825	.	-	.	ID=exon-XR_003953943.1-7;Parent=rna-XR_003953943.1;Dbxref=GeneID:100043820,GenBank:XR_003953943.1,MGI:MGI:1918820;gbkey=ncRNA;gene=9030622O22Rik;product=RIKEN cDNA 9030622O22 gene%2C transcript variant X16;transcript_id=XR_003953943.1;extra_copy_number=0
CM058242.1	Liftoff	exon	155703229	155703568	.	-	.	ID=exon-XR_003953943.1-6;Parent=rna-XR_003953943.1;Dbxref=GeneID:100043820,GenBank:XR_003953943.1,MGI:MGI:1918820;gbkey=ncRNA;gene=9030622O22Rik;product=RIKEN cDNA 9030622O22 gene%2C transcript variant X16;transcript_id=XR_003953943.1;extra_copy_number=0
CM058242.1	Liftoff	exon	155706795	155706963	.	-	.	ID=exon-XR_003953943.1-5;Parent=rna-XR_003953943.1;Dbxref=GeneID:100043820,GenBank:XR_003953943.1,MGI:MGI:1918820;gbkey=ncRNA;gene=9030622O22Rik;product=RIKEN cDNA 9030622O22 gene%2C transcript variant X16;transcript_id=XR_003953943.1;extra_copy_number=0
CM058242.1	Liftoff	exon	155741817	155741921	.	-	.	ID=exon-XR_003953943.1-4;Parent=rna-XR_003953943.1;Dbxref=GeneID:100043820,GenBank:XR_003953943.1,MGI:MGI:1918820;gbkey=ncRNA;gene=9030622O22Rik;product=RIKEN cDNA 9030622O22 gene%2C transcript variant X16;transcript_id=XR_003953943.1;extra_copy_number=0
CM058242.1	Liftoff	exon	155760236	155760301	.	-	.	ID=exon-XR_003953943.1-3;Parent=rna-XR_003953943.1;Dbxref=GeneID:100043820,GenBank:XR_003953943.1,MGI:MGI:1918820;gbkey=ncRNA;gene=9030622O22Rik;product=RIKEN cDNA 9030622O22 gene%2C transcript variant X16;transcript_id=XR_003953943.1;extra_copy_number=0
CM058242.1	Liftoff	exon	155768702	155768806	.	-	.	ID=exon-XR_003953943.1-2;Parent=rna-XR_003953943.1;Dbxref=GeneID:100043820,GenBank:XR_003953943.1,MGI:MGI:1918820;gbkey=ncRNA;gene=9030622O22Rik;product=RIKEN cDNA 9030622O22 gene%2C transcript variant X16;transcript_id=XR_003953943.1;extra_copy_number=0
CM058242.1	Liftoff	exon	155770708	155770928	.	-	.	ID=exon-XR_003953943.1-1;Parent=rna-XR_003953943.1;Dbxref=GeneID:100043820,GenBank:XR_003953943.1,MGI:MGI:1918820;gbkey=ncRNA;gene=9030622O22Rik;product=RIKEN cDNA 9030622O22 gene%2C transcript variant X16;transcript_id=XR_003953943.1;extra_copy_number=0
CM058242.1	Liftoff	lnc_RNA	155674923	155770927	.	-	.	ID=rna-XR_003953944.1;Parent=gene-9030622O22Rik;Dbxref=GeneID:100043820,GenBank:XR_003953944.1,MGI:MGI:1918820;Name=XR_003953944.1;gbkey=ncRNA;gene=9030622O22Rik;model_evidence=Supporting evidence includes similarity to: 2 ESTs%2C 3 long SRA reads%2C and 100%25 coverage of the annotated genomic feature by RNAseq alignments%2C including 7 samples with support for all annotated introns;product=RIKEN cDNA 9030622O22 gene%2C transcript variant X38;transcript_id=XR_003953944.1;extra_copy_number=0
CM058242.1	Liftoff	exon	155674923	155675496	.	-	.	ID=exon-XR_003953944.1-5;Parent=rna-XR_003953944.1;Dbxref=GeneID:100043820,GenBank:XR_003953944.1,MGI:MGI:1918820;gbkey=ncRNA;gene=9030622O22Rik;product=RIKEN cDNA 9030622O22 gene%2C transcript variant X38;transcript_id=XR_003953944.1;extra_copy_number=0
CM058242.1	Liftoff	exon	155677589	155677672	.	-	.	ID=exon-XR_003953944.1-4;Parent=rna-XR_003953944.1;Dbxref=GeneID:100043820,GenBank:XR_003953944.1,MGI:MGI:1918820;gbkey=ncRNA;gene=9030622O22Rik;product=RIKEN cDNA 9030622O22 gene%2C transcript variant X38;transcript_id=XR_003953944.1;extra_copy_number=0
CM058242.1	Liftoff	exon	155697796	155697825	.	-	.	ID=exon-XR_003953944.1-3;Parent=rna-XR_003953944.1;Dbxref=GeneID:100043820,GenBank:XR_003953944.1,MGI:MGI:1918820;gbkey=ncRNA;gene=9030622O22Rik;product=RIKEN cDNA 9030622O22 gene%2C transcript variant X38;transcript_id=XR_003953944.1;extra_copy_number=0
CM058242.1	Liftoff	exon	155703229	155703568	.	-	.	ID=exon-XR_003953944.1-2;Parent=rna-XR_003953944.1;Dbxref=GeneID:100043820,GenBank:XR_003953944.1,MGI:MGI:1918820;gbkey=ncRNA;gene=9030622O22Rik;product=RIKEN cDNA 9030622O22 gene%2C transcript variant X38;transcript_id=XR_003953944.1;extra_copy_number=0
CM058242.1	Liftoff	exon	155770708	155770927	.	-	.	ID=exon-XR_003953944.1-1;Parent=rna-XR_003953944.1;Dbxref=GeneID:100043820,GenBank:XR_003953944.1,MGI:MGI:1918820;gbkey=ncRNA;gene=9030622O22Rik;product=RIKEN cDNA 9030622O22 gene%2C transcript variant X38;transcript_id=XR_003953944.1;extra_copy_number=0
CM058242.1	Liftoff	lnc_RNA	155674923	155771052	.	-	.	ID=rna-XR_375083.4;Parent=gene-9030622O22Rik;Dbxref=GeneID:100043820,GenBank:XR_375083.4,MGI:MGI:1918820;Name=XR_375083.4;gbkey=ncRNA;gene=9030622O22Rik;model_evidence=Supporting evidence includes similarity to: 2 ESTs%2C 3 long SRA reads%2C and 100%25 coverage of the annotated genomic feature by RNAseq alignments%2C including 4 samples with support for all annotated introns;product=RIKEN cDNA 9030622O22 gene%2C transcript variant X17;transcript_id=XR_375083.4;extra_copy_number=0
CM058242.1	Liftoff	exon	155674923	155675496	.	-	.	ID=exon-XR_375083.4-12;Parent=rna-XR_375083.4;Dbxref=GeneID:100043820,GenBank:XR_375083.4,MGI:MGI:1918820;gbkey=ncRNA;gene=9030622O22Rik;product=RIKEN cDNA 9030622O22 gene%2C transcript variant X17;transcript_id=XR_375083.4;extra_copy_number=0
CM058242.1	Liftoff	exon	155677589	155677672	.	-	.	ID=exon-XR_375083.4-11;Parent=rna-XR_375083.4;Dbxref=GeneID:100043820,GenBank:XR_375083.4,MGI:MGI:1918820;gbkey=ncRNA;gene=9030622O22Rik;product=RIKEN cDNA 9030622O22 gene%2C transcript variant X17;transcript_id=XR_375083.4;extra_copy_number=0
CM058242.1	Liftoff	exon	155692586	155692618	.	-	.	ID=exon-XR_375083.4-10;Parent=rna-XR_375083.4;Dbxref=GeneID:100043820,GenBank:XR_375083.4,MGI:MGI:1918820;gbkey=ncRNA;gene=9030622O22Rik;product=RIKEN cDNA 9030622O22 gene%2C transcript variant X17;transcript_id=XR_375083.4;extra_copy_number=0
CM058242.1	Liftoff	exon	155693188	155693261	.	-	.	ID=exon-XR_375083.4-9;Parent=rna-XR_375083.4;Dbxref=GeneID:100043820,GenBank:XR_375083.4,MGI:MGI:1918820;gbkey=ncRNA;gene=9030622O22Rik;product=RIKEN cDNA 9030622O22 gene%2C transcript variant X17;transcript_id=XR_375083.4;extra_copy_number=0
CM058242.1	Liftoff	exon	155697796	155697825	.	-	.	ID=exon-XR_375083.4-8;Parent=rna-XR_375083.4;Dbxref=GeneID:100043820,GenBank:XR_375083.4,MGI:MGI:1918820;gbkey=ncRNA;gene=9030622O22Rik;product=RIKEN cDNA 9030622O22 gene%2C transcript variant X17;transcript_id=XR_375083.4;extra_copy_number=0
CM058242.1	Liftoff	exon	155703229	155703568	.	-	.	ID=exon-XR_375083.4-7;Parent=rna-XR_375083.4;Dbxref=GeneID:100043820,GenBank:XR_375083.4,MGI:MGI:1918820;gbkey=ncRNA;gene=9030622O22Rik;product=RIKEN cDNA 9030622O22 gene%2C transcript variant X17;transcript_id=XR_375083.4;extra_copy_number=0
CM058242.1	Liftoff	exon	155706795	155706963	.	-	.	ID=exon-XR_375083.4-6;Parent=rna-XR_375083.4;Dbxref=GeneID:100043820,GenBank:XR_375083.4,MGI:MGI:1918820;gbkey=ncRNA;gene=9030622O22Rik;product=RIKEN cDNA 9030622O22 gene%2C transcript variant X17;transcript_id=XR_375083.4;extra_copy_number=0
CM058242.1	Liftoff	exon	155719360	155719426	.	-	.	ID=exon-XR_375083.4-5;Parent=rna-XR_375083.4;Dbxref=GeneID:100043820,GenBank:XR_375083.4,MGI:MGI:1918820;gbkey=ncRNA;gene=9030622O22Rik;product=RIKEN cDNA 9030622O22 gene%2C transcript variant X17;transcript_id=XR_375083.4;extra_copy_number=0
CM058242.1	Liftoff	exon	155741817	155741921	.	-	.	ID=exon-XR_375083.4-4;Parent=rna-XR_375083.4;Dbxref=GeneID:100043820,GenBank:XR_375083.4,MGI:MGI:1918820;gbkey=ncRNA;gene=9030622O22Rik;product=RIKEN cDNA 9030622O22 gene%2C transcript variant X17;transcript_id=XR_375083.4;extra_copy_number=0
CM058242.1	Liftoff	exon	155752544	155754358	.	-	.	ID=exon-XR_375083.4-3;Parent=rna-XR_375083.4;Dbxref=GeneID:100043820,GenBank:XR_375083.4,MGI:MGI:1918820;gbkey=ncRNA;gene=9030622O22Rik;product=RIKEN cDNA 9030622O22 gene%2C transcript variant X17;transcript_id=XR_375083.4;extra_copy_number=0
CM058242.1	Liftoff	exon	155768702	155768806	.	-	.	ID=exon-XR_375083.4-2;Parent=rna-XR_375083.4;Dbxref=GeneID:100043820,GenBank:XR_375083.4,MGI:MGI:1918820;gbkey=ncRNA;gene=9030622O22Rik;product=RIKEN cDNA 9030622O22 gene%2C transcript variant X17;transcript_id=XR_375083.4;extra_copy_number=0
CM058242.1	Liftoff	exon	155770708	155771052	.	-	.	ID=exon-XR_375083.4-1;Parent=rna-XR_375083.4;Dbxref=GeneID:100043820,GenBank:XR_375083.4,MGI:MGI:1918820;gbkey=ncRNA;gene=9030622O22Rik;product=RIKEN cDNA 9030622O22 gene%2C transcript variant X17;transcript_id=XR_375083.4;extra_copy_number=0
CM058242.1	Liftoff	lnc_RNA	155674923	155770929	.	-	.	ID=rna-XR_375084.4;Parent=gene-9030622O22Rik;Dbxref=GeneID:100043820,GenBank:XR_375084.4,MGI:MGI:1918820;Name=XR_375084.4;gbkey=ncRNA;gene=9030622O22Rik;model_evidence=Supporting evidence includes similarity to: 2 ESTs%2C 3 long SRA reads%2C and 100%25 coverage of the annotated genomic feature by RNAseq alignments%2C including 7 samples with support for all annotated introns;product=RIKEN cDNA 9030622O22 gene%2C transcript variant X18;transcript_id=XR_375084.4;extra_copy_number=0
CM058242.1	Liftoff	exon	155674923	155675496	.	-	.	ID=exon-XR_375084.4-11;Parent=rna-XR_375084.4;Dbxref=GeneID:100043820,GenBank:XR_375084.4,MGI:MGI:1918820;gbkey=ncRNA;gene=9030622O22Rik;product=RIKEN cDNA 9030622O22 gene%2C transcript variant X18;transcript_id=XR_375084.4;extra_copy_number=0
CM058242.1	Liftoff	exon	155677589	155677672	.	-	.	ID=exon-XR_375084.4-10;Parent=rna-XR_375084.4;Dbxref=GeneID:100043820,GenBank:XR_375084.4,MGI:MGI:1918820;gbkey=ncRNA;gene=9030622O22Rik;product=RIKEN cDNA 9030622O22 gene%2C transcript variant X18;transcript_id=XR_375084.4;extra_copy_number=0
CM058242.1	Liftoff	exon	155692586	155692618	.	-	.	ID=exon-XR_375084.4-9;Parent=rna-XR_375084.4;Dbxref=GeneID:100043820,GenBank:XR_375084.4,MGI:MGI:1918820;gbkey=ncRNA;gene=9030622O22Rik;product=RIKEN cDNA 9030622O22 gene%2C transcript variant X18;transcript_id=XR_375084.4;extra_copy_number=0
CM058242.1	Liftoff	exon	155693188	155693261	.	-	.	ID=exon-XR_375084.4-8;Parent=rna-XR_375084.4;Dbxref=GeneID:100043820,GenBank:XR_375084.4,MGI:MGI:1918820;gbkey=ncRNA;gene=9030622O22Rik;product=RIKEN cDNA 9030622O22 gene%2C transcript variant X18;transcript_id=XR_375084.4;extra_copy_number=0
CM058242.1	Liftoff	exon	155697796	155697825	.	-	.	ID=exon-XR_375084.4-7;Parent=rna-XR_375084.4;Dbxref=GeneID:100043820,GenBank:XR_375084.4,MGI:MGI:1918820;gbkey=ncRNA;gene=9030622O22Rik;product=RIKEN cDNA 9030622O22 gene%2C transcript variant X18;transcript_id=XR_375084.4;extra_copy_number=0
CM058242.1	Liftoff	exon	155703229	155703568	.	-	.	ID=exon-XR_375084.4-6;Parent=rna-XR_375084.4;Dbxref=GeneID:100043820,GenBank:XR_375084.4,MGI:MGI:1918820;gbkey=ncRNA;gene=9030622O22Rik;product=RIKEN cDNA 9030622O22 gene%2C transcript variant X18;transcript_id=XR_375084.4;extra_copy_number=0
CM058242.1	Liftoff	exon	155706795	155706963	.	-	.	ID=exon-XR_375084.4-5;Parent=rna-XR_375084.4;Dbxref=GeneID:100043820,GenBank:XR_375084.4,MGI:MGI:1918820;gbkey=ncRNA;gene=9030622O22Rik;product=RIKEN cDNA 9030622O22 gene%2C transcript variant X18;transcript_id=XR_375084.4;extra_copy_number=0
CM058242.1	Liftoff	exon	155719360	155719426	.	-	.	ID=exon-XR_375084.4-4;Parent=rna-XR_375084.4;Dbxref=GeneID:100043820,GenBank:XR_375084.4,MGI:MGI:1918820;gbkey=ncRNA;gene=9030622O22Rik;product=RIKEN cDNA 9030622O22 gene%2C transcript variant X18;transcript_id=XR_375084.4;extra_copy_number=0
CM058242.1	Liftoff	exon	155741817	155741921	.	-	.	ID=exon-XR_375084.4-3;Parent=rna-XR_375084.4;Dbxref=GeneID:100043820,GenBank:XR_375084.4,MGI:MGI:1918820;gbkey=ncRNA;gene=9030622O22Rik;product=RIKEN cDNA 9030622O22 gene%2C transcript variant X18;transcript_id=XR_375084.4;extra_copy_number=0
CM058242.1	Liftoff	exon	155768702	155768806	.	-	.	ID=exon-XR_375084.4-2;Parent=rna-XR_375084.4;Dbxref=GeneID:100043820,GenBank:XR_375084.4,MGI:MGI:1918820;gbkey=ncRNA;gene=9030622O22Rik;product=RIKEN cDNA 9030622O22 gene%2C transcript variant X18;transcript_id=XR_375084.4;extra_copy_number=0
CM058242.1	Liftoff	exon	155770708	155770929	.	-	.	ID=exon-XR_375084.4-1;Parent=rna-XR_375084.4;Dbxref=GeneID:100043820,GenBank:XR_375084.4,MGI:MGI:1918820;gbkey=ncRNA;gene=9030622O22Rik;product=RIKEN cDNA 9030622O22 gene%2C transcript variant X18;transcript_id=XR_375084.4;extra_copy_number=0
CM058242.1	Liftoff	lnc_RNA	155674923	155771051	.	-	.	ID=rna-XR_375087.4;Parent=gene-9030622O22Rik;Dbxref=GeneID:100043820,GenBank:XR_375087.4,MGI:MGI:1918820;Name=XR_375087.4;gbkey=ncRNA;gene=9030622O22Rik;model_evidence=Supporting evidence includes similarity to: 1 mRNA%2C 2 ESTs%2C 3 long SRA reads%2C and 100%25 coverage of the annotated genomic feature by RNAseq alignments%2C including 6 samples with support for all annotated introns;product=RIKEN cDNA 9030622O22 gene%2C transcript variant X19;transcript_id=XR_375087.4;extra_copy_number=0
CM058242.1	Liftoff	exon	155674923	155675496	.	-	.	ID=exon-XR_375087.4-11;Parent=rna-XR_375087.4;Dbxref=GeneID:100043820,GenBank:XR_375087.4,MGI:MGI:1918820;gbkey=ncRNA;gene=9030622O22Rik;product=RIKEN cDNA 9030622O22 gene%2C transcript variant X19;transcript_id=XR_375087.4;extra_copy_number=0
CM058242.1	Liftoff	exon	155677589	155677672	.	-	.	ID=exon-XR_375087.4-10;Parent=rna-XR_375087.4;Dbxref=GeneID:100043820,GenBank:XR_375087.4,MGI:MGI:1918820;gbkey=ncRNA;gene=9030622O22Rik;product=RIKEN cDNA 9030622O22 gene%2C transcript variant X19;transcript_id=XR_375087.4;extra_copy_number=0
CM058242.1	Liftoff	exon	155692586	155692618	.	-	.	ID=exon-XR_375087.4-9;Parent=rna-XR_375087.4;Dbxref=GeneID:100043820,GenBank:XR_375087.4,MGI:MGI:1918820;gbkey=ncRNA;gene=9030622O22Rik;product=RIKEN cDNA 9030622O22 gene%2C transcript variant X19;transcript_id=XR_375087.4;extra_copy_number=0
CM058242.1	Liftoff	exon	155693188	155693261	.	-	.	ID=exon-XR_375087.4-8;Parent=rna-XR_375087.4;Dbxref=GeneID:100043820,GenBank:XR_375087.4,MGI:MGI:1918820;gbkey=ncRNA;gene=9030622O22Rik;product=RIKEN cDNA 9030622O22 gene%2C transcript variant X19;transcript_id=XR_375087.4;extra_copy_number=0
CM058242.1	Liftoff	exon	155697796	155697825	.	-	.	ID=exon-XR_375087.4-7;Parent=rna-XR_375087.4;Dbxref=GeneID:100043820,GenBank:XR_375087.4,MGI:MGI:1918820;gbkey=ncRNA;gene=9030622O22Rik;product=RIKEN cDNA 9030622O22 gene%2C transcript variant X19;transcript_id=XR_375087.4;extra_copy_number=0
CM058242.1	Liftoff	exon	155703229	155703568	.	-	.	ID=exon-XR_375087.4-6;Parent=rna-XR_375087.4;Dbxref=GeneID:100043820,GenBank:XR_375087.4,MGI:MGI:1918820;gbkey=ncRNA;gene=9030622O22Rik;product=RIKEN cDNA 9030622O22 gene%2C transcript variant X19;transcript_id=XR_375087.4;extra_copy_number=0
CM058242.1	Liftoff	exon	155706795	155706963	.	-	.	ID=exon-XR_375087.4-5;Parent=rna-XR_375087.4;Dbxref=GeneID:100043820,GenBank:XR_375087.4,MGI:MGI:1918820;gbkey=ncRNA;gene=9030622O22Rik;product=RIKEN cDNA 9030622O22 gene%2C transcript variant X19;transcript_id=XR_375087.4;extra_copy_number=0
CM058242.1	Liftoff	exon	155719360	155719426	.	-	.	ID=exon-XR_375087.4-4;Parent=rna-XR_375087.4;Dbxref=GeneID:100043820,GenBank:XR_375087.4,MGI:MGI:1918820;gbkey=ncRNA;gene=9030622O22Rik;product=RIKEN cDNA 9030622O22 gene%2C transcript variant X19;transcript_id=XR_375087.4;extra_copy_number=0
CM058242.1	Liftoff	exon	155741817	155741921	.	-	.	ID=exon-XR_375087.4-3;Parent=rna-XR_375087.4;Dbxref=GeneID:100043820,GenBank:XR_375087.4,MGI:MGI:1918820;gbkey=ncRNA;gene=9030622O22Rik;product=RIKEN cDNA 9030622O22 gene%2C transcript variant X19;transcript_id=XR_375087.4;extra_copy_number=0
CM058242.1	Liftoff	exon	155752544	155754358	.	-	.	ID=exon-XR_375087.4-2;Parent=rna-XR_375087.4;Dbxref=GeneID:100043820,GenBank:XR_375087.4,MGI:MGI:1918820;gbkey=ncRNA;gene=9030622O22Rik;product=RIKEN cDNA 9030622O22 gene%2C transcript variant X19;transcript_id=XR_375087.4;extra_copy_number=0
CM058242.1	Liftoff	exon	155770708	155771051	.	-	.	ID=exon-XR_375087.4-1;Parent=rna-XR_375087.4;Dbxref=GeneID:100043820,GenBank:XR_375087.4,MGI:MGI:1918820;gbkey=ncRNA;gene=9030622O22Rik;product=RIKEN cDNA 9030622O22 gene%2C transcript variant X19;transcript_id=XR_375087.4;extra_copy_number=0
CM058242.1	Liftoff	lnc_RNA	155674923	155770931	.	-	.	ID=rna-XR_375089.4;Parent=gene-9030622O22Rik;Dbxref=GeneID:100043820,GenBank:XR_375089.4,MGI:MGI:1918820;Name=XR_375089.4;gbkey=ncRNA;gene=9030622O22Rik;model_evidence=Supporting evidence includes similarity to: 3 ESTs%2C 3 long SRA reads%2C and 100%25 coverage of the annotated genomic feature by RNAseq alignments%2C including 4 samples with support for all annotated introns;product=RIKEN cDNA 9030622O22 gene%2C transcript variant X20;transcript_id=XR_375089.4;extra_copy_number=0
CM058242.1	Liftoff	exon	155674923	155675496	.	-	.	ID=exon-XR_375089.4-11;Parent=rna-XR_375089.4;Dbxref=GeneID:100043820,GenBank:XR_375089.4,MGI:MGI:1918820;gbkey=ncRNA;gene=9030622O22Rik;product=RIKEN cDNA 9030622O22 gene%2C transcript variant X20;transcript_id=XR_375089.4;extra_copy_number=0
CM058242.1	Liftoff	exon	155677589	155677672	.	-	.	ID=exon-XR_375089.4-10;Parent=rna-XR_375089.4;Dbxref=GeneID:100043820,GenBank:XR_375089.4,MGI:MGI:1918820;gbkey=ncRNA;gene=9030622O22Rik;product=RIKEN cDNA 9030622O22 gene%2C transcript variant X20;transcript_id=XR_375089.4;extra_copy_number=0
CM058242.1	Liftoff	exon	155692586	155692618	.	-	.	ID=exon-XR_375089.4-9;Parent=rna-XR_375089.4;Dbxref=GeneID:100043820,GenBank:XR_375089.4,MGI:MGI:1918820;gbkey=ncRNA;gene=9030622O22Rik;product=RIKEN cDNA 9030622O22 gene%2C transcript variant X20;transcript_id=XR_375089.4;extra_copy_number=0
CM058242.1	Liftoff	exon	155693188	155693261	.	-	.	ID=exon-XR_375089.4-8;Parent=rna-XR_375089.4;Dbxref=GeneID:100043820,GenBank:XR_375089.4,MGI:MGI:1918820;gbkey=ncRNA;gene=9030622O22Rik;product=RIKEN cDNA 9030622O22 gene%2C transcript variant X20;transcript_id=XR_375089.4;extra_copy_number=0
CM058242.1	Liftoff	exon	155697796	155697825	.	-	.	ID=exon-XR_375089.4-7;Parent=rna-XR_375089.4;Dbxref=GeneID:100043820,GenBank:XR_375089.4,MGI:MGI:1918820;gbkey=ncRNA;gene=9030622O22Rik;product=RIKEN cDNA 9030622O22 gene%2C transcript variant X20;transcript_id=XR_375089.4;extra_copy_number=0
CM058242.1	Liftoff	exon	155703229	155703568	.	-	.	ID=exon-XR_375089.4-6;Parent=rna-XR_375089.4;Dbxref=GeneID:100043820,GenBank:XR_375089.4,MGI:MGI:1918820;gbkey=ncRNA;gene=9030622O22Rik;product=RIKEN cDNA 9030622O22 gene%2C transcript variant X20;transcript_id=XR_375089.4;extra_copy_number=0
CM058242.1	Liftoff	exon	155719360	155719426	.	-	.	ID=exon-XR_375089.4-5;Parent=rna-XR_375089.4;Dbxref=GeneID:100043820,GenBank:XR_375089.4,MGI:MGI:1918820;gbkey=ncRNA;gene=9030622O22Rik;product=RIKEN cDNA 9030622O22 gene%2C transcript variant X20;transcript_id=XR_375089.4;extra_copy_number=0
CM058242.1	Liftoff	exon	155741817	155741921	.	-	.	ID=exon-XR_375089.4-4;Parent=rna-XR_375089.4;Dbxref=GeneID:100043820,GenBank:XR_375089.4,MGI:MGI:1918820;gbkey=ncRNA;gene=9030622O22Rik;product=RIKEN cDNA 9030622O22 gene%2C transcript variant X20;transcript_id=XR_375089.4;extra_copy_number=0
CM058242.1	Liftoff	exon	155760236	155760301	.	-	.	ID=exon-XR_375089.4-3;Parent=rna-XR_375089.4;Dbxref=GeneID:100043820,GenBank:XR_375089.4,MGI:MGI:1918820;gbkey=ncRNA;gene=9030622O22Rik;product=RIKEN cDNA 9030622O22 gene%2C transcript variant X20;transcript_id=XR_375089.4;extra_copy_number=0
CM058242.1	Liftoff	exon	155768702	155768806	.	-	.	ID=exon-XR_375089.4-2;Parent=rna-XR_375089.4;Dbxref=GeneID:100043820,GenBank:XR_375089.4,MGI:MGI:1918820;gbkey=ncRNA;gene=9030622O22Rik;product=RIKEN cDNA 9030622O22 gene%2C transcript variant X20;transcript_id=XR_375089.4;extra_copy_number=0
CM058242.1	Liftoff	exon	155770708	155770931	.	-	.	ID=exon-XR_375089.4-1;Parent=rna-XR_375089.4;Dbxref=GeneID:100043820,GenBank:XR_375089.4,MGI:MGI:1918820;gbkey=ncRNA;gene=9030622O22Rik;product=RIKEN cDNA 9030622O22 gene%2C transcript variant X20;transcript_id=XR_375089.4;extra_copy_number=0
CM058242.1	Liftoff	lnc_RNA	155674923	155762553	.	-	.	ID=rna-XR_375090.3;Parent=gene-9030622O22Rik;Dbxref=GeneID:100043820,GenBank:XR_375090.3,MGI:MGI:1918820;Name=XR_375090.3;gbkey=ncRNA;gene=9030622O22Rik;model_evidence=Supporting evidence includes similarity to: 2 ESTs%2C 2 long SRA reads%2C and 100%25 coverage of the annotated genomic feature by RNAseq alignments%2C including 5 samples with support for all annotated introns;product=RIKEN cDNA 9030622O22 gene%2C transcript variant X22;transcript_id=XR_375090.3;extra_copy_number=0
CM058242.1	Liftoff	exon	155674923	155675496	.	-	.	ID=exon-XR_375090.3-11;Parent=rna-XR_375090.3;Dbxref=GeneID:100043820,GenBank:XR_375090.3,MGI:MGI:1918820;gbkey=ncRNA;gene=9030622O22Rik;product=RIKEN cDNA 9030622O22 gene%2C transcript variant X22;transcript_id=XR_375090.3;extra_copy_number=0
CM058242.1	Liftoff	exon	155677589	155677672	.	-	.	ID=exon-XR_375090.3-10;Parent=rna-XR_375090.3;Dbxref=GeneID:100043820,GenBank:XR_375090.3,MGI:MGI:1918820;gbkey=ncRNA;gene=9030622O22Rik;product=RIKEN cDNA 9030622O22 gene%2C transcript variant X22;transcript_id=XR_375090.3;extra_copy_number=0
CM058242.1	Liftoff	exon	155692586	155692618	.	-	.	ID=exon-XR_375090.3-9;Parent=rna-XR_375090.3;Dbxref=GeneID:100043820,GenBank:XR_375090.3,MGI:MGI:1918820;gbkey=ncRNA;gene=9030622O22Rik;product=RIKEN cDNA 9030622O22 gene%2C transcript variant X22;transcript_id=XR_375090.3;extra_copy_number=0
CM058242.1	Liftoff	exon	155693188	155693261	.	-	.	ID=exon-XR_375090.3-8;Parent=rna-XR_375090.3;Dbxref=GeneID:100043820,GenBank:XR_375090.3,MGI:MGI:1918820;gbkey=ncRNA;gene=9030622O22Rik;product=RIKEN cDNA 9030622O22 gene%2C transcript variant X22;transcript_id=XR_375090.3;extra_copy_number=0
CM058242.1	Liftoff	exon	155697796	155697825	.	-	.	ID=exon-XR_375090.3-7;Parent=rna-XR_375090.3;Dbxref=GeneID:100043820,GenBank:XR_375090.3,MGI:MGI:1918820;gbkey=ncRNA;gene=9030622O22Rik;product=RIKEN cDNA 9030622O22 gene%2C transcript variant X22;transcript_id=XR_375090.3;extra_copy_number=0
CM058242.1	Liftoff	exon	155703229	155703568	.	-	.	ID=exon-XR_375090.3-6;Parent=rna-XR_375090.3;Dbxref=GeneID:100043820,GenBank:XR_375090.3,MGI:MGI:1918820;gbkey=ncRNA;gene=9030622O22Rik;product=RIKEN cDNA 9030622O22 gene%2C transcript variant X22;transcript_id=XR_375090.3;extra_copy_number=0
CM058242.1	Liftoff	exon	155706795	155706963	.	-	.	ID=exon-XR_375090.3-5;Parent=rna-XR_375090.3;Dbxref=GeneID:100043820,GenBank:XR_375090.3,MGI:MGI:1918820;gbkey=ncRNA;gene=9030622O22Rik;product=RIKEN cDNA 9030622O22 gene%2C transcript variant X22;transcript_id=XR_375090.3;extra_copy_number=0
CM058242.1	Liftoff	exon	155719360	155719426	.	-	.	ID=exon-XR_375090.3-4;Parent=rna-XR_375090.3;Dbxref=GeneID:100043820,GenBank:XR_375090.3,MGI:MGI:1918820;gbkey=ncRNA;gene=9030622O22Rik;product=RIKEN cDNA 9030622O22 gene%2C transcript variant X22;transcript_id=XR_375090.3;extra_copy_number=0
CM058242.1	Liftoff	exon	155741817	155741921	.	-	.	ID=exon-XR_375090.3-3;Parent=rna-XR_375090.3;Dbxref=GeneID:100043820,GenBank:XR_375090.3,MGI:MGI:1918820;gbkey=ncRNA;gene=9030622O22Rik;product=RIKEN cDNA 9030622O22 gene%2C transcript variant X22;transcript_id=XR_375090.3;extra_copy_number=0
CM058242.1	Liftoff	exon	155752544	155754358	.	-	.	ID=exon-XR_375090.3-2;Parent=rna-XR_375090.3;Dbxref=GeneID:100043820,GenBank:XR_375090.3,MGI:MGI:1918820;gbkey=ncRNA;gene=9030622O22Rik;product=RIKEN cDNA 9030622O22 gene%2C transcript variant X22;transcript_id=XR_375090.3;extra_copy_number=0
CM058242.1	Liftoff	exon	155761060	155762553	.	-	.	ID=exon-XR_375090.3-1;Parent=rna-XR_375090.3;Dbxref=GeneID:100043820,GenBank:XR_375090.3,MGI:MGI:1918820;gbkey=ncRNA;gene=9030622O22Rik;product=RIKEN cDNA 9030622O22 gene%2C transcript variant X22;transcript_id=XR_375090.3;extra_copy_number=0
CM058242.1	Liftoff	lnc_RNA	155674923	155770922	.	-	.	ID=rna-XR_866812.3;Parent=gene-9030622O22Rik;Dbxref=GeneID:100043820,GenBank:XR_866812.3,MGI:MGI:1918820;Name=XR_866812.3;gbkey=ncRNA;gene=9030622O22Rik;model_evidence=Supporting evidence includes similarity to: 2 ESTs%2C 3 long SRA reads%2C and 100%25 coverage of the annotated genomic feature by RNAseq alignments%2C including 10 samples with support for all annotated introns;product=RIKEN cDNA 9030622O22 gene%2C transcript variant X5;transcript_id=XR_866812.3;extra_copy_number=0
CM058242.1	Liftoff	exon	155674923	155675496	.	-	.	ID=exon-XR_866812.3-10;Parent=rna-XR_866812.3;Dbxref=GeneID:100043820,GenBank:XR_866812.3,MGI:MGI:1918820;gbkey=ncRNA;gene=9030622O22Rik;product=RIKEN cDNA 9030622O22 gene%2C transcript variant X5;transcript_id=XR_866812.3;extra_copy_number=0
CM058242.1	Liftoff	exon	155677589	155677672	.	-	.	ID=exon-XR_866812.3-9;Parent=rna-XR_866812.3;Dbxref=GeneID:100043820,GenBank:XR_866812.3,MGI:MGI:1918820;gbkey=ncRNA;gene=9030622O22Rik;product=RIKEN cDNA 9030622O22 gene%2C transcript variant X5;transcript_id=XR_866812.3;extra_copy_number=0
CM058242.1	Liftoff	exon	155692586	155692618	.	-	.	ID=exon-XR_866812.3-8;Parent=rna-XR_866812.3;Dbxref=GeneID:100043820,GenBank:XR_866812.3,MGI:MGI:1918820;gbkey=ncRNA;gene=9030622O22Rik;product=RIKEN cDNA 9030622O22 gene%2C transcript variant X5;transcript_id=XR_866812.3;extra_copy_number=0
CM058242.1	Liftoff	exon	155693188	155693261	.	-	.	ID=exon-XR_866812.3-7;Parent=rna-XR_866812.3;Dbxref=GeneID:100043820,GenBank:XR_866812.3,MGI:MGI:1918820;gbkey=ncRNA;gene=9030622O22Rik;product=RIKEN cDNA 9030622O22 gene%2C transcript variant X5;transcript_id=XR_866812.3;extra_copy_number=0
CM058242.1	Liftoff	exon	155697796	155697825	.	-	.	ID=exon-XR_866812.3-6;Parent=rna-XR_866812.3;Dbxref=GeneID:100043820,GenBank:XR_866812.3,MGI:MGI:1918820;gbkey=ncRNA;gene=9030622O22Rik;product=RIKEN cDNA 9030622O22 gene%2C transcript variant X5;transcript_id=XR_866812.3;extra_copy_number=0
CM058242.1	Liftoff	exon	155703229	155703568	.	-	.	ID=exon-XR_866812.3-5;Parent=rna-XR_866812.3;Dbxref=GeneID:100043820,GenBank:XR_866812.3,MGI:MGI:1918820;gbkey=ncRNA;gene=9030622O22Rik;product=RIKEN cDNA 9030622O22 gene%2C transcript variant X5;transcript_id=XR_866812.3;extra_copy_number=0
CM058242.1	Liftoff	exon	155706795	155706963	.	-	.	ID=exon-XR_866812.3-4;Parent=rna-XR_866812.3;Dbxref=GeneID:100043820,GenBank:XR_866812.3,MGI:MGI:1918820;gbkey=ncRNA;gene=9030622O22Rik;product=RIKEN cDNA 9030622O22 gene%2C transcript variant X5;transcript_id=XR_866812.3;extra_copy_number=0
CM058242.1	Liftoff	exon	155719360	155719426	.	-	.	ID=exon-XR_866812.3-3;Parent=rna-XR_866812.3;Dbxref=GeneID:100043820,GenBank:XR_866812.3,MGI:MGI:1918820;gbkey=ncRNA;gene=9030622O22Rik;product=RIKEN cDNA 9030622O22 gene%2C transcript variant X5;transcript_id=XR_866812.3;extra_copy_number=0
CM058242.1	Liftoff	exon	155741817	155741921	.	-	.	ID=exon-XR_866812.3-2;Parent=rna-XR_866812.3;Dbxref=GeneID:100043820,GenBank:XR_866812.3,MGI:MGI:1918820;gbkey=ncRNA;gene=9030622O22Rik;product=RIKEN cDNA 9030622O22 gene%2C transcript variant X5;transcript_id=XR_866812.3;extra_copy_number=0
CM058242.1	Liftoff	exon	155770708	155770922	.	-	.	ID=exon-XR_866812.3-1;Parent=rna-XR_866812.3;Dbxref=GeneID:100043820,GenBank:XR_866812.3,MGI:MGI:1918820;gbkey=ncRNA;gene=9030622O22Rik;product=RIKEN cDNA 9030622O22 gene%2C transcript variant X5;transcript_id=XR_866812.3;extra_copy_number=0
CM058242.1	Liftoff	lnc_RNA	155674923	155770918	.	-	.	ID=rna-XR_866813.3;Parent=gene-9030622O22Rik;Dbxref=GeneID:100043820,GenBank:XR_866813.3,MGI:MGI:1918820;Name=XR_866813.3;gbkey=ncRNA;gene=9030622O22Rik;model_evidence=Supporting evidence includes similarity to: 2 ESTs%2C 3 long SRA reads%2C and 100%25 coverage of the annotated genomic feature by RNAseq alignments%2C including 10 samples with support for all annotated introns;product=RIKEN cDNA 9030622O22 gene%2C transcript variant X6;transcript_id=XR_866813.3;extra_copy_number=0
CM058242.1	Liftoff	exon	155674923	155675496	.	-	.	ID=exon-XR_866813.3-9;Parent=rna-XR_866813.3;Dbxref=GeneID:100043820,GenBank:XR_866813.3,MGI:MGI:1918820;gbkey=ncRNA;gene=9030622O22Rik;product=RIKEN cDNA 9030622O22 gene%2C transcript variant X6;transcript_id=XR_866813.3;extra_copy_number=0
CM058242.1	Liftoff	exon	155677589	155677672	.	-	.	ID=exon-XR_866813.3-8;Parent=rna-XR_866813.3;Dbxref=GeneID:100043820,GenBank:XR_866813.3,MGI:MGI:1918820;gbkey=ncRNA;gene=9030622O22Rik;product=RIKEN cDNA 9030622O22 gene%2C transcript variant X6;transcript_id=XR_866813.3;extra_copy_number=0
CM058242.1	Liftoff	exon	155692586	155692618	.	-	.	ID=exon-XR_866813.3-7;Parent=rna-XR_866813.3;Dbxref=GeneID:100043820,GenBank:XR_866813.3,MGI:MGI:1918820;gbkey=ncRNA;gene=9030622O22Rik;product=RIKEN cDNA 9030622O22 gene%2C transcript variant X6;transcript_id=XR_866813.3;extra_copy_number=0
CM058242.1	Liftoff	exon	155693188	155693261	.	-	.	ID=exon-XR_866813.3-6;Parent=rna-XR_866813.3;Dbxref=GeneID:100043820,GenBank:XR_866813.3,MGI:MGI:1918820;gbkey=ncRNA;gene=9030622O22Rik;product=RIKEN cDNA 9030622O22 gene%2C transcript variant X6;transcript_id=XR_866813.3;extra_copy_number=0
CM058242.1	Liftoff	exon	155697796	155697825	.	-	.	ID=exon-XR_866813.3-5;Parent=rna-XR_866813.3;Dbxref=GeneID:100043820,GenBank:XR_866813.3,MGI:MGI:1918820;gbkey=ncRNA;gene=9030622O22Rik;product=RIKEN cDNA 9030622O22 gene%2C transcript variant X6;transcript_id=XR_866813.3;extra_copy_number=0
CM058242.1	Liftoff	exon	155703229	155703568	.	-	.	ID=exon-XR_866813.3-4;Parent=rna-XR_866813.3;Dbxref=GeneID:100043820,GenBank:XR_866813.3,MGI:MGI:1918820;gbkey=ncRNA;gene=9030622O22Rik;product=RIKEN cDNA 9030622O22 gene%2C transcript variant X6;transcript_id=XR_866813.3;extra_copy_number=0
CM058242.1	Liftoff	exon	155706795	155706963	.	-	.	ID=exon-XR_866813.3-3;Parent=rna-XR_866813.3;Dbxref=GeneID:100043820,GenBank:XR_866813.3,MGI:MGI:1918820;gbkey=ncRNA;gene=9030622O22Rik;product=RIKEN cDNA 9030622O22 gene%2C transcript variant X6;transcript_id=XR_866813.3;extra_copy_number=0
CM058242.1	Liftoff	exon	155741817	155741921	.	-	.	ID=exon-XR_866813.3-2;Parent=rna-XR_866813.3;Dbxref=GeneID:100043820,GenBank:XR_866813.3,MGI:MGI:1918820;gbkey=ncRNA;gene=9030622O22Rik;product=RIKEN cDNA 9030622O22 gene%2C transcript variant X6;transcript_id=XR_866813.3;extra_copy_number=0
CM058242.1	Liftoff	exon	155770708	155770918	.	-	.	ID=exon-XR_866813.3-1;Parent=rna-XR_866813.3;Dbxref=GeneID:100043820,GenBank:XR_866813.3,MGI:MGI:1918820;gbkey=ncRNA;gene=9030622O22Rik;product=RIKEN cDNA 9030622O22 gene%2C transcript variant X6;transcript_id=XR_866813.3;extra_copy_number=0
CM058242.1	Liftoff	lnc_RNA	155674923	155770927	.	-	.	ID=rna-XR_866814.3;Parent=gene-9030622O22Rik;Dbxref=GeneID:100043820,GenBank:XR_866814.3,MGI:MGI:1918820;Name=XR_866814.3;gbkey=ncRNA;gene=9030622O22Rik;model_evidence=Supporting evidence includes similarity to: 2 ESTs%2C 3 long SRA reads%2C and 100%25 coverage of the annotated genomic feature by RNAseq alignments%2C including 2 samples with support for all annotated introns;product=RIKEN cDNA 9030622O22 gene%2C transcript variant X7;transcript_id=XR_866814.3;extra_copy_number=0
CM058242.1	Liftoff	exon	155674923	155675496	.	-	.	ID=exon-XR_866814.3-11;Parent=rna-XR_866814.3;Dbxref=GeneID:100043820,GenBank:XR_866814.3,MGI:MGI:1918820;gbkey=ncRNA;gene=9030622O22Rik;product=RIKEN cDNA 9030622O22 gene%2C transcript variant X7;transcript_id=XR_866814.3;extra_copy_number=0
CM058242.1	Liftoff	exon	155677589	155677672	.	-	.	ID=exon-XR_866814.3-10;Parent=rna-XR_866814.3;Dbxref=GeneID:100043820,GenBank:XR_866814.3,MGI:MGI:1918820;gbkey=ncRNA;gene=9030622O22Rik;product=RIKEN cDNA 9030622O22 gene%2C transcript variant X7;transcript_id=XR_866814.3;extra_copy_number=0
CM058242.1	Liftoff	exon	155692586	155692618	.	-	.	ID=exon-XR_866814.3-9;Parent=rna-XR_866814.3;Dbxref=GeneID:100043820,GenBank:XR_866814.3,MGI:MGI:1918820;gbkey=ncRNA;gene=9030622O22Rik;product=RIKEN cDNA 9030622O22 gene%2C transcript variant X7;transcript_id=XR_866814.3;extra_copy_number=0
CM058242.1	Liftoff	exon	155693188	155693261	.	-	.	ID=exon-XR_866814.3-8;Parent=rna-XR_866814.3;Dbxref=GeneID:100043820,GenBank:XR_866814.3,MGI:MGI:1918820;gbkey=ncRNA;gene=9030622O22Rik;product=RIKEN cDNA 9030622O22 gene%2C transcript variant X7;transcript_id=XR_866814.3;extra_copy_number=0
CM058242.1	Liftoff	exon	155697796	155697825	.	-	.	ID=exon-XR_866814.3-7;Parent=rna-XR_866814.3;Dbxref=GeneID:100043820,GenBank:XR_866814.3,MGI:MGI:1918820;gbkey=ncRNA;gene=9030622O22Rik;product=RIKEN cDNA 9030622O22 gene%2C transcript variant X7;transcript_id=XR_866814.3;extra_copy_number=0
CM058242.1	Liftoff	exon	155703229	155703568	.	-	.	ID=exon-XR_866814.3-6;Parent=rna-XR_866814.3;Dbxref=GeneID:100043820,GenBank:XR_866814.3,MGI:MGI:1918820;gbkey=ncRNA;gene=9030622O22Rik;product=RIKEN cDNA 9030622O22 gene%2C transcript variant X7;transcript_id=XR_866814.3;extra_copy_number=0
CM058242.1	Liftoff	exon	155706795	155706963	.	-	.	ID=exon-XR_866814.3-5;Parent=rna-XR_866814.3;Dbxref=GeneID:100043820,GenBank:XR_866814.3,MGI:MGI:1918820;gbkey=ncRNA;gene=9030622O22Rik;product=RIKEN cDNA 9030622O22 gene%2C transcript variant X7;transcript_id=XR_866814.3;extra_copy_number=0
CM058242.1	Liftoff	exon	155714304	155714416	.	-	.	ID=exon-XR_866814.3-4;Parent=rna-XR_866814.3;Dbxref=GeneID:100043820,GenBank:XR_866814.3,MGI:MGI:1918820;gbkey=ncRNA;gene=9030622O22Rik;product=RIKEN cDNA 9030622O22 gene%2C transcript variant X7;transcript_id=XR_866814.3;extra_copy_number=0
CM058242.1	Liftoff	exon	155719360	155719426	.	-	.	ID=exon-XR_866814.3-3;Parent=rna-XR_866814.3;Dbxref=GeneID:100043820,GenBank:XR_866814.3,MGI:MGI:1918820;gbkey=ncRNA;gene=9030622O22Rik;product=RIKEN cDNA 9030622O22 gene%2C transcript variant X7;transcript_id=XR_866814.3;extra_copy_number=0
CM058242.1	Liftoff	exon	155741817	155741921	.	-	.	ID=exon-XR_866814.3-2;Parent=rna-XR_866814.3;Dbxref=GeneID:100043820,GenBank:XR_866814.3,MGI:MGI:1918820;gbkey=ncRNA;gene=9030622O22Rik;product=RIKEN cDNA 9030622O22 gene%2C transcript variant X7;transcript_id=XR_866814.3;extra_copy_number=0
CM058242.1	Liftoff	exon	155770708	155770927	.	-	.	ID=exon-XR_866814.3-1;Parent=rna-XR_866814.3;Dbxref=GeneID:100043820,GenBank:XR_866814.3,MGI:MGI:1918820;gbkey=ncRNA;gene=9030622O22Rik;product=RIKEN cDNA 9030622O22 gene%2C transcript variant X7;transcript_id=XR_866814.3;extra_copy_number=0
CM058242.1	Liftoff	lnc_RNA	155674923	155770929	.	-	.	ID=rna-XR_866815.3;Parent=gene-9030622O22Rik;Dbxref=GeneID:100043820,GenBank:XR_866815.3,MGI:MGI:1918820;Name=XR_866815.3;gbkey=ncRNA;gene=9030622O22Rik;model_evidence=Supporting evidence includes similarity to: 1 mRNA%2C 2 ESTs%2C 2 long SRA reads%2C and 100%25 coverage of the annotated genomic feature by RNAseq alignments%2C including 2 samples with support for all annotated introns;product=RIKEN cDNA 9030622O22 gene%2C transcript variant X8;transcript_id=XR_866815.3;extra_copy_number=0
CM058242.1	Liftoff	exon	155674923	155675496	.	-	.	ID=exon-XR_866815.3-11;Parent=rna-XR_866815.3;Dbxref=GeneID:100043820,GenBank:XR_866815.3,MGI:MGI:1918820;gbkey=ncRNA;gene=9030622O22Rik;product=RIKEN cDNA 9030622O22 gene%2C transcript variant X8;transcript_id=XR_866815.3;extra_copy_number=0
CM058242.1	Liftoff	exon	155677589	155677672	.	-	.	ID=exon-XR_866815.3-10;Parent=rna-XR_866815.3;Dbxref=GeneID:100043820,GenBank:XR_866815.3,MGI:MGI:1918820;gbkey=ncRNA;gene=9030622O22Rik;product=RIKEN cDNA 9030622O22 gene%2C transcript variant X8;transcript_id=XR_866815.3;extra_copy_number=0
CM058242.1	Liftoff	exon	155692586	155692618	.	-	.	ID=exon-XR_866815.3-9;Parent=rna-XR_866815.3;Dbxref=GeneID:100043820,GenBank:XR_866815.3,MGI:MGI:1918820;gbkey=ncRNA;gene=9030622O22Rik;product=RIKEN cDNA 9030622O22 gene%2C transcript variant X8;transcript_id=XR_866815.3;extra_copy_number=0
CM058242.1	Liftoff	exon	155693188	155693261	.	-	.	ID=exon-XR_866815.3-8;Parent=rna-XR_866815.3;Dbxref=GeneID:100043820,GenBank:XR_866815.3,MGI:MGI:1918820;gbkey=ncRNA;gene=9030622O22Rik;product=RIKEN cDNA 9030622O22 gene%2C transcript variant X8;transcript_id=XR_866815.3;extra_copy_number=0
CM058242.1	Liftoff	exon	155697796	155697825	.	-	.	ID=exon-XR_866815.3-7;Parent=rna-XR_866815.3;Dbxref=GeneID:100043820,GenBank:XR_866815.3,MGI:MGI:1918820;gbkey=ncRNA;gene=9030622O22Rik;product=RIKEN cDNA 9030622O22 gene%2C transcript variant X8;transcript_id=XR_866815.3;extra_copy_number=0
CM058242.1	Liftoff	exon	155703229	155703568	.	-	.	ID=exon-XR_866815.3-6;Parent=rna-XR_866815.3;Dbxref=GeneID:100043820,GenBank:XR_866815.3,MGI:MGI:1918820;gbkey=ncRNA;gene=9030622O22Rik;product=RIKEN cDNA 9030622O22 gene%2C transcript variant X8;transcript_id=XR_866815.3;extra_copy_number=0
CM058242.1	Liftoff	exon	155706353	155706486	.	-	.	ID=exon-XR_866815.3-5;Parent=rna-XR_866815.3;Dbxref=GeneID:100043820,GenBank:XR_866815.3,MGI:MGI:1918820;gbkey=ncRNA;gene=9030622O22Rik;product=RIKEN cDNA 9030622O22 gene%2C transcript variant X8;transcript_id=XR_866815.3;extra_copy_number=0
CM058242.1	Liftoff	exon	155706795	155706963	.	-	.	ID=exon-XR_866815.3-4;Parent=rna-XR_866815.3;Dbxref=GeneID:100043820,GenBank:XR_866815.3,MGI:MGI:1918820;gbkey=ncRNA;gene=9030622O22Rik;product=RIKEN cDNA 9030622O22 gene%2C transcript variant X8;transcript_id=XR_866815.3;extra_copy_number=0
CM058242.1	Liftoff	exon	155719360	155719426	.	-	.	ID=exon-XR_866815.3-3;Parent=rna-XR_866815.3;Dbxref=GeneID:100043820,GenBank:XR_866815.3,MGI:MGI:1918820;gbkey=ncRNA;gene=9030622O22Rik;product=RIKEN cDNA 9030622O22 gene%2C transcript variant X8;transcript_id=XR_866815.3;extra_copy_number=0
CM058242.1	Liftoff	exon	155741817	155741921	.	-	.	ID=exon-XR_866815.3-2;Parent=rna-XR_866815.3;Dbxref=GeneID:100043820,GenBank:XR_866815.3,MGI:MGI:1918820;gbkey=ncRNA;gene=9030622O22Rik;product=RIKEN cDNA 9030622O22 gene%2C transcript variant X8;transcript_id=XR_866815.3;extra_copy_number=0
CM058242.1	Liftoff	exon	155770708	155770929	.	-	.	ID=exon-XR_866815.3-1;Parent=rna-XR_866815.3;Dbxref=GeneID:100043820,GenBank:XR_866815.3,MGI:MGI:1918820;gbkey=ncRNA;gene=9030622O22Rik;product=RIKEN cDNA 9030622O22 gene%2C transcript variant X8;transcript_id=XR_866815.3;extra_copy_number=0
CM058242.1	Liftoff	lnc_RNA	155674923	155770920	.	-	.	ID=rna-XR_866816.3;Parent=gene-9030622O22Rik;Dbxref=GeneID:100043820,GenBank:XR_866816.3,MGI:MGI:1918820;Name=XR_866816.3;gbkey=ncRNA;gene=9030622O22Rik;model_evidence=Supporting evidence includes similarity to: 2 ESTs%2C 2 long SRA reads%2C and 100%25 coverage of the annotated genomic feature by RNAseq alignments%2C including 8 samples with support for all annotated introns;product=RIKEN cDNA 9030622O22 gene%2C transcript variant X11;transcript_id=XR_866816.3;extra_copy_number=0
CM058242.1	Liftoff	exon	155674923	155675496	.	-	.	ID=exon-XR_866816.3-9;Parent=rna-XR_866816.3;Dbxref=GeneID:100043820,GenBank:XR_866816.3,MGI:MGI:1918820;gbkey=ncRNA;gene=9030622O22Rik;product=RIKEN cDNA 9030622O22 gene%2C transcript variant X11;transcript_id=XR_866816.3;extra_copy_number=0
CM058242.1	Liftoff	exon	155677589	155677672	.	-	.	ID=exon-XR_866816.3-8;Parent=rna-XR_866816.3;Dbxref=GeneID:100043820,GenBank:XR_866816.3,MGI:MGI:1918820;gbkey=ncRNA;gene=9030622O22Rik;product=RIKEN cDNA 9030622O22 gene%2C transcript variant X11;transcript_id=XR_866816.3;extra_copy_number=0
CM058242.1	Liftoff	exon	155692586	155692618	.	-	.	ID=exon-XR_866816.3-7;Parent=rna-XR_866816.3;Dbxref=GeneID:100043820,GenBank:XR_866816.3,MGI:MGI:1918820;gbkey=ncRNA;gene=9030622O22Rik;product=RIKEN cDNA 9030622O22 gene%2C transcript variant X11;transcript_id=XR_866816.3;extra_copy_number=0
CM058242.1	Liftoff	exon	155693188	155693261	.	-	.	ID=exon-XR_866816.3-6;Parent=rna-XR_866816.3;Dbxref=GeneID:100043820,GenBank:XR_866816.3,MGI:MGI:1918820;gbkey=ncRNA;gene=9030622O22Rik;product=RIKEN cDNA 9030622O22 gene%2C transcript variant X11;transcript_id=XR_866816.3;extra_copy_number=0
CM058242.1	Liftoff	exon	155697796	155697825	.	-	.	ID=exon-XR_866816.3-5;Parent=rna-XR_866816.3;Dbxref=GeneID:100043820,GenBank:XR_866816.3,MGI:MGI:1918820;gbkey=ncRNA;gene=9030622O22Rik;product=RIKEN cDNA 9030622O22 gene%2C transcript variant X11;transcript_id=XR_866816.3;extra_copy_number=0
CM058242.1	Liftoff	exon	155703229	155703568	.	-	.	ID=exon-XR_866816.3-4;Parent=rna-XR_866816.3;Dbxref=GeneID:100043820,GenBank:XR_866816.3,MGI:MGI:1918820;gbkey=ncRNA;gene=9030622O22Rik;product=RIKEN cDNA 9030622O22 gene%2C transcript variant X11;transcript_id=XR_866816.3;extra_copy_number=0
CM058242.1	Liftoff	exon	155719360	155719426	.	-	.	ID=exon-XR_866816.3-3;Parent=rna-XR_866816.3;Dbxref=GeneID:100043820,GenBank:XR_866816.3,MGI:MGI:1918820;gbkey=ncRNA;gene=9030622O22Rik;product=RIKEN cDNA 9030622O22 gene%2C transcript variant X11;transcript_id=XR_866816.3;extra_copy_number=0
CM058242.1	Liftoff	exon	155741817	155741921	.	-	.	ID=exon-XR_866816.3-2;Parent=rna-XR_866816.3;Dbxref=GeneID:100043820,GenBank:XR_866816.3,MGI:MGI:1918820;gbkey=ncRNA;gene=9030622O22Rik;product=RIKEN cDNA 9030622O22 gene%2C transcript variant X11;transcript_id=XR_866816.3;extra_copy_number=0
CM058242.1	Liftoff	exon	155770708	155770920	.	-	.	ID=exon-XR_866816.3-1;Parent=rna-XR_866816.3;Dbxref=GeneID:100043820,GenBank:XR_866816.3,MGI:MGI:1918820;gbkey=ncRNA;gene=9030622O22Rik;product=RIKEN cDNA 9030622O22 gene%2C transcript variant X11;transcript_id=XR_866816.3;extra_copy_number=0
CM058242.1	Liftoff	lnc_RNA	155674923	155770927	.	-	.	ID=rna-XR_866817.3;Parent=gene-9030622O22Rik;Dbxref=GeneID:100043820,GenBank:XR_866817.3,MGI:MGI:1918820;Name=XR_866817.3;gbkey=ncRNA;gene=9030622O22Rik;model_evidence=Supporting evidence includes similarity to: 2 ESTs%2C 2 long SRA reads%2C and 100%25 coverage of the annotated genomic feature by RNAseq alignments%2C including 3 samples with support for all annotated introns;product=RIKEN cDNA 9030622O22 gene%2C transcript variant X12;transcript_id=XR_866817.3;extra_copy_number=0
CM058242.1	Liftoff	exon	155674923	155675496	.	-	.	ID=exon-XR_866817.3-10;Parent=rna-XR_866817.3;Dbxref=GeneID:100043820,GenBank:XR_866817.3,MGI:MGI:1918820;gbkey=ncRNA;gene=9030622O22Rik;product=RIKEN cDNA 9030622O22 gene%2C transcript variant X12;transcript_id=XR_866817.3;extra_copy_number=0
CM058242.1	Liftoff	exon	155677589	155677672	.	-	.	ID=exon-XR_866817.3-9;Parent=rna-XR_866817.3;Dbxref=GeneID:100043820,GenBank:XR_866817.3,MGI:MGI:1918820;gbkey=ncRNA;gene=9030622O22Rik;product=RIKEN cDNA 9030622O22 gene%2C transcript variant X12;transcript_id=XR_866817.3;extra_copy_number=0
CM058242.1	Liftoff	exon	155692586	155692618	.	-	.	ID=exon-XR_866817.3-8;Parent=rna-XR_866817.3;Dbxref=GeneID:100043820,GenBank:XR_866817.3,MGI:MGI:1918820;gbkey=ncRNA;gene=9030622O22Rik;product=RIKEN cDNA 9030622O22 gene%2C transcript variant X12;transcript_id=XR_866817.3;extra_copy_number=0
CM058242.1	Liftoff	exon	155693188	155693261	.	-	.	ID=exon-XR_866817.3-7;Parent=rna-XR_866817.3;Dbxref=GeneID:100043820,GenBank:XR_866817.3,MGI:MGI:1918820;gbkey=ncRNA;gene=9030622O22Rik;product=RIKEN cDNA 9030622O22 gene%2C transcript variant X12;transcript_id=XR_866817.3;extra_copy_number=0
CM058242.1	Liftoff	exon	155697796	155697825	.	-	.	ID=exon-XR_866817.3-6;Parent=rna-XR_866817.3;Dbxref=GeneID:100043820,GenBank:XR_866817.3,MGI:MGI:1918820;gbkey=ncRNA;gene=9030622O22Rik;product=RIKEN cDNA 9030622O22 gene%2C transcript variant X12;transcript_id=XR_866817.3;extra_copy_number=0
CM058242.1	Liftoff	exon	155703229	155703568	.	-	.	ID=exon-XR_866817.3-5;Parent=rna-XR_866817.3;Dbxref=GeneID:100043820,GenBank:XR_866817.3,MGI:MGI:1918820;gbkey=ncRNA;gene=9030622O22Rik;product=RIKEN cDNA 9030622O22 gene%2C transcript variant X12;transcript_id=XR_866817.3;extra_copy_number=0
CM058242.1	Liftoff	exon	155714304	155714416	.	-	.	ID=exon-XR_866817.3-4;Parent=rna-XR_866817.3;Dbxref=GeneID:100043820,GenBank:XR_866817.3,MGI:MGI:1918820;gbkey=ncRNA;gene=9030622O22Rik;product=RIKEN cDNA 9030622O22 gene%2C transcript variant X12;transcript_id=XR_866817.3;extra_copy_number=0
CM058242.1	Liftoff	exon	155719360	155719426	.	-	.	ID=exon-XR_866817.3-3;Parent=rna-XR_866817.3;Dbxref=GeneID:100043820,GenBank:XR_866817.3,MGI:MGI:1918820;gbkey=ncRNA;gene=9030622O22Rik;product=RIKEN cDNA 9030622O22 gene%2C transcript variant X12;transcript_id=XR_866817.3;extra_copy_number=0
CM058242.1	Liftoff	exon	155741817	155741921	.	-	.	ID=exon-XR_866817.3-2;Parent=rna-XR_866817.3;Dbxref=GeneID:100043820,GenBank:XR_866817.3,MGI:MGI:1918820;gbkey=ncRNA;gene=9030622O22Rik;product=RIKEN cDNA 9030622O22 gene%2C transcript variant X12;transcript_id=XR_866817.3;extra_copy_number=0
CM058242.1	Liftoff	exon	155770708	155770927	.	-	.	ID=exon-XR_866817.3-1;Parent=rna-XR_866817.3;Dbxref=GeneID:100043820,GenBank:XR_866817.3,MGI:MGI:1918820;gbkey=ncRNA;gene=9030622O22Rik;product=RIKEN cDNA 9030622O22 gene%2C transcript variant X12;transcript_id=XR_866817.3;extra_copy_number=0
CM058242.1	Liftoff	lnc_RNA	155674923	155770915	.	-	.	ID=rna-XR_866818.3;Parent=gene-9030622O22Rik;Dbxref=GeneID:100043820,GenBank:XR_866818.3,MGI:MGI:1918820;Name=XR_866818.3;gbkey=ncRNA;gene=9030622O22Rik;model_evidence=Supporting evidence includes similarity to: 2 ESTs%2C 2 long SRA reads%2C and 100%25 coverage of the annotated genomic feature by RNAseq alignments%2C including 13 samples with support for all annotated introns;product=RIKEN cDNA 9030622O22 gene%2C transcript variant X13;transcript_id=XR_866818.3;extra_copy_number=0
CM058242.1	Liftoff	exon	155674923	155675496	.	-	.	ID=exon-XR_866818.3-8;Parent=rna-XR_866818.3;Dbxref=GeneID:100043820,GenBank:XR_866818.3,MGI:MGI:1918820;gbkey=ncRNA;gene=9030622O22Rik;product=RIKEN cDNA 9030622O22 gene%2C transcript variant X13;transcript_id=XR_866818.3;extra_copy_number=0
CM058242.1	Liftoff	exon	155677589	155677672	.	-	.	ID=exon-XR_866818.3-7;Parent=rna-XR_866818.3;Dbxref=GeneID:100043820,GenBank:XR_866818.3,MGI:MGI:1918820;gbkey=ncRNA;gene=9030622O22Rik;product=RIKEN cDNA 9030622O22 gene%2C transcript variant X13;transcript_id=XR_866818.3;extra_copy_number=0
CM058242.1	Liftoff	exon	155692586	155692618	.	-	.	ID=exon-XR_866818.3-6;Parent=rna-XR_866818.3;Dbxref=GeneID:100043820,GenBank:XR_866818.3,MGI:MGI:1918820;gbkey=ncRNA;gene=9030622O22Rik;product=RIKEN cDNA 9030622O22 gene%2C transcript variant X13;transcript_id=XR_866818.3;extra_copy_number=0
CM058242.1	Liftoff	exon	155693188	155693261	.	-	.	ID=exon-XR_866818.3-5;Parent=rna-XR_866818.3;Dbxref=GeneID:100043820,GenBank:XR_866818.3,MGI:MGI:1918820;gbkey=ncRNA;gene=9030622O22Rik;product=RIKEN cDNA 9030622O22 gene%2C transcript variant X13;transcript_id=XR_866818.3;extra_copy_number=0
CM058242.1	Liftoff	exon	155697796	155697825	.	-	.	ID=exon-XR_866818.3-4;Parent=rna-XR_866818.3;Dbxref=GeneID:100043820,GenBank:XR_866818.3,MGI:MGI:1918820;gbkey=ncRNA;gene=9030622O22Rik;product=RIKEN cDNA 9030622O22 gene%2C transcript variant X13;transcript_id=XR_866818.3;extra_copy_number=0
CM058242.1	Liftoff	exon	155703229	155703568	.	-	.	ID=exon-XR_866818.3-3;Parent=rna-XR_866818.3;Dbxref=GeneID:100043820,GenBank:XR_866818.3,MGI:MGI:1918820;gbkey=ncRNA;gene=9030622O22Rik;product=RIKEN cDNA 9030622O22 gene%2C transcript variant X13;transcript_id=XR_866818.3;extra_copy_number=0
CM058242.1	Liftoff	exon	155741817	155741921	.	-	.	ID=exon-XR_866818.3-2;Parent=rna-XR_866818.3;Dbxref=GeneID:100043820,GenBank:XR_866818.3,MGI:MGI:1918820;gbkey=ncRNA;gene=9030622O22Rik;product=RIKEN cDNA 9030622O22 gene%2C transcript variant X13;transcript_id=XR_866818.3;extra_copy_number=0
CM058242.1	Liftoff	exon	155770708	155770915	.	-	.	ID=exon-XR_866818.3-1;Parent=rna-XR_866818.3;Dbxref=GeneID:100043820,GenBank:XR_866818.3,MGI:MGI:1918820;gbkey=ncRNA;gene=9030622O22Rik;product=RIKEN cDNA 9030622O22 gene%2C transcript variant X13;transcript_id=XR_866818.3;extra_copy_number=0
CM058242.1	Liftoff	lnc_RNA	155674923	155770931	.	-	.	ID=rna-XR_866819.3;Parent=gene-9030622O22Rik;Dbxref=GeneID:100043820,GenBank:XR_866819.3,MGI:MGI:1918820;Name=XR_866819.3;gbkey=ncRNA;gene=9030622O22Rik;model_evidence=Supporting evidence includes similarity to: 2 ESTs%2C 4 long SRA reads%2C and 100%25 coverage of the annotated genomic feature by RNAseq alignments%2C including 5 samples with support for all annotated introns;product=RIKEN cDNA 9030622O22 gene%2C transcript variant X14;transcript_id=XR_866819.3;extra_copy_number=0
CM058242.1	Liftoff	exon	155674923	155675496	.	-	.	ID=exon-XR_866819.3-12;Parent=rna-XR_866819.3;Dbxref=GeneID:100043820,GenBank:XR_866819.3,MGI:MGI:1918820;gbkey=ncRNA;gene=9030622O22Rik;product=RIKEN cDNA 9030622O22 gene%2C transcript variant X14;transcript_id=XR_866819.3;extra_copy_number=0
CM058242.1	Liftoff	exon	155677589	155677672	.	-	.	ID=exon-XR_866819.3-11;Parent=rna-XR_866819.3;Dbxref=GeneID:100043820,GenBank:XR_866819.3,MGI:MGI:1918820;gbkey=ncRNA;gene=9030622O22Rik;product=RIKEN cDNA 9030622O22 gene%2C transcript variant X14;transcript_id=XR_866819.3;extra_copy_number=0
CM058242.1	Liftoff	exon	155692586	155692618	.	-	.	ID=exon-XR_866819.3-10;Parent=rna-XR_866819.3;Dbxref=GeneID:100043820,GenBank:XR_866819.3,MGI:MGI:1918820;gbkey=ncRNA;gene=9030622O22Rik;product=RIKEN cDNA 9030622O22 gene%2C transcript variant X14;transcript_id=XR_866819.3;extra_copy_number=0
CM058242.1	Liftoff	exon	155693188	155693261	.	-	.	ID=exon-XR_866819.3-9;Parent=rna-XR_866819.3;Dbxref=GeneID:100043820,GenBank:XR_866819.3,MGI:MGI:1918820;gbkey=ncRNA;gene=9030622O22Rik;product=RIKEN cDNA 9030622O22 gene%2C transcript variant X14;transcript_id=XR_866819.3;extra_copy_number=0
CM058242.1	Liftoff	exon	155697796	155697825	.	-	.	ID=exon-XR_866819.3-8;Parent=rna-XR_866819.3;Dbxref=GeneID:100043820,GenBank:XR_866819.3,MGI:MGI:1918820;gbkey=ncRNA;gene=9030622O22Rik;product=RIKEN cDNA 9030622O22 gene%2C transcript variant X14;transcript_id=XR_866819.3;extra_copy_number=0
CM058242.1	Liftoff	exon	155703229	155703568	.	-	.	ID=exon-XR_866819.3-7;Parent=rna-XR_866819.3;Dbxref=GeneID:100043820,GenBank:XR_866819.3,MGI:MGI:1918820;gbkey=ncRNA;gene=9030622O22Rik;product=RIKEN cDNA 9030622O22 gene%2C transcript variant X14;transcript_id=XR_866819.3;extra_copy_number=0
CM058242.1	Liftoff	exon	155706795	155706963	.	-	.	ID=exon-XR_866819.3-6;Parent=rna-XR_866819.3;Dbxref=GeneID:100043820,GenBank:XR_866819.3,MGI:MGI:1918820;gbkey=ncRNA;gene=9030622O22Rik;product=RIKEN cDNA 9030622O22 gene%2C transcript variant X14;transcript_id=XR_866819.3;extra_copy_number=0
CM058242.1	Liftoff	exon	155719360	155719426	.	-	.	ID=exon-XR_866819.3-5;Parent=rna-XR_866819.3;Dbxref=GeneID:100043820,GenBank:XR_866819.3,MGI:MGI:1918820;gbkey=ncRNA;gene=9030622O22Rik;product=RIKEN cDNA 9030622O22 gene%2C transcript variant X14;transcript_id=XR_866819.3;extra_copy_number=0
CM058242.1	Liftoff	exon	155741817	155741921	.	-	.	ID=exon-XR_866819.3-4;Parent=rna-XR_866819.3;Dbxref=GeneID:100043820,GenBank:XR_866819.3,MGI:MGI:1918820;gbkey=ncRNA;gene=9030622O22Rik;product=RIKEN cDNA 9030622O22 gene%2C transcript variant X14;transcript_id=XR_866819.3;extra_copy_number=0
CM058242.1	Liftoff	exon	155760236	155760301	.	-	.	ID=exon-XR_866819.3-3;Parent=rna-XR_866819.3;Dbxref=GeneID:100043820,GenBank:XR_866819.3,MGI:MGI:1918820;gbkey=ncRNA;gene=9030622O22Rik;product=RIKEN cDNA 9030622O22 gene%2C transcript variant X14;transcript_id=XR_866819.3;extra_copy_number=0
CM058242.1	Liftoff	exon	155768702	155768806	.	-	.	ID=exon-XR_866819.3-2;Parent=rna-XR_866819.3;Dbxref=GeneID:100043820,GenBank:XR_866819.3,MGI:MGI:1918820;gbkey=ncRNA;gene=9030622O22Rik;product=RIKEN cDNA 9030622O22 gene%2C transcript variant X14;transcript_id=XR_866819.3;extra_copy_number=0
CM058242.1	Liftoff	exon	155770708	155770931	.	-	.	ID=exon-XR_866819.3-1;Parent=rna-XR_866819.3;Dbxref=GeneID:100043820,GenBank:XR_866819.3,MGI:MGI:1918820;gbkey=ncRNA;gene=9030622O22Rik;product=RIKEN cDNA 9030622O22 gene%2C transcript variant X14;transcript_id=XR_866819.3;extra_copy_number=0
CM058242.1	Liftoff	lnc_RNA	155674923	155771053	.	-	.	ID=rna-XR_866820.3;Parent=gene-9030622O22Rik;Dbxref=GeneID:100043820,GenBank:XR_866820.3,MGI:MGI:1918820;Name=XR_866820.3;gbkey=ncRNA;gene=9030622O22Rik;model_evidence=Supporting evidence includes similarity to: 2 ESTs%2C 4 long SRA reads%2C and 100%25 coverage of the annotated genomic feature by RNAseq alignments%2C including 2 samples with support for all annotated introns;product=RIKEN cDNA 9030622O22 gene%2C transcript variant X15;transcript_id=XR_866820.3;extra_copy_number=0
CM058242.1	Liftoff	exon	155674923	155675496	.	-	.	ID=exon-XR_866820.3-13;Parent=rna-XR_866820.3;Dbxref=GeneID:100043820,GenBank:XR_866820.3,MGI:MGI:1918820;gbkey=ncRNA;gene=9030622O22Rik;product=RIKEN cDNA 9030622O22 gene%2C transcript variant X15;transcript_id=XR_866820.3;extra_copy_number=0
CM058242.1	Liftoff	exon	155677589	155677672	.	-	.	ID=exon-XR_866820.3-12;Parent=rna-XR_866820.3;Dbxref=GeneID:100043820,GenBank:XR_866820.3,MGI:MGI:1918820;gbkey=ncRNA;gene=9030622O22Rik;product=RIKEN cDNA 9030622O22 gene%2C transcript variant X15;transcript_id=XR_866820.3;extra_copy_number=0
CM058242.1	Liftoff	exon	155692586	155692618	.	-	.	ID=exon-XR_866820.3-11;Parent=rna-XR_866820.3;Dbxref=GeneID:100043820,GenBank:XR_866820.3,MGI:MGI:1918820;gbkey=ncRNA;gene=9030622O22Rik;product=RIKEN cDNA 9030622O22 gene%2C transcript variant X15;transcript_id=XR_866820.3;extra_copy_number=0
CM058242.1	Liftoff	exon	155693188	155693261	.	-	.	ID=exon-XR_866820.3-10;Parent=rna-XR_866820.3;Dbxref=GeneID:100043820,GenBank:XR_866820.3,MGI:MGI:1918820;gbkey=ncRNA;gene=9030622O22Rik;product=RIKEN cDNA 9030622O22 gene%2C transcript variant X15;transcript_id=XR_866820.3;extra_copy_number=0
CM058242.1	Liftoff	exon	155697796	155697825	.	-	.	ID=exon-XR_866820.3-9;Parent=rna-XR_866820.3;Dbxref=GeneID:100043820,GenBank:XR_866820.3,MGI:MGI:1918820;gbkey=ncRNA;gene=9030622O22Rik;product=RIKEN cDNA 9030622O22 gene%2C transcript variant X15;transcript_id=XR_866820.3;extra_copy_number=0
CM058242.1	Liftoff	exon	155703229	155703568	.	-	.	ID=exon-XR_866820.3-8;Parent=rna-XR_866820.3;Dbxref=GeneID:100043820,GenBank:XR_866820.3,MGI:MGI:1918820;gbkey=ncRNA;gene=9030622O22Rik;product=RIKEN cDNA 9030622O22 gene%2C transcript variant X15;transcript_id=XR_866820.3;extra_copy_number=0
CM058242.1	Liftoff	exon	155706795	155706963	.	-	.	ID=exon-XR_866820.3-7;Parent=rna-XR_866820.3;Dbxref=GeneID:100043820,GenBank:XR_866820.3,MGI:MGI:1918820;gbkey=ncRNA;gene=9030622O22Rik;product=RIKEN cDNA 9030622O22 gene%2C transcript variant X15;transcript_id=XR_866820.3;extra_copy_number=0
CM058242.1	Liftoff	exon	155719360	155719426	.	-	.	ID=exon-XR_866820.3-6;Parent=rna-XR_866820.3;Dbxref=GeneID:100043820,GenBank:XR_866820.3,MGI:MGI:1918820;gbkey=ncRNA;gene=9030622O22Rik;product=RIKEN cDNA 9030622O22 gene%2C transcript variant X15;transcript_id=XR_866820.3;extra_copy_number=0
CM058242.1	Liftoff	exon	155741817	155741921	.	-	.	ID=exon-XR_866820.3-5;Parent=rna-XR_866820.3;Dbxref=GeneID:100043820,GenBank:XR_866820.3,MGI:MGI:1918820;gbkey=ncRNA;gene=9030622O22Rik;product=RIKEN cDNA 9030622O22 gene%2C transcript variant X15;transcript_id=XR_866820.3;extra_copy_number=0
CM058242.1	Liftoff	exon	155752544	155754358	.	-	.	ID=exon-XR_866820.3-4;Parent=rna-XR_866820.3;Dbxref=GeneID:100043820,GenBank:XR_866820.3,MGI:MGI:1918820;gbkey=ncRNA;gene=9030622O22Rik;product=RIKEN cDNA 9030622O22 gene%2C transcript variant X15;transcript_id=XR_866820.3;extra_copy_number=0
CM058242.1	Liftoff	exon	155760236	155760301	.	-	.	ID=exon-XR_866820.3-3;Parent=rna-XR_866820.3;Dbxref=GeneID:100043820,GenBank:XR_866820.3,MGI:MGI:1918820;gbkey=ncRNA;gene=9030622O22Rik;product=RIKEN cDNA 9030622O22 gene%2C transcript variant X15;transcript_id=XR_866820.3;extra_copy_number=0
CM058242.1	Liftoff	exon	155768702	155768806	.	-	.	ID=exon-XR_866820.3-2;Parent=rna-XR_866820.3;Dbxref=GeneID:100043820,GenBank:XR_866820.3,MGI:MGI:1918820;gbkey=ncRNA;gene=9030622O22Rik;product=RIKEN cDNA 9030622O22 gene%2C transcript variant X15;transcript_id=XR_866820.3;extra_copy_number=0
CM058242.1	Liftoff	exon	155770708	155771053	.	-	.	ID=exon-XR_866820.3-1;Parent=rna-XR_866820.3;Dbxref=GeneID:100043820,GenBank:XR_866820.3,MGI:MGI:1918820;gbkey=ncRNA;gene=9030622O22Rik;product=RIKEN cDNA 9030622O22 gene%2C transcript variant X15;transcript_id=XR_866820.3;extra_copy_number=0
CM058242.1	Liftoff	lnc_RNA	155674923	155762539	.	-	.	ID=rna-XR_866821.2;Parent=gene-9030622O22Rik;Dbxref=GeneID:100043820,GenBank:XR_866821.2,MGI:MGI:1918820;Name=XR_866821.2;gbkey=ncRNA;gene=9030622O22Rik;model_evidence=Supporting evidence includes similarity to: 2 ESTs%2C 2 long SRA reads%2C and 100%25 coverage of the annotated genomic feature by RNAseq alignments%2C including 3 samples with support for all annotated introns;product=RIKEN cDNA 9030622O22 gene%2C transcript variant X21;transcript_id=XR_866821.2;extra_copy_number=0
CM058242.1	Liftoff	exon	155674923	155675496	.	-	.	ID=exon-XR_866821.2-11;Parent=rna-XR_866821.2;Dbxref=GeneID:100043820,GenBank:XR_866821.2,MGI:MGI:1918820;gbkey=ncRNA;gene=9030622O22Rik;product=RIKEN cDNA 9030622O22 gene%2C transcript variant X21;transcript_id=XR_866821.2;extra_copy_number=0
CM058242.1	Liftoff	exon	155677589	155677672	.	-	.	ID=exon-XR_866821.2-10;Parent=rna-XR_866821.2;Dbxref=GeneID:100043820,GenBank:XR_866821.2,MGI:MGI:1918820;gbkey=ncRNA;gene=9030622O22Rik;product=RIKEN cDNA 9030622O22 gene%2C transcript variant X21;transcript_id=XR_866821.2;extra_copy_number=0
CM058242.1	Liftoff	exon	155692586	155692618	.	-	.	ID=exon-XR_866821.2-9;Parent=rna-XR_866821.2;Dbxref=GeneID:100043820,GenBank:XR_866821.2,MGI:MGI:1918820;gbkey=ncRNA;gene=9030622O22Rik;product=RIKEN cDNA 9030622O22 gene%2C transcript variant X21;transcript_id=XR_866821.2;extra_copy_number=0
CM058242.1	Liftoff	exon	155693188	155693261	.	-	.	ID=exon-XR_866821.2-8;Parent=rna-XR_866821.2;Dbxref=GeneID:100043820,GenBank:XR_866821.2,MGI:MGI:1918820;gbkey=ncRNA;gene=9030622O22Rik;product=RIKEN cDNA 9030622O22 gene%2C transcript variant X21;transcript_id=XR_866821.2;extra_copy_number=0
CM058242.1	Liftoff	exon	155697796	155697825	.	-	.	ID=exon-XR_866821.2-7;Parent=rna-XR_866821.2;Dbxref=GeneID:100043820,GenBank:XR_866821.2,MGI:MGI:1918820;gbkey=ncRNA;gene=9030622O22Rik;product=RIKEN cDNA 9030622O22 gene%2C transcript variant X21;transcript_id=XR_866821.2;extra_copy_number=0
CM058242.1	Liftoff	exon	155703229	155703568	.	-	.	ID=exon-XR_866821.2-6;Parent=rna-XR_866821.2;Dbxref=GeneID:100043820,GenBank:XR_866821.2,MGI:MGI:1918820;gbkey=ncRNA;gene=9030622O22Rik;product=RIKEN cDNA 9030622O22 gene%2C transcript variant X21;transcript_id=XR_866821.2;extra_copy_number=0
CM058242.1	Liftoff	exon	155706795	155706963	.	-	.	ID=exon-XR_866821.2-5;Parent=rna-XR_866821.2;Dbxref=GeneID:100043820,GenBank:XR_866821.2,MGI:MGI:1918820;gbkey=ncRNA;gene=9030622O22Rik;product=RIKEN cDNA 9030622O22 gene%2C transcript variant X21;transcript_id=XR_866821.2;extra_copy_number=0
CM058242.1	Liftoff	exon	155719360	155719426	.	-	.	ID=exon-XR_866821.2-4;Parent=rna-XR_866821.2;Dbxref=GeneID:100043820,GenBank:XR_866821.2,MGI:MGI:1918820;gbkey=ncRNA;gene=9030622O22Rik;product=RIKEN cDNA 9030622O22 gene%2C transcript variant X21;transcript_id=XR_866821.2;extra_copy_number=0
CM058242.1	Liftoff	exon	155741817	155741921	.	-	.	ID=exon-XR_866821.2-3;Parent=rna-XR_866821.2;Dbxref=GeneID:100043820,GenBank:XR_866821.2,MGI:MGI:1918820;gbkey=ncRNA;gene=9030622O22Rik;product=RIKEN cDNA 9030622O22 gene%2C transcript variant X21;transcript_id=XR_866821.2;extra_copy_number=0
CM058242.1	Liftoff	exon	155760236	155760301	.	-	.	ID=exon-XR_866821.2-2;Parent=rna-XR_866821.2;Dbxref=GeneID:100043820,GenBank:XR_866821.2,MGI:MGI:1918820;gbkey=ncRNA;gene=9030622O22Rik;product=RIKEN cDNA 9030622O22 gene%2C transcript variant X21;transcript_id=XR_866821.2;extra_copy_number=0
CM058242.1	Liftoff	exon	155761060	155762539	.	-	.	ID=exon-XR_866821.2-1;Parent=rna-XR_866821.2;Dbxref=GeneID:100043820,GenBank:XR_866821.2,MGI:MGI:1918820;gbkey=ncRNA;gene=9030622O22Rik;product=RIKEN cDNA 9030622O22 gene%2C transcript variant X21;transcript_id=XR_866821.2;extra_copy_number=0
CM058242.1	Liftoff	lnc_RNA	155674923	155770929	.	-	.	ID=rna-XR_866822.3;Parent=gene-9030622O22Rik;Dbxref=GeneID:100043820,GenBank:XR_866822.3,MGI:MGI:1918820;Name=XR_866822.3;gbkey=ncRNA;gene=9030622O22Rik;model_evidence=Supporting evidence includes similarity to: 2 ESTs%2C 2 long SRA reads%2C and 100%25 coverage of the annotated genomic feature by RNAseq alignments%2C including 4 samples with support for all annotated introns;product=RIKEN cDNA 9030622O22 gene%2C transcript variant X23;transcript_id=XR_866822.3;extra_copy_number=0
CM058242.1	Liftoff	exon	155674923	155675496	.	-	.	ID=exon-XR_866822.3-11;Parent=rna-XR_866822.3;Dbxref=GeneID:100043820,GenBank:XR_866822.3,MGI:MGI:1918820;gbkey=ncRNA;gene=9030622O22Rik;product=RIKEN cDNA 9030622O22 gene%2C transcript variant X23;transcript_id=XR_866822.3;extra_copy_number=0
CM058242.1	Liftoff	exon	155677589	155677672	.	-	.	ID=exon-XR_866822.3-10;Parent=rna-XR_866822.3;Dbxref=GeneID:100043820,GenBank:XR_866822.3,MGI:MGI:1918820;gbkey=ncRNA;gene=9030622O22Rik;product=RIKEN cDNA 9030622O22 gene%2C transcript variant X23;transcript_id=XR_866822.3;extra_copy_number=0
CM058242.1	Liftoff	exon	155677951	155678062	.	-	.	ID=exon-XR_866822.3-9;Parent=rna-XR_866822.3;Dbxref=GeneID:100043820,GenBank:XR_866822.3,MGI:MGI:1918820;gbkey=ncRNA;gene=9030622O22Rik;product=RIKEN cDNA 9030622O22 gene%2C transcript variant X23;transcript_id=XR_866822.3;extra_copy_number=0
CM058242.1	Liftoff	exon	155692586	155692618	.	-	.	ID=exon-XR_866822.3-8;Parent=rna-XR_866822.3;Dbxref=GeneID:100043820,GenBank:XR_866822.3,MGI:MGI:1918820;gbkey=ncRNA;gene=9030622O22Rik;product=RIKEN cDNA 9030622O22 gene%2C transcript variant X23;transcript_id=XR_866822.3;extra_copy_number=0
CM058242.1	Liftoff	exon	155693188	155693261	.	-	.	ID=exon-XR_866822.3-7;Parent=rna-XR_866822.3;Dbxref=GeneID:100043820,GenBank:XR_866822.3,MGI:MGI:1918820;gbkey=ncRNA;gene=9030622O22Rik;product=RIKEN cDNA 9030622O22 gene%2C transcript variant X23;transcript_id=XR_866822.3;extra_copy_number=0
CM058242.1	Liftoff	exon	155697796	155697825	.	-	.	ID=exon-XR_866822.3-6;Parent=rna-XR_866822.3;Dbxref=GeneID:100043820,GenBank:XR_866822.3,MGI:MGI:1918820;gbkey=ncRNA;gene=9030622O22Rik;product=RIKEN cDNA 9030622O22 gene%2C transcript variant X23;transcript_id=XR_866822.3;extra_copy_number=0
CM058242.1	Liftoff	exon	155703229	155703568	.	-	.	ID=exon-XR_866822.3-5;Parent=rna-XR_866822.3;Dbxref=GeneID:100043820,GenBank:XR_866822.3,MGI:MGI:1918820;gbkey=ncRNA;gene=9030622O22Rik;product=RIKEN cDNA 9030622O22 gene%2C transcript variant X23;transcript_id=XR_866822.3;extra_copy_number=0
CM058242.1	Liftoff	exon	155706795	155706963	.	-	.	ID=exon-XR_866822.3-4;Parent=rna-XR_866822.3;Dbxref=GeneID:100043820,GenBank:XR_866822.3,MGI:MGI:1918820;gbkey=ncRNA;gene=9030622O22Rik;product=RIKEN cDNA 9030622O22 gene%2C transcript variant X23;transcript_id=XR_866822.3;extra_copy_number=0
CM058242.1	Liftoff	exon	155719360	155719426	.	-	.	ID=exon-XR_866822.3-3;Parent=rna-XR_866822.3;Dbxref=GeneID:100043820,GenBank:XR_866822.3,MGI:MGI:1918820;gbkey=ncRNA;gene=9030622O22Rik;product=RIKEN cDNA 9030622O22 gene%2C transcript variant X23;transcript_id=XR_866822.3;extra_copy_number=0
CM058242.1	Liftoff	exon	155741817	155741921	.	-	.	ID=exon-XR_866822.3-2;Parent=rna-XR_866822.3;Dbxref=GeneID:100043820,GenBank:XR_866822.3,MGI:MGI:1918820;gbkey=ncRNA;gene=9030622O22Rik;product=RIKEN cDNA 9030622O22 gene%2C transcript variant X23;transcript_id=XR_866822.3;extra_copy_number=0
CM058242.1	Liftoff	exon	155770708	155770929	.	-	.	ID=exon-XR_866822.3-1;Parent=rna-XR_866822.3;Dbxref=GeneID:100043820,GenBank:XR_866822.3,MGI:MGI:1918820;gbkey=ncRNA;gene=9030622O22Rik;product=RIKEN cDNA 9030622O22 gene%2C transcript variant X23;transcript_id=XR_866822.3;extra_copy_number=0
CM058242.1	Liftoff	lnc_RNA	155674923	155710889	.	-	.	ID=rna-XR_866823.1;Parent=gene-9030622O22Rik;Dbxref=GeneID:100043820,GenBank:XR_866823.1,MGI:MGI:1918820;Name=XR_866823.1;gbkey=ncRNA;gene=9030622O22Rik;model_evidence=Supporting evidence includes similarity to: 2 ESTs%2C 2 long SRA reads%2C and 100%25 coverage of the annotated genomic feature by RNAseq alignments%2C including 6 samples with support for all annotated introns;product=RIKEN cDNA 9030622O22 gene%2C transcript variant X24;transcript_id=XR_866823.1;extra_copy_number=0
CM058242.1	Liftoff	exon	155674923	155675496	.	-	.	ID=exon-XR_866823.1-8;Parent=rna-XR_866823.1;Dbxref=GeneID:100043820,GenBank:XR_866823.1,MGI:MGI:1918820;gbkey=ncRNA;gene=9030622O22Rik;product=RIKEN cDNA 9030622O22 gene%2C transcript variant X24;transcript_id=XR_866823.1;extra_copy_number=0
CM058242.1	Liftoff	exon	155677589	155677672	.	-	.	ID=exon-XR_866823.1-7;Parent=rna-XR_866823.1;Dbxref=GeneID:100043820,GenBank:XR_866823.1,MGI:MGI:1918820;gbkey=ncRNA;gene=9030622O22Rik;product=RIKEN cDNA 9030622O22 gene%2C transcript variant X24;transcript_id=XR_866823.1;extra_copy_number=0
CM058242.1	Liftoff	exon	155692586	155692618	.	-	.	ID=exon-XR_866823.1-6;Parent=rna-XR_866823.1;Dbxref=GeneID:100043820,GenBank:XR_866823.1,MGI:MGI:1918820;gbkey=ncRNA;gene=9030622O22Rik;product=RIKEN cDNA 9030622O22 gene%2C transcript variant X24;transcript_id=XR_866823.1;extra_copy_number=0
CM058242.1	Liftoff	exon	155693188	155693261	.	-	.	ID=exon-XR_866823.1-5;Parent=rna-XR_866823.1;Dbxref=GeneID:100043820,GenBank:XR_866823.1,MGI:MGI:1918820;gbkey=ncRNA;gene=9030622O22Rik;product=RIKEN cDNA 9030622O22 gene%2C transcript variant X24;transcript_id=XR_866823.1;extra_copy_number=0
CM058242.1	Liftoff	exon	155697796	155697825	.	-	.	ID=exon-XR_866823.1-4;Parent=rna-XR_866823.1;Dbxref=GeneID:100043820,GenBank:XR_866823.1,MGI:MGI:1918820;gbkey=ncRNA;gene=9030622O22Rik;product=RIKEN cDNA 9030622O22 gene%2C transcript variant X24;transcript_id=XR_866823.1;extra_copy_number=0
CM058242.1	Liftoff	exon	155703229	155703568	.	-	.	ID=exon-XR_866823.1-3;Parent=rna-XR_866823.1;Dbxref=GeneID:100043820,GenBank:XR_866823.1,MGI:MGI:1918820;gbkey=ncRNA;gene=9030622O22Rik;product=RIKEN cDNA 9030622O22 gene%2C transcript variant X24;transcript_id=XR_866823.1;extra_copy_number=0
CM058242.1	Liftoff	exon	155706795	155706963	.	-	.	ID=exon-XR_866823.1-2;Parent=rna-XR_866823.1;Dbxref=GeneID:100043820,GenBank:XR_866823.1,MGI:MGI:1918820;gbkey=ncRNA;gene=9030622O22Rik;product=RIKEN cDNA 9030622O22 gene%2C transcript variant X24;transcript_id=XR_866823.1;extra_copy_number=0
CM058242.1	Liftoff	exon	155710646	155710889	.	-	.	ID=exon-XR_866823.1-1;Parent=rna-XR_866823.1;Dbxref=GeneID:100043820,GenBank:XR_866823.1,MGI:MGI:1918820;gbkey=ncRNA;gene=9030622O22Rik;product=RIKEN cDNA 9030622O22 gene%2C transcript variant X24;transcript_id=XR_866823.1;extra_copy_number=0
CM058242.1	Liftoff	lnc_RNA	155674923	155770924	.	-	.	ID=rna-XR_866824.3;Parent=gene-9030622O22Rik;Dbxref=GeneID:100043820,GenBank:XR_866824.3,MGI:MGI:1918820;Name=XR_866824.3;gbkey=ncRNA;gene=9030622O22Rik;model_evidence=Supporting evidence includes similarity to: 2 ESTs%2C 3 long SRA reads%2C and 100%25 coverage of the annotated genomic feature by RNAseq alignments%2C including 3 samples with support for all annotated introns;product=RIKEN cDNA 9030622O22 gene%2C transcript variant X25;transcript_id=XR_866824.3;extra_copy_number=0
CM058242.1	Liftoff	exon	155674923	155675496	.	-	.	ID=exon-XR_866824.3-9;Parent=rna-XR_866824.3;Dbxref=GeneID:100043820,GenBank:XR_866824.3,MGI:MGI:1918820;gbkey=ncRNA;gene=9030622O22Rik;product=RIKEN cDNA 9030622O22 gene%2C transcript variant X25;transcript_id=XR_866824.3;extra_copy_number=0
CM058242.1	Liftoff	exon	155677589	155677672	.	-	.	ID=exon-XR_866824.3-8;Parent=rna-XR_866824.3;Dbxref=GeneID:100043820,GenBank:XR_866824.3,MGI:MGI:1918820;gbkey=ncRNA;gene=9030622O22Rik;product=RIKEN cDNA 9030622O22 gene%2C transcript variant X25;transcript_id=XR_866824.3;extra_copy_number=0
CM058242.1	Liftoff	exon	155692586	155692618	.	-	.	ID=exon-XR_866824.3-7;Parent=rna-XR_866824.3;Dbxref=GeneID:100043820,GenBank:XR_866824.3,MGI:MGI:1918820;gbkey=ncRNA;gene=9030622O22Rik;product=RIKEN cDNA 9030622O22 gene%2C transcript variant X25;transcript_id=XR_866824.3;extra_copy_number=0
CM058242.1	Liftoff	exon	155693188	155693261	.	-	.	ID=exon-XR_866824.3-6;Parent=rna-XR_866824.3;Dbxref=GeneID:100043820,GenBank:XR_866824.3,MGI:MGI:1918820;gbkey=ncRNA;gene=9030622O22Rik;product=RIKEN cDNA 9030622O22 gene%2C transcript variant X25;transcript_id=XR_866824.3;extra_copy_number=0
CM058242.1	Liftoff	exon	155697796	155697825	.	-	.	ID=exon-XR_866824.3-5;Parent=rna-XR_866824.3;Dbxref=GeneID:100043820,GenBank:XR_866824.3,MGI:MGI:1918820;gbkey=ncRNA;gene=9030622O22Rik;product=RIKEN cDNA 9030622O22 gene%2C transcript variant X25;transcript_id=XR_866824.3;extra_copy_number=0
CM058242.1	Liftoff	exon	155703229	155703568	.	-	.	ID=exon-XR_866824.3-4;Parent=rna-XR_866824.3;Dbxref=GeneID:100043820,GenBank:XR_866824.3,MGI:MGI:1918820;gbkey=ncRNA;gene=9030622O22Rik;product=RIKEN cDNA 9030622O22 gene%2C transcript variant X25;transcript_id=XR_866824.3;extra_copy_number=0
CM058242.1	Liftoff	exon	155706795	155706963	.	-	.	ID=exon-XR_866824.3-3;Parent=rna-XR_866824.3;Dbxref=GeneID:100043820,GenBank:XR_866824.3,MGI:MGI:1918820;gbkey=ncRNA;gene=9030622O22Rik;product=RIKEN cDNA 9030622O22 gene%2C transcript variant X25;transcript_id=XR_866824.3;extra_copy_number=0
CM058242.1	Liftoff	exon	155719360	155719426	.	-	.	ID=exon-XR_866824.3-2;Parent=rna-XR_866824.3;Dbxref=GeneID:100043820,GenBank:XR_866824.3,MGI:MGI:1918820;gbkey=ncRNA;gene=9030622O22Rik;product=RIKEN cDNA 9030622O22 gene%2C transcript variant X25;transcript_id=XR_866824.3;extra_copy_number=0
CM058242.1	Liftoff	exon	155770708	155770924	.	-	.	ID=exon-XR_866824.3-1;Parent=rna-XR_866824.3;Dbxref=GeneID:100043820,GenBank:XR_866824.3,MGI:MGI:1918820;gbkey=ncRNA;gene=9030622O22Rik;product=RIKEN cDNA 9030622O22 gene%2C transcript variant X25;transcript_id=XR_866824.3;extra_copy_number=0
CM058242.1	Liftoff	lnc_RNA	155674923	155712911	.	-	.	ID=rna-XR_866825.1;Parent=gene-9030622O22Rik;Dbxref=GeneID:100043820,GenBank:XR_866825.1,MGI:MGI:1918820;Name=XR_866825.1;gbkey=ncRNA;gene=9030622O22Rik;model_evidence=Supporting evidence includes similarity to: 2 ESTs%2C 2 long SRA reads%2C and 100%25 coverage of the annotated genomic feature by RNAseq alignments%2C including 4 samples with support for all annotated introns;product=RIKEN cDNA 9030622O22 gene%2C transcript variant X26;transcript_id=XR_866825.1;extra_copy_number=0
CM058242.1	Liftoff	exon	155674923	155675496	.	-	.	ID=exon-XR_866825.1-9;Parent=rna-XR_866825.1;Dbxref=GeneID:100043820,GenBank:XR_866825.1,MGI:MGI:1918820;gbkey=ncRNA;gene=9030622O22Rik;product=RIKEN cDNA 9030622O22 gene%2C transcript variant X26;transcript_id=XR_866825.1;extra_copy_number=0
CM058242.1	Liftoff	exon	155677589	155677672	.	-	.	ID=exon-XR_866825.1-8;Parent=rna-XR_866825.1;Dbxref=GeneID:100043820,GenBank:XR_866825.1,MGI:MGI:1918820;gbkey=ncRNA;gene=9030622O22Rik;product=RIKEN cDNA 9030622O22 gene%2C transcript variant X26;transcript_id=XR_866825.1;extra_copy_number=0
CM058242.1	Liftoff	exon	155692586	155692618	.	-	.	ID=exon-XR_866825.1-7;Parent=rna-XR_866825.1;Dbxref=GeneID:100043820,GenBank:XR_866825.1,MGI:MGI:1918820;gbkey=ncRNA;gene=9030622O22Rik;product=RIKEN cDNA 9030622O22 gene%2C transcript variant X26;transcript_id=XR_866825.1;extra_copy_number=0
CM058242.1	Liftoff	exon	155693188	155693261	.	-	.	ID=exon-XR_866825.1-6;Parent=rna-XR_866825.1;Dbxref=GeneID:100043820,GenBank:XR_866825.1,MGI:MGI:1918820;gbkey=ncRNA;gene=9030622O22Rik;product=RIKEN cDNA 9030622O22 gene%2C transcript variant X26;transcript_id=XR_866825.1;extra_copy_number=0
CM058242.1	Liftoff	exon	155697796	155697825	.	-	.	ID=exon-XR_866825.1-5;Parent=rna-XR_866825.1;Dbxref=GeneID:100043820,GenBank:XR_866825.1,MGI:MGI:1918820;gbkey=ncRNA;gene=9030622O22Rik;product=RIKEN cDNA 9030622O22 gene%2C transcript variant X26;transcript_id=XR_866825.1;extra_copy_number=0
CM058242.1	Liftoff	exon	155703229	155703568	.	-	.	ID=exon-XR_866825.1-4;Parent=rna-XR_866825.1;Dbxref=GeneID:100043820,GenBank:XR_866825.1,MGI:MGI:1918820;gbkey=ncRNA;gene=9030622O22Rik;product=RIKEN cDNA 9030622O22 gene%2C transcript variant X26;transcript_id=XR_866825.1;extra_copy_number=0
CM058242.1	Liftoff	exon	155706795	155706963	.	-	.	ID=exon-XR_866825.1-3;Parent=rna-XR_866825.1;Dbxref=GeneID:100043820,GenBank:XR_866825.1,MGI:MGI:1918820;gbkey=ncRNA;gene=9030622O22Rik;product=RIKEN cDNA 9030622O22 gene%2C transcript variant X26;transcript_id=XR_866825.1;extra_copy_number=0
CM058242.1	Liftoff	exon	155710646	155710811	.	-	.	ID=exon-XR_866825.1-2;Parent=rna-XR_866825.1;Dbxref=GeneID:100043820,GenBank:XR_866825.1,MGI:MGI:1918820;gbkey=ncRNA;gene=9030622O22Rik;product=RIKEN cDNA 9030622O22 gene%2C transcript variant X26;transcript_id=XR_866825.1;extra_copy_number=0
CM058242.1	Liftoff	exon	155710896	155712911	.	-	.	ID=exon-XR_866825.1-1;Parent=rna-XR_866825.1;Dbxref=GeneID:100043820,GenBank:XR_866825.1,MGI:MGI:1918820;gbkey=ncRNA;gene=9030622O22Rik;product=RIKEN cDNA 9030622O22 gene%2C transcript variant X26;transcript_id=XR_866825.1;extra_copy_number=0
CM058242.1	Liftoff	lnc_RNA	155674923	155770921	.	-	.	ID=rna-XR_866826.3;Parent=gene-9030622O22Rik;Dbxref=GeneID:100043820,GenBank:XR_866826.3,MGI:MGI:1918820;Name=XR_866826.3;gbkey=ncRNA;gene=9030622O22Rik;model_evidence=Supporting evidence includes similarity to: 2 ESTs%2C 3 long SRA reads%2C and 100%25 coverage of the annotated genomic feature by RNAseq alignments%2C including 10 samples with support for all annotated introns;product=RIKEN cDNA 9030622O22 gene%2C transcript variant X27;transcript_id=XR_866826.3;extra_copy_number=0
CM058242.1	Liftoff	exon	155674923	155675496	.	-	.	ID=exon-XR_866826.3-8;Parent=rna-XR_866826.3;Dbxref=GeneID:100043820,GenBank:XR_866826.3,MGI:MGI:1918820;gbkey=ncRNA;gene=9030622O22Rik;product=RIKEN cDNA 9030622O22 gene%2C transcript variant X27;transcript_id=XR_866826.3;extra_copy_number=0
CM058242.1	Liftoff	exon	155677589	155677672	.	-	.	ID=exon-XR_866826.3-7;Parent=rna-XR_866826.3;Dbxref=GeneID:100043820,GenBank:XR_866826.3,MGI:MGI:1918820;gbkey=ncRNA;gene=9030622O22Rik;product=RIKEN cDNA 9030622O22 gene%2C transcript variant X27;transcript_id=XR_866826.3;extra_copy_number=0
CM058242.1	Liftoff	exon	155692586	155692618	.	-	.	ID=exon-XR_866826.3-6;Parent=rna-XR_866826.3;Dbxref=GeneID:100043820,GenBank:XR_866826.3,MGI:MGI:1918820;gbkey=ncRNA;gene=9030622O22Rik;product=RIKEN cDNA 9030622O22 gene%2C transcript variant X27;transcript_id=XR_866826.3;extra_copy_number=0
CM058242.1	Liftoff	exon	155693188	155693261	.	-	.	ID=exon-XR_866826.3-5;Parent=rna-XR_866826.3;Dbxref=GeneID:100043820,GenBank:XR_866826.3,MGI:MGI:1918820;gbkey=ncRNA;gene=9030622O22Rik;product=RIKEN cDNA 9030622O22 gene%2C transcript variant X27;transcript_id=XR_866826.3;extra_copy_number=0
CM058242.1	Liftoff	exon	155697796	155697825	.	-	.	ID=exon-XR_866826.3-4;Parent=rna-XR_866826.3;Dbxref=GeneID:100043820,GenBank:XR_866826.3,MGI:MGI:1918820;gbkey=ncRNA;gene=9030622O22Rik;product=RIKEN cDNA 9030622O22 gene%2C transcript variant X27;transcript_id=XR_866826.3;extra_copy_number=0
CM058242.1	Liftoff	exon	155703229	155703568	.	-	.	ID=exon-XR_866826.3-3;Parent=rna-XR_866826.3;Dbxref=GeneID:100043820,GenBank:XR_866826.3,MGI:MGI:1918820;gbkey=ncRNA;gene=9030622O22Rik;product=RIKEN cDNA 9030622O22 gene%2C transcript variant X27;transcript_id=XR_866826.3;extra_copy_number=0
CM058242.1	Liftoff	exon	155706795	155706963	.	-	.	ID=exon-XR_866826.3-2;Parent=rna-XR_866826.3;Dbxref=GeneID:100043820,GenBank:XR_866826.3,MGI:MGI:1918820;gbkey=ncRNA;gene=9030622O22Rik;product=RIKEN cDNA 9030622O22 gene%2C transcript variant X27;transcript_id=XR_866826.3;extra_copy_number=0
CM058242.1	Liftoff	exon	155770708	155770921	.	-	.	ID=exon-XR_866826.3-1;Parent=rna-XR_866826.3;Dbxref=GeneID:100043820,GenBank:XR_866826.3,MGI:MGI:1918820;gbkey=ncRNA;gene=9030622O22Rik;product=RIKEN cDNA 9030622O22 gene%2C transcript variant X27;transcript_id=XR_866826.3;extra_copy_number=0
CM058242.1	Liftoff	lnc_RNA	155674923	155712908	.	-	.	ID=rna-XR_866827.1;Parent=gene-9030622O22Rik;Dbxref=GeneID:100043820,GenBank:XR_866827.1,MGI:MGI:1918820;Name=XR_866827.1;gbkey=ncRNA;gene=9030622O22Rik;model_evidence=Supporting evidence includes similarity to: 2 ESTs%2C 2 long SRA reads%2C and 100%25 coverage of the annotated genomic feature by RNAseq alignments%2C including 3 samples with support for all annotated introns;product=RIKEN cDNA 9030622O22 gene%2C transcript variant X28;transcript_id=XR_866827.1;extra_copy_number=0
CM058242.1	Liftoff	exon	155674923	155675496	.	-	.	ID=exon-XR_866827.1-8;Parent=rna-XR_866827.1;Dbxref=GeneID:100043820,GenBank:XR_866827.1,MGI:MGI:1918820;gbkey=ncRNA;gene=9030622O22Rik;product=RIKEN cDNA 9030622O22 gene%2C transcript variant X28;transcript_id=XR_866827.1;extra_copy_number=0
CM058242.1	Liftoff	exon	155677589	155677672	.	-	.	ID=exon-XR_866827.1-7;Parent=rna-XR_866827.1;Dbxref=GeneID:100043820,GenBank:XR_866827.1,MGI:MGI:1918820;gbkey=ncRNA;gene=9030622O22Rik;product=RIKEN cDNA 9030622O22 gene%2C transcript variant X28;transcript_id=XR_866827.1;extra_copy_number=0
CM058242.1	Liftoff	exon	155692586	155692618	.	-	.	ID=exon-XR_866827.1-6;Parent=rna-XR_866827.1;Dbxref=GeneID:100043820,GenBank:XR_866827.1,MGI:MGI:1918820;gbkey=ncRNA;gene=9030622O22Rik;product=RIKEN cDNA 9030622O22 gene%2C transcript variant X28;transcript_id=XR_866827.1;extra_copy_number=0
CM058242.1	Liftoff	exon	155693188	155693261	.	-	.	ID=exon-XR_866827.1-5;Parent=rna-XR_866827.1;Dbxref=GeneID:100043820,GenBank:XR_866827.1,MGI:MGI:1918820;gbkey=ncRNA;gene=9030622O22Rik;product=RIKEN cDNA 9030622O22 gene%2C transcript variant X28;transcript_id=XR_866827.1;extra_copy_number=0
CM058242.1	Liftoff	exon	155697796	155697825	.	-	.	ID=exon-XR_866827.1-4;Parent=rna-XR_866827.1;Dbxref=GeneID:100043820,GenBank:XR_866827.1,MGI:MGI:1918820;gbkey=ncRNA;gene=9030622O22Rik;product=RIKEN cDNA 9030622O22 gene%2C transcript variant X28;transcript_id=XR_866827.1;extra_copy_number=0
CM058242.1	Liftoff	exon	155703229	155703568	.	-	.	ID=exon-XR_866827.1-3;Parent=rna-XR_866827.1;Dbxref=GeneID:100043820,GenBank:XR_866827.1,MGI:MGI:1918820;gbkey=ncRNA;gene=9030622O22Rik;product=RIKEN cDNA 9030622O22 gene%2C transcript variant X28;transcript_id=XR_866827.1;extra_copy_number=0
CM058242.1	Liftoff	exon	155706795	155706963	.	-	.	ID=exon-XR_866827.1-2;Parent=rna-XR_866827.1;Dbxref=GeneID:100043820,GenBank:XR_866827.1,MGI:MGI:1918820;gbkey=ncRNA;gene=9030622O22Rik;product=RIKEN cDNA 9030622O22 gene%2C transcript variant X28;transcript_id=XR_866827.1;extra_copy_number=0
CM058242.1	Liftoff	exon	155710896	155712908	.	-	.	ID=exon-XR_866827.1-1;Parent=rna-XR_866827.1;Dbxref=GeneID:100043820,GenBank:XR_866827.1,MGI:MGI:1918820;gbkey=ncRNA;gene=9030622O22Rik;product=RIKEN cDNA 9030622O22 gene%2C transcript variant X28;transcript_id=XR_866827.1;extra_copy_number=0
CM058242.1	Liftoff	lnc_RNA	155674923	155715972	.	-	.	ID=rna-XR_866828.2;Parent=gene-9030622O22Rik;Dbxref=GeneID:100043820,GenBank:XR_866828.2,MGI:MGI:1918820;Name=XR_866828.2;gbkey=ncRNA;gene=9030622O22Rik;model_evidence=Supporting evidence includes similarity to: 2 ESTs%2C 2 long SRA reads%2C and 100%25 coverage of the annotated genomic feature by RNAseq alignments%2C including 3 samples with support for all annotated introns;product=RIKEN cDNA 9030622O22 gene%2C transcript variant X29;transcript_id=XR_866828.2;extra_copy_number=0
CM058242.1	Liftoff	exon	155674923	155675496	.	-	.	ID=exon-XR_866828.2-8;Parent=rna-XR_866828.2;Dbxref=GeneID:100043820,GenBank:XR_866828.2,MGI:MGI:1918820;gbkey=ncRNA;gene=9030622O22Rik;product=RIKEN cDNA 9030622O22 gene%2C transcript variant X29;transcript_id=XR_866828.2;extra_copy_number=0
CM058242.1	Liftoff	exon	155677589	155677672	.	-	.	ID=exon-XR_866828.2-7;Parent=rna-XR_866828.2;Dbxref=GeneID:100043820,GenBank:XR_866828.2,MGI:MGI:1918820;gbkey=ncRNA;gene=9030622O22Rik;product=RIKEN cDNA 9030622O22 gene%2C transcript variant X29;transcript_id=XR_866828.2;extra_copy_number=0
CM058242.1	Liftoff	exon	155692586	155692618	.	-	.	ID=exon-XR_866828.2-6;Parent=rna-XR_866828.2;Dbxref=GeneID:100043820,GenBank:XR_866828.2,MGI:MGI:1918820;gbkey=ncRNA;gene=9030622O22Rik;product=RIKEN cDNA 9030622O22 gene%2C transcript variant X29;transcript_id=XR_866828.2;extra_copy_number=0
CM058242.1	Liftoff	exon	155693188	155693261	.	-	.	ID=exon-XR_866828.2-5;Parent=rna-XR_866828.2;Dbxref=GeneID:100043820,GenBank:XR_866828.2,MGI:MGI:1918820;gbkey=ncRNA;gene=9030622O22Rik;product=RIKEN cDNA 9030622O22 gene%2C transcript variant X29;transcript_id=XR_866828.2;extra_copy_number=0
CM058242.1	Liftoff	exon	155697796	155697825	.	-	.	ID=exon-XR_866828.2-4;Parent=rna-XR_866828.2;Dbxref=GeneID:100043820,GenBank:XR_866828.2,MGI:MGI:1918820;gbkey=ncRNA;gene=9030622O22Rik;product=RIKEN cDNA 9030622O22 gene%2C transcript variant X29;transcript_id=XR_866828.2;extra_copy_number=0
CM058242.1	Liftoff	exon	155703229	155703568	.	-	.	ID=exon-XR_866828.2-3;Parent=rna-XR_866828.2;Dbxref=GeneID:100043820,GenBank:XR_866828.2,MGI:MGI:1918820;gbkey=ncRNA;gene=9030622O22Rik;product=RIKEN cDNA 9030622O22 gene%2C transcript variant X29;transcript_id=XR_866828.2;extra_copy_number=0
CM058242.1	Liftoff	exon	155706795	155706963	.	-	.	ID=exon-XR_866828.2-2;Parent=rna-XR_866828.2;Dbxref=GeneID:100043820,GenBank:XR_866828.2,MGI:MGI:1918820;gbkey=ncRNA;gene=9030622O22Rik;product=RIKEN cDNA 9030622O22 gene%2C transcript variant X29;transcript_id=XR_866828.2;extra_copy_number=0
CM058242.1	Liftoff	exon	155715923	155715972	.	-	.	ID=exon-XR_866828.2-1;Parent=rna-XR_866828.2;Dbxref=GeneID:100043820,GenBank:XR_866828.2,MGI:MGI:1918820;gbkey=ncRNA;gene=9030622O22Rik;product=RIKEN cDNA 9030622O22 gene%2C transcript variant X29;transcript_id=XR_866828.2;extra_copy_number=0
CM058242.1	Liftoff	lnc_RNA	155674923	155770928	.	-	.	ID=rna-XR_866829.3;Parent=gene-9030622O22Rik;Dbxref=GeneID:100043820,GenBank:XR_866829.3,MGI:MGI:1918820;Name=XR_866829.3;gbkey=ncRNA;gene=9030622O22Rik;model_evidence=Supporting evidence includes similarity to: 2 ESTs%2C 2 long SRA reads%2C and 100%25 coverage of the annotated genomic feature by RNAseq alignments%2C including 6 samples with support for all annotated introns;product=RIKEN cDNA 9030622O22 gene%2C transcript variant X30;transcript_id=XR_866829.3;extra_copy_number=0
CM058242.1	Liftoff	exon	155674923	155675496	.	-	.	ID=exon-XR_866829.3-10;Parent=rna-XR_866829.3;Dbxref=GeneID:100043820,GenBank:XR_866829.3,MGI:MGI:1918820;gbkey=ncRNA;gene=9030622O22Rik;product=RIKEN cDNA 9030622O22 gene%2C transcript variant X30;transcript_id=XR_866829.3;extra_copy_number=0
CM058242.1	Liftoff	exon	155677589	155677672	.	-	.	ID=exon-XR_866829.3-9;Parent=rna-XR_866829.3;Dbxref=GeneID:100043820,GenBank:XR_866829.3,MGI:MGI:1918820;gbkey=ncRNA;gene=9030622O22Rik;product=RIKEN cDNA 9030622O22 gene%2C transcript variant X30;transcript_id=XR_866829.3;extra_copy_number=0
CM058242.1	Liftoff	exon	155692586	155692618	.	-	.	ID=exon-XR_866829.3-8;Parent=rna-XR_866829.3;Dbxref=GeneID:100043820,GenBank:XR_866829.3,MGI:MGI:1918820;gbkey=ncRNA;gene=9030622O22Rik;product=RIKEN cDNA 9030622O22 gene%2C transcript variant X30;transcript_id=XR_866829.3;extra_copy_number=0
CM058242.1	Liftoff	exon	155693188	155693261	.	-	.	ID=exon-XR_866829.3-7;Parent=rna-XR_866829.3;Dbxref=GeneID:100043820,GenBank:XR_866829.3,MGI:MGI:1918820;gbkey=ncRNA;gene=9030622O22Rik;product=RIKEN cDNA 9030622O22 gene%2C transcript variant X30;transcript_id=XR_866829.3;extra_copy_number=0
CM058242.1	Liftoff	exon	155697796	155697844	.	-	.	ID=exon-XR_866829.3-6;Parent=rna-XR_866829.3;Dbxref=GeneID:100043820,GenBank:XR_866829.3,MGI:MGI:1918820;gbkey=ncRNA;gene=9030622O22Rik;product=RIKEN cDNA 9030622O22 gene%2C transcript variant X30;transcript_id=XR_866829.3;extra_copy_number=0
CM058242.1	Liftoff	exon	155703229	155703568	.	-	.	ID=exon-XR_866829.3-5;Parent=rna-XR_866829.3;Dbxref=GeneID:100043820,GenBank:XR_866829.3,MGI:MGI:1918820;gbkey=ncRNA;gene=9030622O22Rik;product=RIKEN cDNA 9030622O22 gene%2C transcript variant X30;transcript_id=XR_866829.3;extra_copy_number=0
CM058242.1	Liftoff	exon	155706795	155706963	.	-	.	ID=exon-XR_866829.3-4;Parent=rna-XR_866829.3;Dbxref=GeneID:100043820,GenBank:XR_866829.3,MGI:MGI:1918820;gbkey=ncRNA;gene=9030622O22Rik;product=RIKEN cDNA 9030622O22 gene%2C transcript variant X30;transcript_id=XR_866829.3;extra_copy_number=0
CM058242.1	Liftoff	exon	155719360	155719426	.	-	.	ID=exon-XR_866829.3-3;Parent=rna-XR_866829.3;Dbxref=GeneID:100043820,GenBank:XR_866829.3,MGI:MGI:1918820;gbkey=ncRNA;gene=9030622O22Rik;product=RIKEN cDNA 9030622O22 gene%2C transcript variant X30;transcript_id=XR_866829.3;extra_copy_number=0
CM058242.1	Liftoff	exon	155741817	155741921	.	-	.	ID=exon-XR_866829.3-2;Parent=rna-XR_866829.3;Dbxref=GeneID:100043820,GenBank:XR_866829.3,MGI:MGI:1918820;gbkey=ncRNA;gene=9030622O22Rik;product=RIKEN cDNA 9030622O22 gene%2C transcript variant X30;transcript_id=XR_866829.3;extra_copy_number=0
CM058242.1	Liftoff	exon	155770708	155770928	.	-	.	ID=exon-XR_866829.3-1;Parent=rna-XR_866829.3;Dbxref=GeneID:100043820,GenBank:XR_866829.3,MGI:MGI:1918820;gbkey=ncRNA;gene=9030622O22Rik;product=RIKEN cDNA 9030622O22 gene%2C transcript variant X30;transcript_id=XR_866829.3;extra_copy_number=0
CM058242.1	Liftoff	lnc_RNA	155674923	155770926	.	-	.	ID=rna-XR_866830.3;Parent=gene-9030622O22Rik;Dbxref=GeneID:100043820,GenBank:XR_866830.3,MGI:MGI:1918820;Name=XR_866830.3;gbkey=ncRNA;gene=9030622O22Rik;model_evidence=Supporting evidence includes similarity to: 2 ESTs%2C 2 long SRA reads%2C and 100%25 coverage of the annotated genomic feature by RNAseq alignments%2C including 10 samples with support for all annotated introns;product=RIKEN cDNA 9030622O22 gene%2C transcript variant X31;transcript_id=XR_866830.3;extra_copy_number=0
CM058242.1	Liftoff	exon	155674923	155675496	.	-	.	ID=exon-XR_866830.3-9;Parent=rna-XR_866830.3;Dbxref=GeneID:100043820,GenBank:XR_866830.3,MGI:MGI:1918820;gbkey=ncRNA;gene=9030622O22Rik;product=RIKEN cDNA 9030622O22 gene%2C transcript variant X31;transcript_id=XR_866830.3;extra_copy_number=0
CM058242.1	Liftoff	exon	155677589	155677672	.	-	.	ID=exon-XR_866830.3-8;Parent=rna-XR_866830.3;Dbxref=GeneID:100043820,GenBank:XR_866830.3,MGI:MGI:1918820;gbkey=ncRNA;gene=9030622O22Rik;product=RIKEN cDNA 9030622O22 gene%2C transcript variant X31;transcript_id=XR_866830.3;extra_copy_number=0
CM058242.1	Liftoff	exon	155692586	155692618	.	-	.	ID=exon-XR_866830.3-7;Parent=rna-XR_866830.3;Dbxref=GeneID:100043820,GenBank:XR_866830.3,MGI:MGI:1918820;gbkey=ncRNA;gene=9030622O22Rik;product=RIKEN cDNA 9030622O22 gene%2C transcript variant X31;transcript_id=XR_866830.3;extra_copy_number=0
CM058242.1	Liftoff	exon	155693188	155693261	.	-	.	ID=exon-XR_866830.3-6;Parent=rna-XR_866830.3;Dbxref=GeneID:100043820,GenBank:XR_866830.3,MGI:MGI:1918820;gbkey=ncRNA;gene=9030622O22Rik;product=RIKEN cDNA 9030622O22 gene%2C transcript variant X31;transcript_id=XR_866830.3;extra_copy_number=0
CM058242.1	Liftoff	exon	155703229	155703568	.	-	.	ID=exon-XR_866830.3-5;Parent=rna-XR_866830.3;Dbxref=GeneID:100043820,GenBank:XR_866830.3,MGI:MGI:1918820;gbkey=ncRNA;gene=9030622O22Rik;product=RIKEN cDNA 9030622O22 gene%2C transcript variant X31;transcript_id=XR_866830.3;extra_copy_number=0
CM058242.1	Liftoff	exon	155706795	155706963	.	-	.	ID=exon-XR_866830.3-4;Parent=rna-XR_866830.3;Dbxref=GeneID:100043820,GenBank:XR_866830.3,MGI:MGI:1918820;gbkey=ncRNA;gene=9030622O22Rik;product=RIKEN cDNA 9030622O22 gene%2C transcript variant X31;transcript_id=XR_866830.3;extra_copy_number=0
CM058242.1	Liftoff	exon	155719360	155719426	.	-	.	ID=exon-XR_866830.3-3;Parent=rna-XR_866830.3;Dbxref=GeneID:100043820,GenBank:XR_866830.3,MGI:MGI:1918820;gbkey=ncRNA;gene=9030622O22Rik;product=RIKEN cDNA 9030622O22 gene%2C transcript variant X31;transcript_id=XR_866830.3;extra_copy_number=0
CM058242.1	Liftoff	exon	155741817	155741921	.	-	.	ID=exon-XR_866830.3-2;Parent=rna-XR_866830.3;Dbxref=GeneID:100043820,GenBank:XR_866830.3,MGI:MGI:1918820;gbkey=ncRNA;gene=9030622O22Rik;product=RIKEN cDNA 9030622O22 gene%2C transcript variant X31;transcript_id=XR_866830.3;extra_copy_number=0
CM058242.1	Liftoff	exon	155770708	155770926	.	-	.	ID=exon-XR_866830.3-1;Parent=rna-XR_866830.3;Dbxref=GeneID:100043820,GenBank:XR_866830.3,MGI:MGI:1918820;gbkey=ncRNA;gene=9030622O22Rik;product=RIKEN cDNA 9030622O22 gene%2C transcript variant X31;transcript_id=XR_866830.3;extra_copy_number=0
CM058242.1	Liftoff	lnc_RNA	155674923	155770916	.	-	.	ID=rna-XR_866831.3;Parent=gene-9030622O22Rik;Dbxref=GeneID:100043820,GenBank:XR_866831.3,MGI:MGI:1918820;Name=XR_866831.3;gbkey=ncRNA;gene=9030622O22Rik;model_evidence=Supporting evidence includes similarity to: 2 ESTs%2C 2 long SRA reads%2C and 100%25 coverage of the annotated genomic feature by RNAseq alignments%2C including 14 samples with support for all annotated introns;product=RIKEN cDNA 9030622O22 gene%2C transcript variant X32;transcript_id=XR_866831.3;extra_copy_number=0
CM058242.1	Liftoff	exon	155674923	155675496	.	-	.	ID=exon-XR_866831.3-7;Parent=rna-XR_866831.3;Dbxref=GeneID:100043820,GenBank:XR_866831.3,MGI:MGI:1918820;gbkey=ncRNA;gene=9030622O22Rik;product=RIKEN cDNA 9030622O22 gene%2C transcript variant X32;transcript_id=XR_866831.3;extra_copy_number=0
CM058242.1	Liftoff	exon	155677589	155677672	.	-	.	ID=exon-XR_866831.3-6;Parent=rna-XR_866831.3;Dbxref=GeneID:100043820,GenBank:XR_866831.3,MGI:MGI:1918820;gbkey=ncRNA;gene=9030622O22Rik;product=RIKEN cDNA 9030622O22 gene%2C transcript variant X32;transcript_id=XR_866831.3;extra_copy_number=0
CM058242.1	Liftoff	exon	155692586	155692618	.	-	.	ID=exon-XR_866831.3-5;Parent=rna-XR_866831.3;Dbxref=GeneID:100043820,GenBank:XR_866831.3,MGI:MGI:1918820;gbkey=ncRNA;gene=9030622O22Rik;product=RIKEN cDNA 9030622O22 gene%2C transcript variant X32;transcript_id=XR_866831.3;extra_copy_number=0
CM058242.1	Liftoff	exon	155693188	155693261	.	-	.	ID=exon-XR_866831.3-4;Parent=rna-XR_866831.3;Dbxref=GeneID:100043820,GenBank:XR_866831.3,MGI:MGI:1918820;gbkey=ncRNA;gene=9030622O22Rik;product=RIKEN cDNA 9030622O22 gene%2C transcript variant X32;transcript_id=XR_866831.3;extra_copy_number=0
CM058242.1	Liftoff	exon	155697796	155697825	.	-	.	ID=exon-XR_866831.3-3;Parent=rna-XR_866831.3;Dbxref=GeneID:100043820,GenBank:XR_866831.3,MGI:MGI:1918820;gbkey=ncRNA;gene=9030622O22Rik;product=RIKEN cDNA 9030622O22 gene%2C transcript variant X32;transcript_id=XR_866831.3;extra_copy_number=0
CM058242.1	Liftoff	exon	155703229	155703568	.	-	.	ID=exon-XR_866831.3-2;Parent=rna-XR_866831.3;Dbxref=GeneID:100043820,GenBank:XR_866831.3,MGI:MGI:1918820;gbkey=ncRNA;gene=9030622O22Rik;product=RIKEN cDNA 9030622O22 gene%2C transcript variant X32;transcript_id=XR_866831.3;extra_copy_number=0
CM058242.1	Liftoff	exon	155770708	155770916	.	-	.	ID=exon-XR_866831.3-1;Parent=rna-XR_866831.3;Dbxref=GeneID:100043820,GenBank:XR_866831.3,MGI:MGI:1918820;gbkey=ncRNA;gene=9030622O22Rik;product=RIKEN cDNA 9030622O22 gene%2C transcript variant X32;transcript_id=XR_866831.3;extra_copy_number=0
CM058242.1	Liftoff	lnc_RNA	155674923	155715979	.	-	.	ID=rna-XR_866832.1;Parent=gene-9030622O22Rik;Dbxref=GeneID:100043820,GenBank:XR_866832.1,MGI:MGI:1918820;Name=XR_866832.1;gbkey=ncRNA;gene=9030622O22Rik;model_evidence=Supporting evidence includes similarity to: 2 ESTs%2C 1 long SRA read%2C and 100%25 coverage of the annotated genomic feature by RNAseq alignments%2C including 2 samples with support for all annotated introns;product=RIKEN cDNA 9030622O22 gene%2C transcript variant X33;transcript_id=XR_866832.1;extra_copy_number=0
CM058242.1	Liftoff	exon	155674923	155675496	.	-	.	ID=exon-XR_866832.1-7;Parent=rna-XR_866832.1;Dbxref=GeneID:100043820,GenBank:XR_866832.1,MGI:MGI:1918820;gbkey=ncRNA;gene=9030622O22Rik;product=RIKEN cDNA 9030622O22 gene%2C transcript variant X33;transcript_id=XR_866832.1;extra_copy_number=0
CM058242.1	Liftoff	exon	155677589	155677672	.	-	.	ID=exon-XR_866832.1-6;Parent=rna-XR_866832.1;Dbxref=GeneID:100043820,GenBank:XR_866832.1,MGI:MGI:1918820;gbkey=ncRNA;gene=9030622O22Rik;product=RIKEN cDNA 9030622O22 gene%2C transcript variant X33;transcript_id=XR_866832.1;extra_copy_number=0
CM058242.1	Liftoff	exon	155692586	155692618	.	-	.	ID=exon-XR_866832.1-5;Parent=rna-XR_866832.1;Dbxref=GeneID:100043820,GenBank:XR_866832.1,MGI:MGI:1918820;gbkey=ncRNA;gene=9030622O22Rik;product=RIKEN cDNA 9030622O22 gene%2C transcript variant X33;transcript_id=XR_866832.1;extra_copy_number=0
CM058242.1	Liftoff	exon	155693188	155693261	.	-	.	ID=exon-XR_866832.1-4;Parent=rna-XR_866832.1;Dbxref=GeneID:100043820,GenBank:XR_866832.1,MGI:MGI:1918820;gbkey=ncRNA;gene=9030622O22Rik;product=RIKEN cDNA 9030622O22 gene%2C transcript variant X33;transcript_id=XR_866832.1;extra_copy_number=0
CM058242.1	Liftoff	exon	155697796	155697825	.	-	.	ID=exon-XR_866832.1-3;Parent=rna-XR_866832.1;Dbxref=GeneID:100043820,GenBank:XR_866832.1,MGI:MGI:1918820;gbkey=ncRNA;gene=9030622O22Rik;product=RIKEN cDNA 9030622O22 gene%2C transcript variant X33;transcript_id=XR_866832.1;extra_copy_number=0
CM058242.1	Liftoff	exon	155703229	155703568	.	-	.	ID=exon-XR_866832.1-2;Parent=rna-XR_866832.1;Dbxref=GeneID:100043820,GenBank:XR_866832.1,MGI:MGI:1918820;gbkey=ncRNA;gene=9030622O22Rik;product=RIKEN cDNA 9030622O22 gene%2C transcript variant X33;transcript_id=XR_866832.1;extra_copy_number=0
CM058242.1	Liftoff	exon	155715923	155715979	.	-	.	ID=exon-XR_866832.1-1;Parent=rna-XR_866832.1;Dbxref=GeneID:100043820,GenBank:XR_866832.1,MGI:MGI:1918820;gbkey=ncRNA;gene=9030622O22Rik;product=RIKEN cDNA 9030622O22 gene%2C transcript variant X33;transcript_id=XR_866832.1;extra_copy_number=0
CM058242.1	Liftoff	lnc_RNA	155674923	155770927	.	-	.	ID=rna-XR_866833.3;Parent=gene-9030622O22Rik;Dbxref=GeneID:100043820,GenBank:XR_866833.3,MGI:MGI:1918820;Name=XR_866833.3;gbkey=ncRNA;gene=9030622O22Rik;model_evidence=Supporting evidence includes similarity to: 2 ESTs%2C 2 long SRA reads%2C and 100%25 coverage of the annotated genomic feature by RNAseq alignments%2C including 10 samples with support for all annotated introns;product=RIKEN cDNA 9030622O22 gene%2C transcript variant X34;transcript_id=XR_866833.3;extra_copy_number=0
CM058242.1	Liftoff	exon	155674923	155675496	.	-	.	ID=exon-XR_866833.3-9;Parent=rna-XR_866833.3;Dbxref=GeneID:100043820,GenBank:XR_866833.3,MGI:MGI:1918820;gbkey=ncRNA;gene=9030622O22Rik;product=RIKEN cDNA 9030622O22 gene%2C transcript variant X34;transcript_id=XR_866833.3;extra_copy_number=0
CM058242.1	Liftoff	exon	155677589	155677672	.	-	.	ID=exon-XR_866833.3-8;Parent=rna-XR_866833.3;Dbxref=GeneID:100043820,GenBank:XR_866833.3,MGI:MGI:1918820;gbkey=ncRNA;gene=9030622O22Rik;product=RIKEN cDNA 9030622O22 gene%2C transcript variant X34;transcript_id=XR_866833.3;extra_copy_number=0
CM058242.1	Liftoff	exon	155693188	155693261	.	-	.	ID=exon-XR_866833.3-7;Parent=rna-XR_866833.3;Dbxref=GeneID:100043820,GenBank:XR_866833.3,MGI:MGI:1918820;gbkey=ncRNA;gene=9030622O22Rik;product=RIKEN cDNA 9030622O22 gene%2C transcript variant X34;transcript_id=XR_866833.3;extra_copy_number=0
CM058242.1	Liftoff	exon	155697796	155697825	.	-	.	ID=exon-XR_866833.3-6;Parent=rna-XR_866833.3;Dbxref=GeneID:100043820,GenBank:XR_866833.3,MGI:MGI:1918820;gbkey=ncRNA;gene=9030622O22Rik;product=RIKEN cDNA 9030622O22 gene%2C transcript variant X34;transcript_id=XR_866833.3;extra_copy_number=0
CM058242.1	Liftoff	exon	155703229	155703568	.	-	.	ID=exon-XR_866833.3-5;Parent=rna-XR_866833.3;Dbxref=GeneID:100043820,GenBank:XR_866833.3,MGI:MGI:1918820;gbkey=ncRNA;gene=9030622O22Rik;product=RIKEN cDNA 9030622O22 gene%2C transcript variant X34;transcript_id=XR_866833.3;extra_copy_number=0
CM058242.1	Liftoff	exon	155706795	155706963	.	-	.	ID=exon-XR_866833.3-4;Parent=rna-XR_866833.3;Dbxref=GeneID:100043820,GenBank:XR_866833.3,MGI:MGI:1918820;gbkey=ncRNA;gene=9030622O22Rik;product=RIKEN cDNA 9030622O22 gene%2C transcript variant X34;transcript_id=XR_866833.3;extra_copy_number=0
CM058242.1	Liftoff	exon	155719360	155719426	.	-	.	ID=exon-XR_866833.3-3;Parent=rna-XR_866833.3;Dbxref=GeneID:100043820,GenBank:XR_866833.3,MGI:MGI:1918820;gbkey=ncRNA;gene=9030622O22Rik;product=RIKEN cDNA 9030622O22 gene%2C transcript variant X34;transcript_id=XR_866833.3;extra_copy_number=0
CM058242.1	Liftoff	exon	155741817	155741921	.	-	.	ID=exon-XR_866833.3-2;Parent=rna-XR_866833.3;Dbxref=GeneID:100043820,GenBank:XR_866833.3,MGI:MGI:1918820;gbkey=ncRNA;gene=9030622O22Rik;product=RIKEN cDNA 9030622O22 gene%2C transcript variant X34;transcript_id=XR_866833.3;extra_copy_number=0
CM058242.1	Liftoff	exon	155770708	155770927	.	-	.	ID=exon-XR_866833.3-1;Parent=rna-XR_866833.3;Dbxref=GeneID:100043820,GenBank:XR_866833.3,MGI:MGI:1918820;gbkey=ncRNA;gene=9030622O22Rik;product=RIKEN cDNA 9030622O22 gene%2C transcript variant X34;transcript_id=XR_866833.3;extra_copy_number=0
CM058242.1	Liftoff	lnc_RNA	155674923	155770928	.	-	.	ID=rna-XR_866834.3;Parent=gene-9030622O22Rik;Dbxref=GeneID:100043820,GenBank:XR_866834.3,MGI:MGI:1918820;Name=XR_866834.3;gbkey=ncRNA;gene=9030622O22Rik;model_evidence=Supporting evidence includes similarity to: 2 ESTs%2C 2 long SRA reads%2C and 100%25 coverage of the annotated genomic feature by RNAseq alignments%2C including 5 samples with support for all annotated introns;product=RIKEN cDNA 9030622O22 gene%2C transcript variant X35;transcript_id=XR_866834.3;extra_copy_number=0
CM058242.1	Liftoff	exon	155674923	155675496	.	-	.	ID=exon-XR_866834.3-8;Parent=rna-XR_866834.3;Dbxref=GeneID:100043820,GenBank:XR_866834.3,MGI:MGI:1918820;gbkey=ncRNA;gene=9030622O22Rik;product=RIKEN cDNA 9030622O22 gene%2C transcript variant X35;transcript_id=XR_866834.3;extra_copy_number=0
CM058242.1	Liftoff	exon	155677589	155677672	.	-	.	ID=exon-XR_866834.3-7;Parent=rna-XR_866834.3;Dbxref=GeneID:100043820,GenBank:XR_866834.3,MGI:MGI:1918820;gbkey=ncRNA;gene=9030622O22Rik;product=RIKEN cDNA 9030622O22 gene%2C transcript variant X35;transcript_id=XR_866834.3;extra_copy_number=0
CM058242.1	Liftoff	exon	155697796	155697825	.	-	.	ID=exon-XR_866834.3-6;Parent=rna-XR_866834.3;Dbxref=GeneID:100043820,GenBank:XR_866834.3,MGI:MGI:1918820;gbkey=ncRNA;gene=9030622O22Rik;product=RIKEN cDNA 9030622O22 gene%2C transcript variant X35;transcript_id=XR_866834.3;extra_copy_number=0
CM058242.1	Liftoff	exon	155703229	155703568	.	-	.	ID=exon-XR_866834.3-5;Parent=rna-XR_866834.3;Dbxref=GeneID:100043820,GenBank:XR_866834.3,MGI:MGI:1918820;gbkey=ncRNA;gene=9030622O22Rik;product=RIKEN cDNA 9030622O22 gene%2C transcript variant X35;transcript_id=XR_866834.3;extra_copy_number=0
CM058242.1	Liftoff	exon	155706795	155706963	.	-	.	ID=exon-XR_866834.3-4;Parent=rna-XR_866834.3;Dbxref=GeneID:100043820,GenBank:XR_866834.3,MGI:MGI:1918820;gbkey=ncRNA;gene=9030622O22Rik;product=RIKEN cDNA 9030622O22 gene%2C transcript variant X35;transcript_id=XR_866834.3;extra_copy_number=0
CM058242.1	Liftoff	exon	155719360	155719426	.	-	.	ID=exon-XR_866834.3-3;Parent=rna-XR_866834.3;Dbxref=GeneID:100043820,GenBank:XR_866834.3,MGI:MGI:1918820;gbkey=ncRNA;gene=9030622O22Rik;product=RIKEN cDNA 9030622O22 gene%2C transcript variant X35;transcript_id=XR_866834.3;extra_copy_number=0
CM058242.1	Liftoff	exon	155741817	155741921	.	-	.	ID=exon-XR_866834.3-2;Parent=rna-XR_866834.3;Dbxref=GeneID:100043820,GenBank:XR_866834.3,MGI:MGI:1918820;gbkey=ncRNA;gene=9030622O22Rik;product=RIKEN cDNA 9030622O22 gene%2C transcript variant X35;transcript_id=XR_866834.3;extra_copy_number=0
CM058242.1	Liftoff	exon	155770708	155770928	.	-	.	ID=exon-XR_866834.3-1;Parent=rna-XR_866834.3;Dbxref=GeneID:100043820,GenBank:XR_866834.3,MGI:MGI:1918820;gbkey=ncRNA;gene=9030622O22Rik;product=RIKEN cDNA 9030622O22 gene%2C transcript variant X35;transcript_id=XR_866834.3;extra_copy_number=0
CM058242.1	Liftoff	lnc_RNA	155674923	155770932	.	-	.	ID=rna-XR_866835.3;Parent=gene-9030622O22Rik;Dbxref=GeneID:100043820,GenBank:XR_866835.3,MGI:MGI:1918820;Name=XR_866835.3;gbkey=ncRNA;gene=9030622O22Rik;model_evidence=Supporting evidence includes similarity to: 2 ESTs%2C 2 long SRA reads%2C and 100%25 coverage of the annotated genomic feature by RNAseq alignments%2C including 10 samples with support for all annotated introns;product=RIKEN cDNA 9030622O22 gene%2C transcript variant X36;transcript_id=XR_866835.3;extra_copy_number=0
CM058242.1	Liftoff	exon	155674923	155675496	.	-	.	ID=exon-XR_866835.3-8;Parent=rna-XR_866835.3;Dbxref=GeneID:100043820,GenBank:XR_866835.3,MGI:MGI:1918820;gbkey=ncRNA;gene=9030622O22Rik;product=RIKEN cDNA 9030622O22 gene%2C transcript variant X36;transcript_id=XR_866835.3;extra_copy_number=0
CM058242.1	Liftoff	exon	155677589	155677672	.	-	.	ID=exon-XR_866835.3-7;Parent=rna-XR_866835.3;Dbxref=GeneID:100043820,GenBank:XR_866835.3,MGI:MGI:1918820;gbkey=ncRNA;gene=9030622O22Rik;product=RIKEN cDNA 9030622O22 gene%2C transcript variant X36;transcript_id=XR_866835.3;extra_copy_number=0
CM058242.1	Liftoff	exon	155693188	155693261	.	-	.	ID=exon-XR_866835.3-6;Parent=rna-XR_866835.3;Dbxref=GeneID:100043820,GenBank:XR_866835.3,MGI:MGI:1918820;gbkey=ncRNA;gene=9030622O22Rik;product=RIKEN cDNA 9030622O22 gene%2C transcript variant X36;transcript_id=XR_866835.3;extra_copy_number=0
CM058242.1	Liftoff	exon	155703229	155703568	.	-	.	ID=exon-XR_866835.3-5;Parent=rna-XR_866835.3;Dbxref=GeneID:100043820,GenBank:XR_866835.3,MGI:MGI:1918820;gbkey=ncRNA;gene=9030622O22Rik;product=RIKEN cDNA 9030622O22 gene%2C transcript variant X36;transcript_id=XR_866835.3;extra_copy_number=0
CM058242.1	Liftoff	exon	155706795	155706963	.	-	.	ID=exon-XR_866835.3-4;Parent=rna-XR_866835.3;Dbxref=GeneID:100043820,GenBank:XR_866835.3,MGI:MGI:1918820;gbkey=ncRNA;gene=9030622O22Rik;product=RIKEN cDNA 9030622O22 gene%2C transcript variant X36;transcript_id=XR_866835.3;extra_copy_number=0
CM058242.1	Liftoff	exon	155719360	155719426	.	-	.	ID=exon-XR_866835.3-3;Parent=rna-XR_866835.3;Dbxref=GeneID:100043820,GenBank:XR_866835.3,MGI:MGI:1918820;gbkey=ncRNA;gene=9030622O22Rik;product=RIKEN cDNA 9030622O22 gene%2C transcript variant X36;transcript_id=XR_866835.3;extra_copy_number=0
CM058242.1	Liftoff	exon	155741817	155741921	.	-	.	ID=exon-XR_866835.3-2;Parent=rna-XR_866835.3;Dbxref=GeneID:100043820,GenBank:XR_866835.3,MGI:MGI:1918820;gbkey=ncRNA;gene=9030622O22Rik;product=RIKEN cDNA 9030622O22 gene%2C transcript variant X36;transcript_id=XR_866835.3;extra_copy_number=0
CM058242.1	Liftoff	exon	155770708	155770932	.	-	.	ID=exon-XR_866835.3-1;Parent=rna-XR_866835.3;Dbxref=GeneID:100043820,GenBank:XR_866835.3,MGI:MGI:1918820;gbkey=ncRNA;gene=9030622O22Rik;product=RIKEN cDNA 9030622O22 gene%2C transcript variant X36;transcript_id=XR_866835.3;extra_copy_number=0
CM058242.1	Liftoff	lnc_RNA	155674923	155770929	.	-	.	ID=rna-XR_866836.3;Parent=gene-9030622O22Rik;Dbxref=GeneID:100043820,GenBank:XR_866836.3,MGI:MGI:1918820;Name=XR_866836.3;gbkey=ncRNA;gene=9030622O22Rik;model_evidence=Supporting evidence includes similarity to: 2 ESTs%2C 2 long SRA reads%2C and 100%25 coverage of the annotated genomic feature by RNAseq alignments%2C including 4 samples with support for all annotated introns;product=RIKEN cDNA 9030622O22 gene%2C transcript variant X37;transcript_id=XR_866836.3;extra_copy_number=0
CM058242.1	Liftoff	exon	155674923	155675496	.	-	.	ID=exon-XR_866836.3-7;Parent=rna-XR_866836.3;Dbxref=GeneID:100043820,GenBank:XR_866836.3,MGI:MGI:1918820;gbkey=ncRNA;gene=9030622O22Rik;product=RIKEN cDNA 9030622O22 gene%2C transcript variant X37;transcript_id=XR_866836.3;extra_copy_number=0
CM058242.1	Liftoff	exon	155677589	155677672	.	-	.	ID=exon-XR_866836.3-6;Parent=rna-XR_866836.3;Dbxref=GeneID:100043820,GenBank:XR_866836.3,MGI:MGI:1918820;gbkey=ncRNA;gene=9030622O22Rik;product=RIKEN cDNA 9030622O22 gene%2C transcript variant X37;transcript_id=XR_866836.3;extra_copy_number=0
CM058242.1	Liftoff	exon	155703229	155703568	.	-	.	ID=exon-XR_866836.3-5;Parent=rna-XR_866836.3;Dbxref=GeneID:100043820,GenBank:XR_866836.3,MGI:MGI:1918820;gbkey=ncRNA;gene=9030622O22Rik;product=RIKEN cDNA 9030622O22 gene%2C transcript variant X37;transcript_id=XR_866836.3;extra_copy_number=0
CM058242.1	Liftoff	exon	155706795	155706963	.	-	.	ID=exon-XR_866836.3-4;Parent=rna-XR_866836.3;Dbxref=GeneID:100043820,GenBank:XR_866836.3,MGI:MGI:1918820;gbkey=ncRNA;gene=9030622O22Rik;product=RIKEN cDNA 9030622O22 gene%2C transcript variant X37;transcript_id=XR_866836.3;extra_copy_number=0
CM058242.1	Liftoff	exon	155719360	155719426	.	-	.	ID=exon-XR_866836.3-3;Parent=rna-XR_866836.3;Dbxref=GeneID:100043820,GenBank:XR_866836.3,MGI:MGI:1918820;gbkey=ncRNA;gene=9030622O22Rik;product=RIKEN cDNA 9030622O22 gene%2C transcript variant X37;transcript_id=XR_866836.3;extra_copy_number=0
CM058242.1	Liftoff	exon	155741817	155741921	.	-	.	ID=exon-XR_866836.3-2;Parent=rna-XR_866836.3;Dbxref=GeneID:100043820,GenBank:XR_866836.3,MGI:MGI:1918820;gbkey=ncRNA;gene=9030622O22Rik;product=RIKEN cDNA 9030622O22 gene%2C transcript variant X37;transcript_id=XR_866836.3;extra_copy_number=0
CM058242.1	Liftoff	exon	155770708	155770929	.	-	.	ID=exon-XR_866836.3-1;Parent=rna-XR_866836.3;Dbxref=GeneID:100043820,GenBank:XR_866836.3,MGI:MGI:1918820;gbkey=ncRNA;gene=9030622O22Rik;product=RIKEN cDNA 9030622O22 gene%2C transcript variant X37;transcript_id=XR_866836.3;extra_copy_number=0
CM058242.1	Liftoff	lnc_RNA	155674923	155692573	.	-	.	ID=rna-XR_866838.3;Parent=gene-9030622O22Rik;Dbxref=GeneID:100043820,GenBank:XR_866838.3,MGI:MGI:1918820;Name=XR_866838.3;gbkey=ncRNA;gene=9030622O22Rik;model_evidence=Supporting evidence includes similarity to: 2 ESTs%2C 2 long SRA reads%2C and 100%25 coverage of the annotated genomic feature by RNAseq alignments%2C including 4 samples with support for all annotated introns;product=RIKEN cDNA 9030622O22 gene%2C transcript variant X41;transcript_id=XR_866838.3;extra_copy_number=0
CM058242.1	Liftoff	exon	155674923	155675496	.	-	.	ID=exon-XR_866838.3-3;Parent=rna-XR_866838.3;Dbxref=GeneID:100043820,GenBank:XR_866838.3,MGI:MGI:1918820;gbkey=ncRNA;gene=9030622O22Rik;product=RIKEN cDNA 9030622O22 gene%2C transcript variant X41;transcript_id=XR_866838.3;extra_copy_number=0
CM058242.1	Liftoff	exon	155677589	155677672	.	-	.	ID=exon-XR_866838.3-2;Parent=rna-XR_866838.3;Dbxref=GeneID:100043820,GenBank:XR_866838.3,MGI:MGI:1918820;gbkey=ncRNA;gene=9030622O22Rik;product=RIKEN cDNA 9030622O22 gene%2C transcript variant X41;transcript_id=XR_866838.3;extra_copy_number=0
```
