## Supplementary material for "Chromosome-scale genome assembly of B10.RIII, an autoimmune susceptible mouse strain": b10_swarm.gff3 (part 134 of 931)

```
CM058242.1	Liftoff	exon	155690402	155692573	.	-	.	ID=exon-XR_866838.3-1;Parent=rna-XR_866838.3;Dbxref=GeneID:100043820,GenBank:XR_866838.3,MGI:MGI:1918820;gbkey=ncRNA;gene=9030622O22Rik;product=RIKEN cDNA 9030622O22 gene%2C transcript variant X41;transcript_id=XR_866838.3;extra_copy_number=0
CM058242.1	Liftoff	lnc_RNA	155704867	155771058	.	-	.	ID=rna-XR_375075.4;Parent=gene-9030622O22Rik;Dbxref=GeneID:100043820,GenBank:XR_375075.4,MGI:MGI:1918820;Name=XR_375075.4;gbkey=ncRNA;gene=9030622O22Rik;model_evidence=Supporting evidence includes similarity to: 1 long SRA read%2C and 100%25 coverage of the annotated genomic feature by RNAseq alignments%2C including 3 samples with support for all annotated introns;product=RIKEN cDNA 9030622O22 gene%2C transcript variant X1;transcript_id=XR_375075.4;extra_copy_number=0
CM058242.1	Liftoff	exon	155704867	155705757	.	-	.	ID=exon-XR_375075.4-7;Parent=rna-XR_375075.4;Dbxref=GeneID:100043820,GenBank:XR_375075.4,MGI:MGI:1918820;gbkey=ncRNA;gene=9030622O22Rik;product=RIKEN cDNA 9030622O22 gene%2C transcript variant X1;transcript_id=XR_375075.4;extra_copy_number=0
CM058242.1	Liftoff	exon	155706353	155706486	.	-	.	ID=exon-XR_375075.4-6;Parent=rna-XR_375075.4;Dbxref=GeneID:100043820,GenBank:XR_375075.4,MGI:MGI:1918820;gbkey=ncRNA;gene=9030622O22Rik;product=RIKEN cDNA 9030622O22 gene%2C transcript variant X1;transcript_id=XR_375075.4;extra_copy_number=0
CM058242.1	Liftoff	exon	155706795	155706963	.	-	.	ID=exon-XR_375075.4-5;Parent=rna-XR_375075.4;Dbxref=GeneID:100043820,GenBank:XR_375075.4,MGI:MGI:1918820;gbkey=ncRNA;gene=9030622O22Rik;product=RIKEN cDNA 9030622O22 gene%2C transcript variant X1;transcript_id=XR_375075.4;extra_copy_number=0
CM058242.1	Liftoff	exon	155719360	155719426	.	-	.	ID=exon-XR_375075.4-4;Parent=rna-XR_375075.4;Dbxref=GeneID:100043820,GenBank:XR_375075.4,MGI:MGI:1918820;gbkey=ncRNA;gene=9030622O22Rik;product=RIKEN cDNA 9030622O22 gene%2C transcript variant X1;transcript_id=XR_375075.4;extra_copy_number=0
CM058242.1	Liftoff	exon	155741817	155741921	.	-	.	ID=exon-XR_375075.4-3;Parent=rna-XR_375075.4;Dbxref=GeneID:100043820,GenBank:XR_375075.4,MGI:MGI:1918820;gbkey=ncRNA;gene=9030622O22Rik;product=RIKEN cDNA 9030622O22 gene%2C transcript variant X1;transcript_id=XR_375075.4;extra_copy_number=0
CM058242.1	Liftoff	exon	155760236	155760301	.	-	.	ID=exon-XR_375075.4-2;Parent=rna-XR_375075.4;Dbxref=GeneID:100043820,GenBank:XR_375075.4,MGI:MGI:1918820;gbkey=ncRNA;gene=9030622O22Rik;product=RIKEN cDNA 9030622O22 gene%2C transcript variant X1;transcript_id=XR_375075.4;extra_copy_number=0
CM058242.1	Liftoff	exon	155770708	155771058	.	-	.	ID=exon-XR_375075.4-1;Parent=rna-XR_375075.4;Dbxref=GeneID:100043820,GenBank:XR_375075.4,MGI:MGI:1918820;gbkey=ncRNA;gene=9030622O22Rik;product=RIKEN cDNA 9030622O22 gene%2C transcript variant X1;transcript_id=XR_375075.4;extra_copy_number=0
CM058242.1	Liftoff	lnc_RNA	155704867	155771058	.	-	.	ID=rna-XR_375076.4;Parent=gene-9030622O22Rik;Dbxref=GeneID:100043820,GenBank:XR_375076.4,MGI:MGI:1918820;Name=XR_375076.4;gbkey=ncRNA;gene=9030622O22Rik;model_evidence=Supporting evidence includes similarity to: 1 long SRA read%2C and 100%25 coverage of the annotated genomic feature by RNAseq alignments%2C including 3 samples with support for all annotated introns;product=RIKEN cDNA 9030622O22 gene%2C transcript variant X2;transcript_id=XR_375076.4;extra_copy_number=0
CM058242.1	Liftoff	exon	155704867	155705757	.	-	.	ID=exon-XR_375076.4-6;Parent=rna-XR_375076.4;Dbxref=GeneID:100043820,GenBank:XR_375076.4,MGI:MGI:1918820;gbkey=ncRNA;gene=9030622O22Rik;product=RIKEN cDNA 9030622O22 gene%2C transcript variant X2;transcript_id=XR_375076.4;extra_copy_number=0
CM058242.1	Liftoff	exon	155706795	155706963	.	-	.	ID=exon-XR_375076.4-5;Parent=rna-XR_375076.4;Dbxref=GeneID:100043820,GenBank:XR_375076.4,MGI:MGI:1918820;gbkey=ncRNA;gene=9030622O22Rik;product=RIKEN cDNA 9030622O22 gene%2C transcript variant X2;transcript_id=XR_375076.4;extra_copy_number=0
CM058242.1	Liftoff	exon	155719360	155719426	.	-	.	ID=exon-XR_375076.4-4;Parent=rna-XR_375076.4;Dbxref=GeneID:100043820,GenBank:XR_375076.4,MGI:MGI:1918820;gbkey=ncRNA;gene=9030622O22Rik;product=RIKEN cDNA 9030622O22 gene%2C transcript variant X2;transcript_id=XR_375076.4;extra_copy_number=0
CM058242.1	Liftoff	exon	155741817	155741921	.	-	.	ID=exon-XR_375076.4-3;Parent=rna-XR_375076.4;Dbxref=GeneID:100043820,GenBank:XR_375076.4,MGI:MGI:1918820;gbkey=ncRNA;gene=9030622O22Rik;product=RIKEN cDNA 9030622O22 gene%2C transcript variant X2;transcript_id=XR_375076.4;extra_copy_number=0
CM058242.1	Liftoff	exon	155760236	155760301	.	-	.	ID=exon-XR_375076.4-2;Parent=rna-XR_375076.4;Dbxref=GeneID:100043820,GenBank:XR_375076.4,MGI:MGI:1918820;gbkey=ncRNA;gene=9030622O22Rik;product=RIKEN cDNA 9030622O22 gene%2C transcript variant X2;transcript_id=XR_375076.4;extra_copy_number=0
CM058242.1	Liftoff	exon	155770708	155771058	.	-	.	ID=exon-XR_375076.4-1;Parent=rna-XR_375076.4;Dbxref=GeneID:100043820,GenBank:XR_375076.4,MGI:MGI:1918820;gbkey=ncRNA;gene=9030622O22Rik;product=RIKEN cDNA 9030622O22 gene%2C transcript variant X2;transcript_id=XR_375076.4;extra_copy_number=0
CM058242.1	Liftoff	lnc_RNA	155717245	155771073	.	-	.	ID=rna-XR_866811.3;Parent=gene-9030622O22Rik;Dbxref=GeneID:100043820,GenBank:XR_866811.3,MGI:MGI:1918820;Name=XR_866811.3;gbkey=ncRNA;gene=9030622O22Rik;model_evidence=Supporting evidence includes similarity to: 1 long SRA read%2C and 100%25 coverage of the annotated genomic feature by RNAseq alignments%2C including 4 samples with support for all annotated introns;product=RIKEN cDNA 9030622O22 gene%2C transcript variant X3;transcript_id=XR_866811.3;extra_copy_number=0
CM058242.1	Liftoff	exon	155717245	155718127	.	-	.	ID=exon-XR_866811.3-5;Parent=rna-XR_866811.3;Dbxref=GeneID:100043820,GenBank:XR_866811.3,MGI:MGI:1918820;gbkey=ncRNA;gene=9030622O22Rik;product=RIKEN cDNA 9030622O22 gene%2C transcript variant X3;transcript_id=XR_866811.3;extra_copy_number=0
CM058242.1	Liftoff	exon	155719360	155719426	.	-	.	ID=exon-XR_866811.3-4;Parent=rna-XR_866811.3;Dbxref=GeneID:100043820,GenBank:XR_866811.3,MGI:MGI:1918820;gbkey=ncRNA;gene=9030622O22Rik;product=RIKEN cDNA 9030622O22 gene%2C transcript variant X3;transcript_id=XR_866811.3;extra_copy_number=0
CM058242.1	Liftoff	exon	155741817	155741921	.	-	.	ID=exon-XR_866811.3-3;Parent=rna-XR_866811.3;Dbxref=GeneID:100043820,GenBank:XR_866811.3,MGI:MGI:1918820;gbkey=ncRNA;gene=9030622O22Rik;product=RIKEN cDNA 9030622O22 gene%2C transcript variant X3;transcript_id=XR_866811.3;extra_copy_number=0
CM058242.1	Liftoff	exon	155760236	155760301	.	-	.	ID=exon-XR_866811.3-2;Parent=rna-XR_866811.3;Dbxref=GeneID:100043820,GenBank:XR_866811.3,MGI:MGI:1918820;gbkey=ncRNA;gene=9030622O22Rik;product=RIKEN cDNA 9030622O22 gene%2C transcript variant X3;transcript_id=XR_866811.3;extra_copy_number=0
CM058242.1	Liftoff	exon	155770708	155771073	.	-	.	ID=exon-XR_866811.3-1;Parent=rna-XR_866811.3;Dbxref=GeneID:100043820,GenBank:XR_866811.3,MGI:MGI:1918820;gbkey=ncRNA;gene=9030622O22Rik;product=RIKEN cDNA 9030622O22 gene%2C transcript variant X3;transcript_id=XR_866811.3;extra_copy_number=0
CM058242.1	Liftoff	lnc_RNA	155733845	155770928	.	-	.	ID=rna-XR_866837.3;Parent=gene-9030622O22Rik;Dbxref=GeneID:100043820,GenBank:XR_866837.3,MGI:MGI:1918820;Name=XR_866837.3;gbkey=ncRNA;gene=9030622O22Rik;model_evidence=Supporting evidence includes similarity to: 1 long SRA read%2C and 100%25 coverage of the annotated genomic feature by RNAseq alignments%2C including 3 samples with support for all annotated introns;product=RIKEN cDNA 9030622O22 gene%2C transcript variant X40;transcript_id=XR_866837.3;extra_copy_number=0
CM058242.1	Liftoff	exon	155733845	155734746	.	-	.	ID=exon-XR_866837.3-3;Parent=rna-XR_866837.3;Dbxref=GeneID:100043820,GenBank:XR_866837.3,MGI:MGI:1918820;gbkey=ncRNA;gene=9030622O22Rik;product=RIKEN cDNA 9030622O22 gene%2C transcript variant X40;transcript_id=XR_866837.3;extra_copy_number=0
CM058242.1	Liftoff	exon	155741817	155741921	.	-	.	ID=exon-XR_866837.3-2;Parent=rna-XR_866837.3;Dbxref=GeneID:100043820,GenBank:XR_866837.3,MGI:MGI:1918820;gbkey=ncRNA;gene=9030622O22Rik;product=RIKEN cDNA 9030622O22 gene%2C transcript variant X40;transcript_id=XR_866837.3;extra_copy_number=0
CM058242.1	Liftoff	exon	155770708	155770928	.	-	.	ID=exon-XR_866837.3-1;Parent=rna-XR_866837.3;Dbxref=GeneID:100043820,GenBank:XR_866837.3,MGI:MGI:1918820;gbkey=ncRNA;gene=9030622O22Rik;product=RIKEN cDNA 9030622O22 gene%2C transcript variant X40;transcript_id=XR_866837.3;extra_copy_number=0
CM058242.1	Liftoff	lnc_RNA	155738814	155770928	.	-	.	ID=rna-XR_003953945.1;Parent=gene-9030622O22Rik;Dbxref=GeneID:100043820,GenBank:XR_003953945.1,MGI:MGI:1918820;Name=XR_003953945.1;gbkey=ncRNA;gene=9030622O22Rik;model_evidence=Supporting evidence includes similarity to: 1 mRNA%2C 1 EST%2C 2 long SRA reads%2C and 100%25 coverage of the annotated genomic feature by RNAseq alignments%2C including 4 samples with support for all annotated introns;product=RIKEN cDNA 9030622O22 gene%2C transcript variant X39;transcript_id=XR_003953945.1;extra_copy_number=0
CM058242.1	Liftoff	exon	155738814	155739557	.	-	.	ID=exon-XR_003953945.1-3;Parent=rna-XR_003953945.1;Dbxref=GeneID:100043820,GenBank:XR_003953945.1,MGI:MGI:1918820;gbkey=ncRNA;gene=9030622O22Rik;product=RIKEN cDNA 9030622O22 gene%2C transcript variant X39;transcript_id=XR_003953945.1;extra_copy_number=0
CM058242.1	Liftoff	exon	155741817	155741921	.	-	.	ID=exon-XR_003953945.1-2;Parent=rna-XR_003953945.1;Dbxref=GeneID:100043820,GenBank:XR_003953945.1,MGI:MGI:1918820;gbkey=ncRNA;gene=9030622O22Rik;product=RIKEN cDNA 9030622O22 gene%2C transcript variant X39;transcript_id=XR_003953945.1;extra_copy_number=0
CM058242.1	Liftoff	exon	155770708	155770928	.	-	.	ID=exon-XR_003953945.1-1;Parent=rna-XR_003953945.1;Dbxref=GeneID:100043820,GenBank:XR_003953945.1,MGI:MGI:1918820;gbkey=ncRNA;gene=9030622O22Rik;product=RIKEN cDNA 9030622O22 gene%2C transcript variant X39;transcript_id=XR_003953945.1;extra_copy_number=0
CM058242.1	Liftoff	lnc_RNA	155738814	155771074	.	-	.	ID=rna-XR_375082.4;Parent=gene-9030622O22Rik;Dbxref=GeneID:100043820,GenBank:XR_375082.4,MGI:MGI:1918820;Name=XR_375082.4;gbkey=ncRNA;gene=9030622O22Rik;model_evidence=Supporting evidence includes similarity to: 1 mRNA%2C 1 EST%2C 2 long SRA reads%2C and 100%25 coverage of the annotated genomic feature by RNAseq alignments%2C including 3 samples with support for all annotated introns;product=RIKEN cDNA 9030622O22 gene%2C transcript variant X4;transcript_id=XR_375082.4;extra_copy_number=0
CM058242.1	Liftoff	exon	155738814	155739557	.	-	.	ID=exon-XR_375082.4-4;Parent=rna-XR_375082.4;Dbxref=GeneID:100043820,GenBank:XR_375082.4,MGI:MGI:1918820;gbkey=ncRNA;gene=9030622O22Rik;product=RIKEN cDNA 9030622O22 gene%2C transcript variant X4;transcript_id=XR_375082.4;extra_copy_number=0
CM058242.1	Liftoff	exon	155741817	155741921	.	-	.	ID=exon-XR_375082.4-3;Parent=rna-XR_375082.4;Dbxref=GeneID:100043820,GenBank:XR_375082.4,MGI:MGI:1918820;gbkey=ncRNA;gene=9030622O22Rik;product=RIKEN cDNA 9030622O22 gene%2C transcript variant X4;transcript_id=XR_375082.4;extra_copy_number=0
CM058242.1	Liftoff	exon	155760236	155760301	.	-	.	ID=exon-XR_375082.4-2;Parent=rna-XR_375082.4;Dbxref=GeneID:100043820,GenBank:XR_375082.4,MGI:MGI:1918820;gbkey=ncRNA;gene=9030622O22Rik;product=RIKEN cDNA 9030622O22 gene%2C transcript variant X4;transcript_id=XR_375082.4;extra_copy_number=0
CM058242.1	Liftoff	exon	155770708	155771074	.	-	.	ID=exon-XR_375082.4-1;Parent=rna-XR_375082.4;Dbxref=GeneID:100043820,GenBank:XR_375082.4,MGI:MGI:1918820;gbkey=ncRNA;gene=9030622O22Rik;product=RIKEN cDNA 9030622O22 gene%2C transcript variant X4;transcript_id=XR_375082.4;extra_copy_number=0
CM058242.1	Liftoff	lnc_RNA	155754367	155771080	.	-	.	ID=rna-XR_866839.2;Parent=gene-9030622O22Rik;Dbxref=GeneID:100043820,GenBank:XR_866839.2,MGI:MGI:1918820;Name=XR_866839.2;gbkey=ncRNA;gene=9030622O22Rik;model_evidence=Supporting evidence includes similarity to: 2 long SRA reads%2C and 100%25 coverage of the annotated genomic feature by RNAseq alignments%2C including 1 sample with support for all annotated introns;product=RIKEN cDNA 9030622O22 gene%2C transcript variant X42;transcript_id=XR_866839.2;extra_copy_number=0
CM058242.1	Liftoff	exon	155754367	155754987	.	-	.	ID=exon-XR_866839.2-4;Parent=rna-XR_866839.2;Dbxref=GeneID:100043820,GenBank:XR_866839.2,MGI:MGI:1918820;gbkey=ncRNA;gene=9030622O22Rik;product=RIKEN cDNA 9030622O22 gene%2C transcript variant X42;transcript_id=XR_866839.2;extra_copy_number=0
CM058242.1	Liftoff	exon	155760236	155760301	.	-	.	ID=exon-XR_866839.2-3;Parent=rna-XR_866839.2;Dbxref=GeneID:100043820,GenBank:XR_866839.2,MGI:MGI:1918820;gbkey=ncRNA;gene=9030622O22Rik;product=RIKEN cDNA 9030622O22 gene%2C transcript variant X42;transcript_id=XR_866839.2;extra_copy_number=0
CM058242.1	Liftoff	exon	155768702	155768806	.	-	.	ID=exon-XR_866839.2-2;Parent=rna-XR_866839.2;Dbxref=GeneID:100043820,GenBank:XR_866839.2,MGI:MGI:1918820;gbkey=ncRNA;gene=9030622O22Rik;product=RIKEN cDNA 9030622O22 gene%2C transcript variant X42;transcript_id=XR_866839.2;extra_copy_number=0
CM058242.1	Liftoff	exon	155770708	155771080	.	-	.	ID=exon-XR_866839.2-1;Parent=rna-XR_866839.2;Dbxref=GeneID:100043820,GenBank:XR_866839.2,MGI:MGI:1918820;gbkey=ncRNA;gene=9030622O22Rik;product=RIKEN cDNA 9030622O22 gene%2C transcript variant X42;transcript_id=XR_866839.2;extra_copy_number=0
CM058242.1	Liftoff	gene	155773449	155777541	.	-	.	ID=gene-Foxa2;Dbxref=GeneID:15376,MGI:MGI:1347476;Name=Foxa2;description=forkhead box A2;gbkey=Gene;gene=Foxa2;gene_biotype=protein_coding;gene_synonym=Hnf-3b,HNF3-beta,Hnf3b,HNF3beta,Tcf-3b,Tcf3b;coverage=1.0;sequence_ID=1.0;valid_ORFs=3;extra_copy_number=0;copy_num_ID=gene-Foxa2_0
CM058242.1	Liftoff	mRNA	155773449	155776520	.	-	.	ID=rna-NM_001291065.1;Parent=gene-Foxa2;Dbxref=GeneID:15376,GenBank:NM_001291065.1,MGI:MGI:1347476;Name=NM_001291065.1;gbkey=mRNA;gene=Foxa2;product=forkhead box A2%2C transcript variant 1;tag=RefSeq Select;transcript_id=NM_001291065.1;matches_ref_protein=True;valid_ORF=True;extra_copy_number=0
CM058242.1	Liftoff	exon	155773449	155775396	.	-	.	ID=exon-NM_001291065.1-2;Parent=rna-NM_001291065.1;Dbxref=GeneID:15376,GenBank:NM_001291065.1,MGI:MGI:1347476;gbkey=mRNA;gene=Foxa2;product=forkhead box A2%2C transcript variant 1;tag=RefSeq Select;transcript_id=NM_001291065.1;extra_copy_number=0
CM058242.1	Liftoff	exon	155776399	155776520	.	-	.	ID=exon-NM_001291065.1-1;Parent=rna-NM_001291065.1;Dbxref=GeneID:15376,GenBank:NM_001291065.1,MGI:MGI:1347476;gbkey=mRNA;gene=Foxa2;product=forkhead box A2%2C transcript variant 1;tag=RefSeq Select;transcript_id=NM_001291065.1;extra_copy_number=0
CM058242.1	Liftoff	CDS	155774086	155775396	.	-	.	ID=cds-NP_001277994.1;Parent=rna-NM_001291065.1;Dbxref=CCDS:CCDS71157.1,GeneID:15376,GenBank:NP_001277994.1,MGI:MGI:1347476;Name=NP_001277994.1;Note=isoform a is encoded by transcript variant 1;gbkey=CDS;gene=Foxa2;product=hepatocyte nuclear factor 3-beta isoform a;protein_id=NP_001277994.1;tag=RefSeq Select;extra_copy_number=0
CM058242.1	Liftoff	CDS	155776399	155776485	.	-	.	ID=cds-NP_001277994.1;Parent=rna-NM_001291065.1;Dbxref=CCDS:CCDS71157.1,GeneID:15376,GenBank:NP_001277994.1,MGI:MGI:1347476;Name=NP_001277994.1;Note=isoform a is encoded by transcript variant 1;gbkey=CDS;gene=Foxa2;product=hepatocyte nuclear factor 3-beta isoform a;protein_id=NP_001277994.1;tag=RefSeq Select;extra_copy_number=0
CM058242.1	Liftoff	mRNA	155773449	155776036	.	-	.	ID=rna-NM_001291067.1;Parent=gene-Foxa2;Dbxref=GeneID:15376,GenBank:NM_001291067.1,MGI:MGI:1347476;Name=NM_001291067.1;gbkey=mRNA;gene=Foxa2;product=forkhead box A2%2C transcript variant 3;transcript_id=NM_001291067.1;matches_ref_protein=True;valid_ORF=True;extra_copy_number=0
CM058242.1	Liftoff	exon	155773449	155775396	.	-	.	ID=exon-NM_001291067.1-2;Parent=rna-NM_001291067.1;Dbxref=GeneID:15376,GenBank:NM_001291067.1,MGI:MGI:1347476;gbkey=mRNA;gene=Foxa2;product=forkhead box A2%2C transcript variant 3;transcript_id=NM_001291067.1;extra_copy_number=0
CM058242.1	Liftoff	exon	155775847	155776036	.	-	.	ID=exon-NM_001291067.1-1;Parent=rna-NM_001291067.1;Dbxref=GeneID:15376,GenBank:NM_001291067.1,MGI:MGI:1347476;gbkey=mRNA;gene=Foxa2;product=forkhead box A2%2C transcript variant 3;transcript_id=NM_001291067.1;extra_copy_number=0
CM058242.1	Liftoff	CDS	155774086	155775375	.	-	.	ID=cds-NP_001277996.1;Parent=rna-NM_001291067.1;Dbxref=GeneID:15376,GenBank:NP_001277996.1,MGI:MGI:1347476;Name=NP_001277996.1;Note=isoform c is encoded by transcript variant 3;gbkey=CDS;gene=Foxa2;product=hepatocyte nuclear factor 3-beta isoform c;protein_id=NP_001277996.1;extra_copy_number=0
CM058242.1	Liftoff	mRNA	155773449	155777541	.	-	.	ID=rna-NM_010446.3;Parent=gene-Foxa2;Dbxref=GeneID:15376,GenBank:NM_010446.3,MGI:MGI:1347476;Name=NM_010446.3;gbkey=mRNA;gene=Foxa2;product=forkhead box A2%2C transcript variant 2;transcript_id=NM_010446.3;matches_ref_protein=True;valid_ORF=True;extra_copy_number=0
CM058242.1	Liftoff	exon	155773449	155775396	.	-	.	ID=exon-NM_010446.3-3;Parent=rna-NM_010446.3;Dbxref=GeneID:15376,GenBank:NM_010446.3,MGI:MGI:1347476;gbkey=mRNA;gene=Foxa2;product=forkhead box A2%2C transcript variant 2;transcript_id=NM_010446.3;extra_copy_number=0
CM058242.1	Liftoff	exon	155776399	155776468	.	-	.	ID=exon-NM_010446.3-2;Parent=rna-NM_010446.3;Dbxref=GeneID:15376,GenBank:NM_010446.3,MGI:MGI:1347476;gbkey=mRNA;gene=Foxa2;product=forkhead box A2%2C transcript variant 2;transcript_id=NM_010446.3;extra_copy_number=0
CM058242.1	Liftoff	exon	155777432	155777541	.	-	.	ID=exon-NM_010446.3-1;Parent=rna-NM_010446.3;Dbxref=GeneID:15376,GenBank:NM_010446.3,MGI:MGI:1347476;gbkey=mRNA;gene=Foxa2;product=forkhead box A2%2C transcript variant 2;transcript_id=NM_010446.3;extra_copy_number=0
CM058242.1	Liftoff	CDS	155774086	155775396	.	-	.	ID=cds-NP_034576.2;Parent=rna-NM_010446.3;Dbxref=CCDS:CCDS16836.1,GeneID:15376,GenBank:NP_034576.2,MGI:MGI:1347476;Name=NP_034576.2;Note=isoform b is encoded by transcript variant 2;gbkey=CDS;gene=Foxa2;product=hepatocyte nuclear factor 3-beta isoform b;protein_id=NP_034576.2;extra_copy_number=0
CM058242.1	Liftoff	CDS	155776399	155776467	.	-	.	ID=cds-NP_034576.2;Parent=rna-NM_010446.3;Dbxref=CCDS:CCDS16836.1,GeneID:15376,GenBank:NP_034576.2,MGI:MGI:1347476;Name=NP_034576.2;Note=isoform b is encoded by transcript variant 2;gbkey=CDS;gene=Foxa2;product=hepatocyte nuclear factor 3-beta isoform b;protein_id=NP_034576.2;extra_copy_number=0
CM058242.1	Liftoff	match	155801439	155802594	.	+	.	ID=8090c9d6-b552-41a3-b923-fe0b4f68f411;Target=NG_017525.3 1 1156 -;assembly_bases_aln=1156;assembly_bases_seq=1156;bit_score=2152.43;blast_aligner=1;blast_score=1156;common_component=0;e_value=0;filter_score=0;for_remapping=2;gap_count=0;hsp_percent_coverage=100;matchable_bases=1156;matched_bases=1156;num_ident=1156;num_mismatch=0;pct_coverage=100;pct_coverage_hiqual=100;pct_identity_gap=100;pct_identity_gapopen_only=100;pct_identity_ungap=100;rank=1;weighted_identity=1;coverage=1.0;sequence_ID=1.0;extra_copy_number=0;copy_num_ID=8090c9d6-b552-41a3-b923-fe0b4f68f411_0
CM058242.1	Liftoff	pseudogene	155801539	155802494	.	-	.	ID=gene-Gm14108;Dbxref=GeneID:383752,MGI:MGI:3649327;Name=Gm14108;description=predicted gene 14108;gbkey=Gene;gene=Gm14108;gene_biotype=pseudogene;pseudo=true;coverage=1.0;sequence_ID=1.0;extra_copy_number=0;copy_num_ID=gene-Gm14108_0
CM058242.1	Liftoff	gene	155881731	155882050	.	+	.	ID=gene-Gm24221;Dbxref=GeneID:115489641,MGI:MGI:5453998;Name=Gm24221;description=predicted gene%2C 24221;gbkey=Gene;gene=Gm24221;gene_biotype=snoRNA;coverage=1.0;sequence_ID=1.0;extra_copy_number=0;copy_num_ID=gene-Gm24221_0
CM058242.1	Liftoff	snoRNA	155881731	155882050	.	+	.	ID=rna-XR_004941240.1;Parent=gene-Gm24221;Dbxref=GeneID:115489641,RFAM:RF01296,GenBank:XR_004941240.1,MGI:MGI:5453998;Name=XR_004941240.1;gbkey=ncRNA;gene=Gm24221;inference=COORDINATES: profile:INFERNAL:1.1.1;product=small nucleolar RNA U85;transcript_id=XR_004941240.1;extra_copy_number=0
CM058242.1	Liftoff	exon	155881731	155882050	.	+	.	ID=exon-XR_004941240.1-1;Parent=rna-XR_004941240.1;Dbxref=GeneID:115489641,RFAM:RF01296,GenBank:XR_004941240.1,MGI:MGI:5453998;gbkey=ncRNA;gene=Gm24221;inference=COORDINATES: profile:INFERNAL:1.1.1;product=small nucleolar RNA U85;transcript_id=XR_004941240.1;extra_copy_number=0
CM058242.1	Liftoff	gene	155901195	155912934	.	+	.	ID=gene-Gm36597;Dbxref=GeneID:102640563,MGI:MGI:5595756;Name=Gm36597;description=predicted gene%2C 36597;gbkey=Gene;gene=Gm36597;gene_biotype=lncRNA;coverage=1.0;sequence_ID=1.0;extra_copy_number=0;copy_num_ID=gene-Gm36597_0
CM058242.1	Liftoff	lnc_RNA	155901195	155912934	.	+	.	ID=rna-XR_375096.1;Parent=gene-Gm36597;Dbxref=GeneID:102640563,GenBank:XR_375096.1,MGI:MGI:5595756;Name=XR_375096.1;gbkey=ncRNA;gene=Gm36597;model_evidence=Supporting evidence includes similarity to: 100%25 coverage of the annotated genomic feature by RNAseq alignments%2C including 1 sample with support for all annotated introns;product=predicted gene%2C 36597;transcript_id=XR_375096.1;extra_copy_number=0
CM058242.1	Liftoff	exon	155901195	155901266	.	+	.	ID=exon-XR_375096.1-1;Parent=rna-XR_375096.1;Dbxref=GeneID:102640563,GenBank:XR_375096.1,MGI:MGI:5595756;gbkey=ncRNA;gene=Gm36597;product=predicted gene%2C 36597;transcript_id=XR_375096.1;extra_copy_number=0
CM058242.1	Liftoff	exon	155907280	155907398	.	+	.	ID=exon-XR_375096.1-2;Parent=rna-XR_375096.1;Dbxref=GeneID:102640563,GenBank:XR_375096.1,MGI:MGI:5595756;gbkey=ncRNA;gene=Gm36597;product=predicted gene%2C 36597;transcript_id=XR_375096.1;extra_copy_number=0
CM058242.1	Liftoff	exon	155912901	155912934	.	+	.	ID=exon-XR_375096.1-3;Parent=rna-XR_375096.1;Dbxref=GeneID:102640563,GenBank:XR_375096.1,MGI:MGI:5595756;gbkey=ncRNA;gene=Gm36597;product=predicted gene%2C 36597;transcript_id=XR_375096.1;extra_copy_number=0
CM058242.1	Liftoff	gene	156106945	156122547	.	-	.	ID=gene-Gm39957;Dbxref=GeneID:105244323,MGI:MGI:5622842;Name=Gm39957;description=predicted gene%2C 39957;gbkey=Gene;gene=Gm39957;gene_biotype=lncRNA;coverage=1.0;sequence_ID=0.999;extra_copy_number=0;copy_num_ID=gene-Gm39957_0
CM058242.1	Liftoff	lnc_RNA	156106945	156122546	.	-	.	ID=rna-XR_866840.2;Parent=gene-Gm39957;Dbxref=GeneID:105244323,GenBank:XR_866840.2,MGI:MGI:5622842;Name=XR_866840.2;gbkey=ncRNA;gene=Gm39957;model_evidence=Supporting evidence includes similarity to: 100%25 coverage of the annotated genomic feature by RNAseq alignments%2C including 3 samples with support for all annotated introns;product=predicted gene%2C 39957%2C transcript variant X3;transcript_id=XR_866840.2;extra_copy_number=0
CM058242.1	Liftoff	exon	156106945	156107772	.	-	.	ID=exon-XR_866840.2-3;Parent=rna-XR_866840.2;Dbxref=GeneID:105244323,GenBank:XR_866840.2,MGI:MGI:5622842;gbkey=ncRNA;gene=Gm39957;product=predicted gene%2C 39957%2C transcript variant X3;transcript_id=XR_866840.2;extra_copy_number=0
CM058242.1	Liftoff	exon	156112579	156112811	.	-	.	ID=exon-XR_866840.2-2;Parent=rna-XR_866840.2;Dbxref=GeneID:105244323,GenBank:XR_866840.2,MGI:MGI:5622842;gbkey=ncRNA;gene=Gm39957;product=predicted gene%2C 39957%2C transcript variant X3;transcript_id=XR_866840.2;extra_copy_number=0
CM058242.1	Liftoff	exon	156121937	156122546	.	-	.	ID=exon-XR_866840.2-1;Parent=rna-XR_866840.2;Dbxref=GeneID:105244323,GenBank:XR_866840.2,MGI:MGI:5622842;gbkey=ncRNA;gene=Gm39957;product=predicted gene%2C 39957%2C transcript variant X3;transcript_id=XR_866840.2;extra_copy_number=0
CM058242.1	Liftoff	lnc_RNA	156106945	156122542	.	-	.	ID=rna-XR_866841.2;Parent=gene-Gm39957;Dbxref=GeneID:105244323,GenBank:XR_866841.2,MGI:MGI:5622842;Name=XR_866841.2;gbkey=ncRNA;gene=Gm39957;model_evidence=Supporting evidence includes similarity to: 100%25 coverage of the annotated genomic feature by RNAseq alignments%2C including 6 samples with support for all annotated introns;product=predicted gene%2C 39957%2C transcript variant X2;transcript_id=XR_866841.2;extra_copy_number=0
CM058242.1	Liftoff	exon	156106945	156107772	.	-	.	ID=exon-XR_866841.2-3;Parent=rna-XR_866841.2;Dbxref=GeneID:105244323,GenBank:XR_866841.2,MGI:MGI:5622842;gbkey=ncRNA;gene=Gm39957;product=predicted gene%2C 39957%2C transcript variant X2;transcript_id=XR_866841.2;extra_copy_number=0
CM058242.1	Liftoff	exon	156112644	156112811	.	-	.	ID=exon-XR_866841.2-2;Parent=rna-XR_866841.2;Dbxref=GeneID:105244323,GenBank:XR_866841.2,MGI:MGI:5622842;gbkey=ncRNA;gene=Gm39957;product=predicted gene%2C 39957%2C transcript variant X2;transcript_id=XR_866841.2;extra_copy_number=0
CM058242.1	Liftoff	exon	156121937	156122542	.	-	.	ID=exon-XR_866841.2-1;Parent=rna-XR_866841.2;Dbxref=GeneID:105244323,GenBank:XR_866841.2,MGI:MGI:5622842;gbkey=ncRNA;gene=Gm39957;product=predicted gene%2C 39957%2C transcript variant X2;transcript_id=XR_866841.2;extra_copy_number=0
CM058242.1	Liftoff	lnc_RNA	156107752	156122547	.	-	.	ID=rna-XR_004940965.1;Parent=gene-Gm39957;Dbxref=GeneID:105244323,GenBank:XR_004940965.1,MGI:MGI:5622842;Name=XR_004940965.1;gbkey=ncRNA;gene=Gm39957;model_evidence=Supporting evidence includes similarity to: 100%25 coverage of the annotated genomic feature by RNAseq alignments%2C including 1 sample with support for all annotated introns;product=predicted gene%2C 39957%2C transcript variant X1;transcript_id=XR_004940965.1;extra_copy_number=0
CM058242.1	Liftoff	exon	156107752	156107772	.	-	.	ID=exon-XR_004940965.1-3;Parent=rna-XR_004940965.1;Dbxref=GeneID:105244323,GenBank:XR_004940965.1,MGI:MGI:5622842;gbkey=ncRNA;gene=Gm39957;product=predicted gene%2C 39957%2C transcript variant X1;transcript_id=XR_004940965.1;extra_copy_number=0
CM058242.1	Liftoff	exon	156110371	156112811	.	-	.	ID=exon-XR_004940965.1-2;Parent=rna-XR_004940965.1;Dbxref=GeneID:105244323,GenBank:XR_004940965.1,MGI:MGI:5622842;gbkey=ncRNA;gene=Gm39957;product=predicted gene%2C 39957%2C transcript variant X1;transcript_id=XR_004940965.1;extra_copy_number=0
CM058242.1	Liftoff	exon	156121937	156122547	.	-	.	ID=exon-XR_004940965.1-1;Parent=rna-XR_004940965.1;Dbxref=GeneID:105244323,GenBank:XR_004940965.1,MGI:MGI:5622842;gbkey=ncRNA;gene=Gm39957;product=predicted gene%2C 39957%2C transcript variant X1;transcript_id=XR_004940965.1;extra_copy_number=0
CM058242.1	Liftoff	gene	156125996	156127383	.	+	.	ID=gene-Sstr4;Dbxref=GeneID:20608,MGI:MGI:105372;Name=Sstr4;description=somatostatin receptor 4;gbkey=Gene;gene=Sstr4;gene_biotype=protein_coding;gene_synonym=Smstr4,sst4;coverage=1.0;sequence_ID=1.0;valid_ORFs=1;extra_copy_number=0;copy_num_ID=gene-Sstr4_0
CM058242.1	Liftoff	mRNA	156125996	156127383	.	+	.	ID=rna-NM_009219.3;Parent=gene-Sstr4;Dbxref=GeneID:20608,GenBank:NM_009219.3,MGI:MGI:105372;Name=NM_009219.3;gbkey=mRNA;gene=Sstr4;product=somatostatin receptor 4;tag=RefSeq Select;transcript_id=NM_009219.3;matches_ref_protein=True;valid_ORF=True;extra_copy_number=0
CM058242.1	Liftoff	exon	156125996	156127383	.	+	.	ID=exon-NM_009219.3-1;Parent=rna-NM_009219.3;Dbxref=GeneID:20608,GenBank:NM_009219.3,MGI:MGI:105372;gbkey=mRNA;gene=Sstr4;product=somatostatin receptor 4;tag=RefSeq Select;transcript_id=NM_009219.3;extra_copy_number=0
CM058242.1	Liftoff	CDS	156126090	156127247	.	+	.	ID=cds-NP_033245.2;Parent=rna-NM_009219.3;Dbxref=CCDS:CCDS38260.1,GeneID:20608,GenBank:NP_033245.2,MGI:MGI:105372;Name=NP_033245.2;gbkey=CDS;gene=Sstr4;product=somatostatin receptor type 4;protein_id=NP_033245.2;tag=RefSeq Select;extra_copy_number=0
CM058242.1	Liftoff	gene	156135093	156138810	.	-	.	ID=gene-Thbd;Dbxref=GeneID:21824,MGI:MGI:98736;Name=Thbd;description=thrombomodulin;gbkey=Gene;gene=Thbd;gene_biotype=protein_coding;gene_synonym=CD141,TM;coverage=1.0;sequence_ID=1.0;valid_ORFs=1;extra_copy_number=0;copy_num_ID=gene-Thbd_0
CM058242.1	Liftoff	mRNA	156135093	156138810	.	-	.	ID=rna-NM_009378.3;Parent=gene-Thbd;Dbxref=GeneID:21824,GenBank:NM_009378.3,MGI:MGI:98736;Name=NM_009378.3;gbkey=mRNA;gene=Thbd;product=thrombomodulin;tag=RefSeq Select;transcript_id=NM_009378.3;matches_ref_protein=True;valid_ORF=True;extra_copy_number=0
CM058242.1	Liftoff	exon	156135093	156138810	.	-	.	ID=exon-NM_009378.3-1;Parent=rna-NM_009378.3;Dbxref=GeneID:21824,GenBank:NM_009378.3,MGI:MGI:98736;gbkey=mRNA;gene=Thbd;product=thrombomodulin;tag=RefSeq Select;transcript_id=NM_009378.3;extra_copy_number=0
CM058242.1	Liftoff	CDS	156136835	156138568	.	-	.	ID=cds-NP_033404.1;Parent=rna-NM_009378.3;Dbxref=CCDS:CCDS16838.1,GeneID:21824,GenBank:NP_033404.1,MGI:MGI:98736;Name=NP_033404.1;gbkey=CDS;gene=Thbd;product=thrombomodulin precursor;protein_id=NP_033404.1;tag=RefSeq Select;extra_copy_number=0
CM058242.1	Liftoff	gene	156167276	156174159	.	-	.	ID=gene-Cd93;Dbxref=GeneID:17064,MGI:MGI:106664;Name=Cd93;description=CD93 antigen;gbkey=Gene;gene=Cd93;gene_biotype=protein_coding;gene_synonym=6030404G09Rik,AA4.1,C1qr1,C1qrp,Ly68;coverage=0.999;sequence_ID=0.999;valid_ORFs=1;extra_copy_number=0;copy_num_ID=gene-Cd93_0
CM058242.1	Liftoff	mRNA	156167276	156174159	.	-	.	ID=rna-NM_010740.3;Parent=gene-Cd93;Dbxref=GeneID:17064,GenBank:NM_010740.3,MGI:MGI:106664;Name=NM_010740.3;gbkey=mRNA;gene=Cd93;product=CD93 antigen;tag=RefSeq Select;transcript_id=NM_010740.3;matches_ref_protein=True;valid_ORF=True;extra_copy_number=0
CM058242.1	Liftoff	exon	156167276	156171891	.	-	.	ID=exon-NM_010740.3-2;Parent=rna-NM_010740.3;Dbxref=GeneID:17064,GenBank:NM_010740.3,MGI:MGI:106664;gbkey=mRNA;gene=Cd93;product=CD93 antigen;tag=RefSeq Select;transcript_id=NM_010740.3;extra_copy_number=0
CM058242.1	Liftoff	exon	156172139	156174159	.	-	.	ID=exon-NM_010740.3-1;Parent=rna-NM_010740.3;Dbxref=GeneID:17064,GenBank:NM_010740.3,MGI:MGI:106664;gbkey=mRNA;gene=Cd93;product=CD93 antigen;tag=RefSeq Select;transcript_id=NM_010740.3;extra_copy_number=0
CM058242.1	Liftoff	CDS	156171867	156171891	.	-	.	ID=cds-NP_034870.1;Parent=rna-NM_010740.3;Dbxref=CCDS:CCDS16839.1,GeneID:17064,GenBank:NP_034870.1,MGI:MGI:106664;Name=NP_034870.1;gbkey=CDS;gene=Cd93;product=complement component C1q receptor precursor;protein_id=NP_034870.1;tag=RefSeq Select;extra_copy_number=0
CM058242.1	Liftoff	CDS	156172139	156174048	.	-	.	ID=cds-NP_034870.1;Parent=rna-NM_010740.3;Dbxref=CCDS:CCDS16839.1,GeneID:17064,GenBank:NP_034870.1,MGI:MGI:106664;Name=NP_034870.1;gbkey=CDS;gene=Cd93;product=complement component C1q receptor precursor;protein_id=NP_034870.1;tag=RefSeq Select;extra_copy_number=0
CM058242.1	Liftoff	gene	156185890	156293278	.	-	.	ID=gene-Gm46770;Dbxref=GeneID:108168804,MGI:MGI:5826407;Name=Gm46770;description=predicted gene%2C 46770;gbkey=Gene;gene=Gm46770;gene_biotype=lncRNA;coverage=1.0;sequence_ID=1.0;extra_copy_number=0;copy_num_ID=gene-Gm46770_0
CM058242.1	Liftoff	lnc_RNA	156185890	156293278	.	-	.	ID=rna-XR_001783503.2;Parent=gene-Gm46770;Dbxref=GeneID:108168804,GenBank:XR_001783503.2,MGI:MGI:5826407;Name=XR_001783503.2;gbkey=ncRNA;gene=Gm46770;model_evidence=Supporting evidence includes similarity to: 100%25 coverage of the annotated genomic feature by RNAseq alignments;product=predicted gene%2C 46770;transcript_id=XR_001783503.2;extra_copy_number=0
CM058242.1	Liftoff	exon	156185890	156185990	.	-	.	ID=exon-XR_001783503.2-6;Parent=rna-XR_001783503.2;Dbxref=GeneID:108168804,GenBank:XR_001783503.2,MGI:MGI:5826407;gbkey=ncRNA;gene=Gm46770;product=predicted gene%2C 46770;transcript_id=XR_001783503.2;extra_copy_number=0
CM058242.1	Liftoff	exon	156251692	156251747	.	-	.	ID=exon-XR_001783503.2-5;Parent=rna-XR_001783503.2;Dbxref=GeneID:108168804,GenBank:XR_001783503.2,MGI:MGI:5826407;gbkey=ncRNA;gene=Gm46770;product=predicted gene%2C 46770;transcript_id=XR_001783503.2;extra_copy_number=0
CM058242.1	Liftoff	exon	156257571	156257658	.	-	.	ID=exon-XR_001783503.2-4;Parent=rna-XR_001783503.2;Dbxref=GeneID:108168804,GenBank:XR_001783503.2,MGI:MGI:5826407;gbkey=ncRNA;gene=Gm46770;product=predicted gene%2C 46770;transcript_id=XR_001783503.2;extra_copy_number=0
CM058242.1	Liftoff	exon	156258626	156258736	.	-	.	ID=exon-XR_001783503.2-3;Parent=rna-XR_001783503.2;Dbxref=GeneID:108168804,GenBank:XR_001783503.2,MGI:MGI:5826407;gbkey=ncRNA;gene=Gm46770;product=predicted gene%2C 46770;transcript_id=XR_001783503.2;extra_copy_number=0
CM058242.1	Liftoff	exon	156278616	156278707	.	-	.	ID=exon-XR_001783503.2-2;Parent=rna-XR_001783503.2;Dbxref=GeneID:108168804,GenBank:XR_001783503.2,MGI:MGI:5826407;gbkey=ncRNA;gene=Gm46770;product=predicted gene%2C 46770;transcript_id=XR_001783503.2;extra_copy_number=0
CM058242.1	Liftoff	exon	156293210	156293278	.	-	.	ID=exon-XR_001783503.2-1;Parent=rna-XR_001783503.2;Dbxref=GeneID:108168804,GenBank:XR_001783503.2,MGI:MGI:5826407;gbkey=ncRNA;gene=Gm46770;product=predicted gene%2C 46770;transcript_id=XR_001783503.2;extra_copy_number=0
CM058242.1	Liftoff	pseudogene	156355860	156355971	.	+	.	ID=gene-Gm25866;Dbxref=GeneID:115486157,MGI:MGI:5455643;Name=Gm25866;description=predicted gene%2C 25866;gbkey=Gene;gene=Gm25866;gene_biotype=pseudogene;pseudo=true;coverage=1.0;sequence_ID=1.0;extra_copy_number=0;copy_num_ID=gene-Gm25866_0
CM058242.1	Liftoff	exon	156355860	156355971	.	+	.	ID=id-Gm25866;Parent=gene-Gm25866;Dbxref=GeneID:115486157,RFAM:RF00560,MGI:MGI:5455643;gbkey=exon;gene=Gm25866;inference=COORDINATES: profile:INFERNAL:1.1.1;pseudo=true;extra_copy_number=0
CM058242.1	Liftoff	gene	156403772	156407183	.	+	.	ID=gene-Nxt1;Dbxref=GeneID:56488,MGI:MGI:1929619;Name=Nxt1;description=NTF2-related export protein 1;gbkey=Gene;gene=Nxt1;gene_biotype=protein_coding;gene_synonym=1110001N02Rik;coverage=1.0;sequence_ID=1.0;valid_ORFs=2;extra_copy_number=0;copy_num_ID=gene-Nxt1_0
CM058242.1	Liftoff	mRNA	156403772	156407183	.	+	.	ID=rna-NM_019761.6;Parent=gene-Nxt1;Dbxref=GeneID:56488,GenBank:NM_019761.6,MGI:MGI:1929619;Name=NM_019761.6;gbkey=mRNA;gene=Nxt1;product=NTF2-related export protein 1%2C transcript variant 2;tag=RefSeq Select;transcript_id=NM_019761.6;matches_ref_protein=True;valid_ORF=True;extra_copy_number=0
CM058242.1	Liftoff	exon	156403772	156403992	.	+	.	ID=exon-NM_019761.6-1;Parent=rna-NM_019761.6;Dbxref=GeneID:56488,GenBank:NM_019761.6,MGI:MGI:1929619;gbkey=mRNA;gene=Nxt1;product=NTF2-related export protein 1%2C transcript variant 2;tag=RefSeq Select;transcript_id=NM_019761.6;extra_copy_number=0
CM058242.1	Liftoff	exon	156406439	156407183	.	+	.	ID=exon-NM_019761.6-2;Parent=rna-NM_019761.6;Dbxref=GeneID:56488,GenBank:NM_019761.6,MGI:MGI:1929619;gbkey=mRNA;gene=Nxt1;product=NTF2-related export protein 1%2C transcript variant 2;tag=RefSeq Select;transcript_id=NM_019761.6;extra_copy_number=0
CM058242.1	Liftoff	CDS	156406498	156406920	.	+	.	ID=cds-NP_062735.4;Parent=rna-NM_019761.6;Dbxref=CCDS:CCDS16840.1,GeneID:56488,GenBank:NP_062735.4,MGI:MGI:1929619;Name=NP_062735.4;gbkey=CDS;gene=Nxt1;product=NTF2-related export protein 1;protein_id=NP_062735.4;tag=RefSeq Select;extra_copy_number=0
CM058242.1	Liftoff	mRNA	156403798	156407183	.	+	.	ID=rna-NM_001110159.1;Parent=gene-Nxt1;Dbxref=GeneID:56488,GenBank:NM_001110159.1,MGI:MGI:1929619;Name=NM_001110159.1;gbkey=mRNA;gene=Nxt1;product=NTF2-related export protein 1%2C transcript variant 1;transcript_id=NM_001110159.1;matches_ref_protein=True;valid_ORF=True;extra_copy_number=0
CM058242.1	Liftoff	exon	156403798	156403992	.	+	.	ID=exon-NM_001110159.1-1;Parent=rna-NM_001110159.1;Dbxref=GeneID:56488,GenBank:NM_001110159.1,MGI:MGI:1929619;gbkey=mRNA;gene=Nxt1;product=NTF2-related export protein 1%2C transcript variant 1;transcript_id=NM_001110159.1;extra_copy_number=0
CM058242.1	Liftoff	exon	156405621	156405755	.	+	.	ID=exon-NM_001110159.1-2;Parent=rna-NM_001110159.1;Dbxref=GeneID:56488,GenBank:NM_001110159.1,MGI:MGI:1929619;gbkey=mRNA;gene=Nxt1;product=NTF2-related export protein 1%2C transcript variant 1;transcript_id=NM_001110159.1;extra_copy_number=0
CM058242.1	Liftoff	exon	156406439	156407183	.	+	.	ID=exon-NM_001110159.1-3;Parent=rna-NM_001110159.1;Dbxref=GeneID:56488,GenBank:NM_001110159.1,MGI:MGI:1929619;gbkey=mRNA;gene=Nxt1;product=NTF2-related export protein 1%2C transcript variant 1;transcript_id=NM_001110159.1;extra_copy_number=0
CM058242.1	Liftoff	CDS	156406498	156406920	.	+	.	ID=cds-NP_001103629.1;Parent=rna-NM_001110159.1;Dbxref=CCDS:CCDS16840.1,GeneID:56488,GenBank:NP_001103629.1,MGI:MGI:1929619;Name=NP_001103629.1;gbkey=CDS;gene=Nxt1;product=NTF2-related export protein 1;protein_id=NP_001103629.1;extra_copy_number=0
CM058242.1	Liftoff	gene	156410542	156424107	.	+	.	ID=gene-Gzf1;Dbxref=GeneID:74533,MGI:MGI:1921783;Name=Gzf1;description=GDNF-inducible zinc finger protein 1;gbkey=Gene;gene=Gzf1;gene_biotype=protein_coding;gene_synonym=8430437G08Rik,mGZF1,Zfp336;coverage=1.0;sequence_ID=1.0;valid_ORFs=4;extra_copy_number=0;copy_num_ID=gene-Gzf1_0
CM058242.1	Liftoff	mRNA	156410542	156424107	.	+	.	ID=rna-XM_036162645.1;Parent=gene-Gzf1;Dbxref=GeneID:74533,GenBank:XM_036162645.1,MGI:MGI:1921783;Name=XM_036162645.1;gbkey=mRNA;gene=Gzf1;model_evidence=Supporting evidence includes similarity to: 3 mRNAs%2C 29 ESTs%2C 2 Proteins%2C 2329 long SRA reads%2C and 100%25 coverage of the annotated genomic feature by RNAseq alignments%2C including 14 samples with support for all annotated introns;product=GDNF-inducible zinc finger protein 1%2C transcript variant X1;transcript_id=XM_036162645.1;matches_ref_protein=True;valid_ORF=True;extra_copy_number=0
CM058242.1	Liftoff	exon	156410542	156410564	.	+	.	ID=exon-XM_036162645.1-1;Parent=rna-XM_036162645.1;Dbxref=GeneID:74533,GenBank:XM_036162645.1,MGI:MGI:1921783;gbkey=mRNA;gene=Gzf1;product=GDNF-inducible zinc finger protein 1%2C transcript variant X1;transcript_id=XM_036162645.1;extra_copy_number=0
CM058242.1	Liftoff	exon	156414751	156416125	.	+	.	ID=exon-XM_036162645.1-2;Parent=rna-XM_036162645.1;Dbxref=GeneID:74533,GenBank:XM_036162645.1,MGI:MGI:1921783;gbkey=mRNA;gene=Gzf1;product=GDNF-inducible zinc finger protein 1%2C transcript variant X1;transcript_id=XM_036162645.1;extra_copy_number=0
CM058242.1	Liftoff	exon	156417671	156417765	.	+	.	ID=exon-XM_036162645.1-3;Parent=rna-XM_036162645.1;Dbxref=GeneID:74533,GenBank:XM_036162645.1,MGI:MGI:1921783;gbkey=mRNA;gene=Gzf1;product=GDNF-inducible zinc finger protein 1%2C transcript variant X1;transcript_id=XM_036162645.1;extra_copy_number=0
CM058242.1	Liftoff	exon	156419161	156419328	.	+	.	ID=exon-XM_036162645.1-4;Parent=rna-XM_036162645.1;Dbxref=GeneID:74533,GenBank:XM_036162645.1,MGI:MGI:1921783;gbkey=mRNA;gene=Gzf1;product=GDNF-inducible zinc finger protein 1%2C transcript variant X1;transcript_id=XM_036162645.1;extra_copy_number=0
CM058242.1	Liftoff	exon	156421234	156421391	.	+	.	ID=exon-XM_036162645.1-5;Parent=rna-XM_036162645.1;Dbxref=GeneID:74533,GenBank:XM_036162645.1,MGI:MGI:1921783;gbkey=mRNA;gene=Gzf1;product=GDNF-inducible zinc finger protein 1%2C transcript variant X1;transcript_id=XM_036162645.1;extra_copy_number=0
CM058242.1	Liftoff	exon	156421865	156424107	.	+	.	ID=exon-XM_036162645.1-6;Parent=rna-XM_036162645.1;Dbxref=GeneID:74533,GenBank:XM_036162645.1,MGI:MGI:1921783;gbkey=mRNA;gene=Gzf1;product=GDNF-inducible zinc finger protein 1%2C transcript variant X1;transcript_id=XM_036162645.1;extra_copy_number=0
CM058242.1	Liftoff	CDS	156414768	156416125	.	+	.	ID=cds-XP_036018538.1;Parent=rna-XM_036162645.1;Dbxref=GeneID:74533,GenBank:XP_036018538.1,MGI:MGI:1921783;Name=XP_036018538.1;gbkey=CDS;gene=Gzf1;product=GDNF-inducible zinc finger protein 1 isoform X1;protein_id=XP_036018538.1;extra_copy_number=0
CM058242.1	Liftoff	CDS	156417671	156417765	.	+	.	ID=cds-XP_036018538.1;Parent=rna-XM_036162645.1;Dbxref=GeneID:74533,GenBank:XP_036018538.1,MGI:MGI:1921783;Name=XP_036018538.1;gbkey=CDS;gene=Gzf1;product=GDNF-inducible zinc finger protein 1 isoform X1;protein_id=XP_036018538.1;extra_copy_number=0
CM058242.1	Liftoff	CDS	156419161	156419328	.	+	.	ID=cds-XP_036018538.1;Parent=rna-XM_036162645.1;Dbxref=GeneID:74533,GenBank:XP_036018538.1,MGI:MGI:1921783;Name=XP_036018538.1;gbkey=CDS;gene=Gzf1;product=GDNF-inducible zinc finger protein 1 isoform X1;protein_id=XP_036018538.1;extra_copy_number=0
CM058242.1	Liftoff	CDS	156421234	156421391	.	+	.	ID=cds-XP_036018538.1;Parent=rna-XM_036162645.1;Dbxref=GeneID:74533,GenBank:XP_036018538.1,MGI:MGI:1921783;Name=XP_036018538.1;gbkey=CDS;gene=Gzf1;product=GDNF-inducible zinc finger protein 1 isoform X1;protein_id=XP_036018538.1;extra_copy_number=0
CM058242.1	Liftoff	CDS	156421865	156422206	.	+	.	ID=cds-XP_036018538.1;Parent=rna-XM_036162645.1;Dbxref=GeneID:74533,GenBank:XP_036018538.1,MGI:MGI:1921783;Name=XP_036018538.1;gbkey=CDS;gene=Gzf1;product=GDNF-inducible zinc finger protein 1 isoform X1;protein_id=XP_036018538.1;extra_copy_number=0
CM058242.1	Liftoff	mRNA	156412277	156424107	.	+	.	ID=rna-NM_001355689.1;Parent=gene-Gzf1;Dbxref=GeneID:74533,GenBank:NM_001355689.1,MGI:MGI:1921783;Name=NM_001355689.1;gbkey=mRNA;gene=Gzf1;product=GDNF-inducible zinc finger protein 1%2C transcript variant 1;transcript_id=NM_001355689.1;matches_ref_protein=True;valid_ORF=True;extra_copy_number=0
CM058242.1	Liftoff	exon	156412277	156412612	.	+	.	ID=exon-NM_001355689.1-1;Parent=rna-NM_001355689.1;Dbxref=GeneID:74533,GenBank:NM_001355689.1,MGI:MGI:1921783;gbkey=mRNA;gene=Gzf1;product=GDNF-inducible zinc finger protein 1%2C transcript variant 1;transcript_id=NM_001355689.1;extra_copy_number=0
CM058242.1	Liftoff	exon	156414751	156416125	.	+	.	ID=exon-NM_001355689.1-2;Parent=rna-NM_001355689.1;Dbxref=GeneID:74533,GenBank:NM_001355689.1,MGI:MGI:1921783;gbkey=mRNA;gene=Gzf1;product=GDNF-inducible zinc finger protein 1%2C transcript variant 1;transcript_id=NM_001355689.1;extra_copy_number=0
CM058242.1	Liftoff	exon	156417671	156417765	.	+	.	ID=exon-NM_001355689.1-3;Parent=rna-NM_001355689.1;Dbxref=GeneID:74533,GenBank:NM_001355689.1,MGI:MGI:1921783;gbkey=mRNA;gene=Gzf1;product=GDNF-inducible zinc finger protein 1%2C transcript variant 1;transcript_id=NM_001355689.1;extra_copy_number=0
CM058242.1	Liftoff	exon	156419161	156419328	.	+	.	ID=exon-NM_001355689.1-4;Parent=rna-NM_001355689.1;Dbxref=GeneID:74533,GenBank:NM_001355689.1,MGI:MGI:1921783;gbkey=mRNA;gene=Gzf1;product=GDNF-inducible zinc finger protein 1%2C transcript variant 1;transcript_id=NM_001355689.1;extra_copy_number=0
CM058242.1	Liftoff	exon	156421234	156421391	.	+	.	ID=exon-NM_001355689.1-5;Parent=rna-NM_001355689.1;Dbxref=GeneID:74533,GenBank:NM_001355689.1,MGI:MGI:1921783;gbkey=mRNA;gene=Gzf1;product=GDNF-inducible zinc finger protein 1%2C transcript variant 1;transcript_id=NM_001355689.1;extra_copy_number=0
CM058242.1	Liftoff	exon	156421865	156424107	.	+	.	ID=exon-NM_001355689.1-6;Parent=rna-NM_001355689.1;Dbxref=GeneID:74533,GenBank:NM_001355689.1,MGI:MGI:1921783;gbkey=mRNA;gene=Gzf1;product=GDNF-inducible zinc finger protein 1%2C transcript variant 1;transcript_id=NM_001355689.1;extra_copy_number=0
CM058242.1	Liftoff	CDS	156414768	156416125	.	+	.	ID=cds-NP_001342618.1;Parent=rna-NM_001355689.1;Dbxref=CCDS:CCDS16841.1,GeneID:74533,GenBank:NP_001342618.1,MGI:MGI:1921783;Name=NP_001342618.1;gbkey=CDS;gene=Gzf1;product=GDNF-inducible zinc finger protein 1;protein_id=NP_001342618.1;extra_copy_number=0
CM058242.1	Liftoff	CDS	156417671	156417765	.	+	.	ID=cds-NP_001342618.1;Parent=rna-NM_001355689.1;Dbxref=CCDS:CCDS16841.1,GeneID:74533,GenBank:NP_001342618.1,MGI:MGI:1921783;Name=NP_001342618.1;gbkey=CDS;gene=Gzf1;product=GDNF-inducible zinc finger protein 1;protein_id=NP_001342618.1;extra_copy_number=0
CM058242.1	Liftoff	CDS	156419161	156419328	.	+	.	ID=cds-NP_001342618.1;Parent=rna-NM_001355689.1;Dbxref=CCDS:CCDS16841.1,GeneID:74533,GenBank:NP_001342618.1,MGI:MGI:1921783;Name=NP_001342618.1;gbkey=CDS;gene=Gzf1;product=GDNF-inducible zinc finger protein 1;protein_id=NP_001342618.1;extra_copy_number=0
CM058242.1	Liftoff	CDS	156421234	156421391	.	+	.	ID=cds-NP_001342618.1;Parent=rna-NM_001355689.1;Dbxref=CCDS:CCDS16841.1,GeneID:74533,GenBank:NP_001342618.1,MGI:MGI:1921783;Name=NP_001342618.1;gbkey=CDS;gene=Gzf1;product=GDNF-inducible zinc finger protein 1;protein_id=NP_001342618.1;extra_copy_number=0
CM058242.1	Liftoff	CDS	156421865	156422206	.	+	.	ID=cds-NP_001342618.1;Parent=rna-NM_001355689.1;Dbxref=CCDS:CCDS16841.1,GeneID:74533,GenBank:NP_001342618.1,MGI:MGI:1921783;Name=NP_001342618.1;gbkey=CDS;gene=Gzf1;product=GDNF-inducible zinc finger protein 1;protein_id=NP_001342618.1;extra_copy_number=0
CM058242.1	Liftoff	mRNA	156412277	156424107	.	+	.	ID=rna-NM_028986.3;Parent=gene-Gzf1;Dbxref=GeneID:74533,GenBank:NM_028986.3,MGI:MGI:1921783;Name=NM_028986.3;gbkey=mRNA;gene=Gzf1;product=GDNF-inducible zinc finger protein 1%2C transcript variant 2;tag=RefSeq Select;transcript_id=NM_028986.3;matches_ref_protein=True;valid_ORF=True;extra_copy_number=0
CM058242.1	Liftoff	exon	156412277	156412372	.	+	.	ID=exon-NM_028986.3-1;Parent=rna-NM_028986.3;Dbxref=GeneID:74533,GenBank:NM_028986.3,MGI:MGI:1921783;gbkey=mRNA;gene=Gzf1;product=GDNF-inducible zinc finger protein 1%2C transcript variant 2;tag=RefSeq Select;transcript_id=NM_028986.3;extra_copy_number=0
CM058242.1	Liftoff	exon	156414751	156416125	.	+	.	ID=exon-NM_028986.3-2;Parent=rna-NM_028986.3;Dbxref=GeneID:74533,GenBank:NM_028986.3,MGI:MGI:1921783;gbkey=mRNA;gene=Gzf1;product=GDNF-inducible zinc finger protein 1%2C transcript variant 2;tag=RefSeq Select;transcript_id=NM_028986.3;extra_copy_number=0
CM058242.1	Liftoff	exon	156417671	156417765	.	+	.	ID=exon-NM_028986.3-3;Parent=rna-NM_028986.3;Dbxref=GeneID:74533,GenBank:NM_028986.3,MGI:MGI:1921783;gbkey=mRNA;gene=Gzf1;product=GDNF-inducible zinc finger protein 1%2C transcript variant 2;tag=RefSeq Select;transcript_id=NM_028986.3;extra_copy_number=0
CM058242.1	Liftoff	exon	156419161	156419328	.	+	.	ID=exon-NM_028986.3-4;Parent=rna-NM_028986.3;Dbxref=GeneID:74533,GenBank:NM_028986.3,MGI:MGI:1921783;gbkey=mRNA;gene=Gzf1;product=GDNF-inducible zinc finger protein 1%2C transcript variant 2;tag=RefSeq Select;transcript_id=NM_028986.3;extra_copy_number=0
CM058242.1	Liftoff	exon	156421234	156421391	.	+	.	ID=exon-NM_028986.3-5;Parent=rna-NM_028986.3;Dbxref=GeneID:74533,GenBank:NM_028986.3,MGI:MGI:1921783;gbkey=mRNA;gene=Gzf1;product=GDNF-inducible zinc finger protein 1%2C transcript variant 2;tag=RefSeq Select;transcript_id=NM_028986.3;extra_copy_number=0
CM058242.1	Liftoff	exon	156421865	156424107	.	+	.	ID=exon-NM_028986.3-6;Parent=rna-NM_028986.3;Dbxref=GeneID:74533,GenBank:NM_028986.3,MGI:MGI:1921783;gbkey=mRNA;gene=Gzf1;product=GDNF-inducible zinc finger protein 1%2C transcript variant 2;tag=RefSeq Select;transcript_id=NM_028986.3;extra_copy_number=0
CM058242.1	Liftoff	CDS	156414768	156416125	.	+	.	ID=cds-NP_083262.1;Parent=rna-NM_028986.3;Dbxref=CCDS:CCDS16841.1,GeneID:74533,GenBank:NP_083262.1,MGI:MGI:1921783;Name=NP_083262.1;gbkey=CDS;gene=Gzf1;product=GDNF-inducible zinc finger protein 1;protein_id=NP_083262.1;tag=RefSeq Select;extra_copy_number=0
CM058242.1	Liftoff	CDS	156417671	156417765	.	+	.	ID=cds-NP_083262.1;Parent=rna-NM_028986.3;Dbxref=CCDS:CCDS16841.1,GeneID:74533,GenBank:NP_083262.1,MGI:MGI:1921783;Name=NP_083262.1;gbkey=CDS;gene=Gzf1;product=GDNF-inducible zinc finger protein 1;protein_id=NP_083262.1;tag=RefSeq Select;extra_copy_number=0
CM058242.1	Liftoff	CDS	156419161	156419328	.	+	.	ID=cds-NP_083262.1;Parent=rna-NM_028986.3;Dbxref=CCDS:CCDS16841.1,GeneID:74533,GenBank:NP_083262.1,MGI:MGI:1921783;Name=NP_083262.1;gbkey=CDS;gene=Gzf1;product=GDNF-inducible zinc finger protein 1;protein_id=NP_083262.1;tag=RefSeq Select;extra_copy_number=0
CM058242.1	Liftoff	CDS	156421234	156421391	.	+	.	ID=cds-NP_083262.1;Parent=rna-NM_028986.3;Dbxref=CCDS:CCDS16841.1,GeneID:74533,GenBank:NP_083262.1,MGI:MGI:1921783;Name=NP_083262.1;gbkey=CDS;gene=Gzf1;product=GDNF-inducible zinc finger protein 1;protein_id=NP_083262.1;tag=RefSeq Select;extra_copy_number=0
CM058242.1	Liftoff	CDS	156421865	156422206	.	+	.	ID=cds-NP_083262.1;Parent=rna-NM_028986.3;Dbxref=CCDS:CCDS16841.1,GeneID:74533,GenBank:NP_083262.1,MGI:MGI:1921783;Name=NP_083262.1;gbkey=CDS;gene=Gzf1;product=GDNF-inducible zinc finger protein 1;protein_id=NP_083262.1;tag=RefSeq Select;extra_copy_number=0
CM058242.1	Liftoff	mRNA	156412278	156424107	.	+	.	ID=rna-XM_006500305.5;Parent=gene-Gzf1;Dbxref=GeneID:74533,GenBank:XM_006500305.5,MGI:MGI:1921783;Name=XM_006500305.5;gbkey=mRNA;gene=Gzf1;model_evidence=Supporting evidence includes similarity to: 3 mRNAs%2C 29 ESTs%2C 2 Proteins%2C 2289 long SRA reads%2C and 100%25 coverage of the annotated genomic feature by RNAseq alignments%2C including 44 samples with support for all annotated introns;product=GDNF-inducible zinc finger protein 1%2C transcript variant X2;transcript_id=XM_006500305.5;matches_ref_protein=True;valid_ORF=True;extra_copy_number=0
CM058242.1	Liftoff	exon	156412278	156412372	.	+	.	ID=exon-XM_006500305.5-1;Parent=rna-XM_006500305.5;Dbxref=GeneID:74533,GenBank:XM_006500305.5,MGI:MGI:1921783;gbkey=mRNA;gene=Gzf1;product=GDNF-inducible zinc finger protein 1%2C transcript variant X2;transcript_id=XM_006500305.5;extra_copy_number=0
CM058242.1	Liftoff	exon	156414761	156416125	.	+	.	ID=exon-XM_006500305.5-2;Parent=rna-XM_006500305.5;Dbxref=GeneID:74533,GenBank:XM_006500305.5,MGI:MGI:1921783;gbkey=mRNA;gene=Gzf1;product=GDNF-inducible zinc finger protein 1%2C transcript variant X2;transcript_id=XM_006500305.5;extra_copy_number=0
CM058242.1	Liftoff	exon	156417671	156417765	.	+	.	ID=exon-XM_006500305.5-3;Parent=rna-XM_006500305.5;Dbxref=GeneID:74533,GenBank:XM_006500305.5,MGI:MGI:1921783;gbkey=mRNA;gene=Gzf1;product=GDNF-inducible zinc finger protein 1%2C transcript variant X2;transcript_id=XM_006500305.5;extra_copy_number=0
CM058242.1	Liftoff	exon	156419161	156419328	.	+	.	ID=exon-XM_006500305.5-4;Parent=rna-XM_006500305.5;Dbxref=GeneID:74533,GenBank:XM_006500305.5,MGI:MGI:1921783;gbkey=mRNA;gene=Gzf1;product=GDNF-inducible zinc finger protein 1%2C transcript variant X2;transcript_id=XM_006500305.5;extra_copy_number=0
CM058242.1	Liftoff	exon	156421234	156421391	.	+	.	ID=exon-XM_006500305.5-5;Parent=rna-XM_006500305.5;Dbxref=GeneID:74533,GenBank:XM_006500305.5,MGI:MGI:1921783;gbkey=mRNA;gene=Gzf1;product=GDNF-inducible zinc finger protein 1%2C transcript variant X2;transcript_id=XM_006500305.5;extra_copy_number=0
CM058242.1	Liftoff	exon	156421865	156424107	.	+	.	ID=exon-XM_006500305.5-6;Parent=rna-XM_006500305.5;Dbxref=GeneID:74533,GenBank:XM_006500305.5,MGI:MGI:1921783;gbkey=mRNA;gene=Gzf1;product=GDNF-inducible zinc finger protein 1%2C transcript variant X2;transcript_id=XM_006500305.5;extra_copy_number=0
CM058242.1	Liftoff	CDS	156414768	156416125	.	+	.	ID=cds-XP_006500368.1;Parent=rna-XM_006500305.5;Dbxref=GeneID:74533,GenBank:XP_006500368.1,MGI:MGI:1921783;Name=XP_006500368.1;gbkey=CDS;gene=Gzf1;product=GDNF-inducible zinc finger protein 1 isoform X1;protein_id=XP_006500368.1;extra_copy_number=0
CM058242.1	Liftoff	CDS	156417671	156417765	.	+	.	ID=cds-XP_006500368.1;Parent=rna-XM_006500305.5;Dbxref=GeneID:74533,GenBank:XP_006500368.1,MGI:MGI:1921783;Name=XP_006500368.1;gbkey=CDS;gene=Gzf1;product=GDNF-inducible zinc finger protein 1 isoform X1;protein_id=XP_006500368.1;extra_copy_number=0
CM058242.1	Liftoff	CDS	156419161	156419328	.	+	.	ID=cds-XP_006500368.1;Parent=rna-XM_006500305.5;Dbxref=GeneID:74533,GenBank:XP_006500368.1,MGI:MGI:1921783;Name=XP_006500368.1;gbkey=CDS;gene=Gzf1;product=GDNF-inducible zinc finger protein 1 isoform X1;protein_id=XP_006500368.1;extra_copy_number=0
CM058242.1	Liftoff	CDS	156421234	156421391	.	+	.	ID=cds-XP_006500368.1;Parent=rna-XM_006500305.5;Dbxref=GeneID:74533,GenBank:XP_006500368.1,MGI:MGI:1921783;Name=XP_006500368.1;gbkey=CDS;gene=Gzf1;product=GDNF-inducible zinc finger protein 1 isoform X1;protein_id=XP_006500368.1;extra_copy_number=0
CM058242.1	Liftoff	CDS	156421865	156422206	.	+	.	ID=cds-XP_006500368.1;Parent=rna-XM_006500305.5;Dbxref=GeneID:74533,GenBank:XP_006500368.1,MGI:MGI:1921783;Name=XP_006500368.1;gbkey=CDS;gene=Gzf1;product=GDNF-inducible zinc finger protein 1 isoform X1;protein_id=XP_006500368.1;extra_copy_number=0
CM058242.1	Liftoff	transcript	156410542	156422964	.	+	.	ID=rna-XR_003953729.2;Parent=gene-Gzf1;Dbxref=GeneID:74533,GenBank:XR_003953729.2,MGI:MGI:1921783;Name=XR_003953729.2;gbkey=misc_RNA;gene=Gzf1;model_evidence=Supporting evidence includes similarity to: 2 mRNAs%2C 23 ESTs%2C 57 long SRA reads%2C and 100%25 coverage of the annotated genomic feature by RNAseq alignments%2C including 11 samples with support for all annotated introns;product=GDNF-inducible zinc finger protein 1%2C transcript variant X4;transcript_id=XR_003953729.2;extra_copy_number=0
CM058242.1	Liftoff	exon	156410542	156410564	.	+	.	ID=exon-XR_003953729.2-1;Parent=rna-XR_003953729.2;Dbxref=GeneID:74533,GenBank:XR_003953729.2,MGI:MGI:1921783;gbkey=misc_RNA;gene=Gzf1;product=GDNF-inducible zinc finger protein 1%2C transcript variant X4;transcript_id=XR_003953729.2;extra_copy_number=0
CM058242.1	Liftoff	exon	156414751	156416125	.	+	.	ID=exon-XR_003953729.2-2;Parent=rna-XR_003953729.2;Dbxref=GeneID:74533,GenBank:XR_003953729.2,MGI:MGI:1921783;gbkey=misc_RNA;gene=Gzf1;product=GDNF-inducible zinc finger protein 1%2C transcript variant X4;transcript_id=XR_003953729.2;extra_copy_number=0
CM058242.1	Liftoff	exon	156419161	156419328	.	+	.	ID=exon-XR_003953729.2-3;Parent=rna-XR_003953729.2;Dbxref=GeneID:74533,GenBank:XR_003953729.2,MGI:MGI:1921783;gbkey=misc_RNA;gene=Gzf1;product=GDNF-inducible zinc finger protein 1%2C transcript variant X4;transcript_id=XR_003953729.2;extra_copy_number=0
CM058242.1	Liftoff	exon	156421234	156421391	.	+	.	ID=exon-XR_003953729.2-4;Parent=rna-XR_003953729.2;Dbxref=GeneID:74533,GenBank:XR_003953729.2,MGI:MGI:1921783;gbkey=misc_RNA;gene=Gzf1;product=GDNF-inducible zinc finger protein 1%2C transcript variant X4;transcript_id=XR_003953729.2;extra_copy_number=0
CM058242.1	Liftoff	exon	156421865	156422964	.	+	.	ID=exon-XR_003953729.2-5;Parent=rna-XR_003953729.2;Dbxref=GeneID:74533,GenBank:XR_003953729.2,MGI:MGI:1921783;gbkey=misc_RNA;gene=Gzf1;product=GDNF-inducible zinc finger protein 1%2C transcript variant X4;transcript_id=XR_003953729.2;extra_copy_number=0
CM058242.1	Liftoff	transcript	156410542	156424107	.	+	.	ID=rna-XR_004940758.1;Parent=gene-Gzf1;Dbxref=GeneID:74533,GenBank:XR_004940758.1,MGI:MGI:1921783;Name=XR_004940758.1;gbkey=misc_RNA;gene=Gzf1;model_evidence=Supporting evidence includes similarity to: 2 mRNAs%2C 29 ESTs%2C 2205 long SRA reads%2C and 100%25 coverage of the annotated genomic feature by RNAseq alignments%2C including 7 samples with support for all annotated introns;product=GDNF-inducible zinc finger protein 1%2C transcript variant X3;transcript_id=XR_004940758.1;extra_copy_number=0
CM058242.1	Liftoff	exon	156410542	156410564	.	+	.	ID=exon-XR_004940758.1-1;Parent=rna-XR_004940758.1;Dbxref=GeneID:74533,GenBank:XR_004940758.1,MGI:MGI:1921783;gbkey=misc_RNA;gene=Gzf1;product=GDNF-inducible zinc finger protein 1%2C transcript variant X3;transcript_id=XR_004940758.1;extra_copy_number=0
CM058242.1	Liftoff	exon	156414751	156416125	.	+	.	ID=exon-XR_004940758.1-2;Parent=rna-XR_004940758.1;Dbxref=GeneID:74533,GenBank:XR_004940758.1,MGI:MGI:1921783;gbkey=misc_RNA;gene=Gzf1;product=GDNF-inducible zinc finger protein 1%2C transcript variant X3;transcript_id=XR_004940758.1;extra_copy_number=0
CM058242.1	Liftoff	exon	156421234	156421391	.	+	.	ID=exon-XR_004940758.1-3;Parent=rna-XR_004940758.1;Dbxref=GeneID:74533,GenBank:XR_004940758.1,MGI:MGI:1921783;gbkey=misc_RNA;gene=Gzf1;product=GDNF-inducible zinc finger protein 1%2C transcript variant X3;transcript_id=XR_004940758.1;extra_copy_number=0
CM058242.1	Liftoff	exon	156421865	156424107	.	+	.	ID=exon-XR_004940758.1-4;Parent=rna-XR_004940758.1;Dbxref=GeneID:74533,GenBank:XR_004940758.1,MGI:MGI:1921783;gbkey=misc_RNA;gene=Gzf1;product=GDNF-inducible zinc finger protein 1%2C transcript variant X3;transcript_id=XR_004940758.1;extra_copy_number=0
CM058242.1	Liftoff	transcript	156412167	156424107	.	+	.	ID=rna-XR_003953730.2;Parent=gene-Gzf1;Dbxref=GeneID:74533,GenBank:XR_003953730.2,MGI:MGI:1921783;Name=XR_003953730.2;gbkey=misc_RNA;gene=Gzf1;model_evidence=Supporting evidence includes similarity to: 3 mRNAs%2C 50 ESTs%2C 1625 long SRA reads%2C and 100%25 coverage of the annotated genomic feature by RNAseq alignments%2C including 35 samples with support for all annotated introns;product=GDNF-inducible zinc finger protein 1%2C transcript variant X5;transcript_id=XR_003953730.2;extra_copy_number=0
CM058242.1	Liftoff	exon	156412167	156412372	.	+	.	ID=exon-XR_003953730.2-1;Parent=rna-XR_003953730.2;Dbxref=GeneID:74533,GenBank:XR_003953730.2,MGI:MGI:1921783;gbkey=misc_RNA;gene=Gzf1;product=GDNF-inducible zinc finger protein 1%2C transcript variant X5;transcript_id=XR_003953730.2;extra_copy_number=0
CM058242.1	Liftoff	exon	156414751	156416125	.	+	.	ID=exon-XR_003953730.2-2;Parent=rna-XR_003953730.2;Dbxref=GeneID:74533,GenBank:XR_003953730.2,MGI:MGI:1921783;gbkey=misc_RNA;gene=Gzf1;product=GDNF-inducible zinc finger protein 1%2C transcript variant X5;transcript_id=XR_003953730.2;extra_copy_number=0
CM058242.1	Liftoff	exon	156419161	156419328	.	+	.	ID=exon-XR_003953730.2-3;Parent=rna-XR_003953730.2;Dbxref=GeneID:74533,GenBank:XR_003953730.2,MGI:MGI:1921783;gbkey=misc_RNA;gene=Gzf1;product=GDNF-inducible zinc finger protein 1%2C transcript variant X5;transcript_id=XR_003953730.2;extra_copy_number=0
CM058242.1	Liftoff	exon	156421234	156421391	.	+	.	ID=exon-XR_003953730.2-4;Parent=rna-XR_003953730.2;Dbxref=GeneID:74533,GenBank:XR_003953730.2,MGI:MGI:1921783;gbkey=misc_RNA;gene=Gzf1;product=GDNF-inducible zinc finger protein 1%2C transcript variant X5;transcript_id=XR_003953730.2;extra_copy_number=0
CM058242.1	Liftoff	exon	156421865	156424107	.	+	.	ID=exon-XR_003953730.2-5;Parent=rna-XR_003953730.2;Dbxref=GeneID:74533,GenBank:XR_003953730.2,MGI:MGI:1921783;gbkey=misc_RNA;gene=Gzf1;product=GDNF-inducible zinc finger protein 1%2C transcript variant X5;transcript_id=XR_003953730.2;extra_copy_number=0
CM058242.1	Liftoff	gene	156411435	156412072	.	-	.	ID=gene-Gm46771;Dbxref=GeneID:108168805,MGI:MGI:5826408;Name=Gm46771;description=predicted gene%2C 46771;gbkey=Gene;gene=Gm46771;gene_biotype=lncRNA;coverage=1.0;sequence_ID=1.0;extra_copy_number=0;copy_num_ID=gene-Gm46771_0
CM058242.1	Liftoff	lnc_RNA	156411435	156412072	.	-	.	ID=rna-XR_001783505.3;Parent=gene-Gm46771;Dbxref=GeneID:108168805,GenBank:XR_001783505.3,MGI:MGI:5826408;Name=XR_001783505.3;gbkey=ncRNA;gene=Gm46771;model_evidence=Supporting evidence includes similarity to: 1 EST%2C and 100%25 coverage of the annotated genomic feature by RNAseq alignments%2C including 16 samples with support for all annotated introns;product=predicted gene%2C 46771;transcript_id=XR_001783505.3;extra_copy_number=0
CM058242.1	Liftoff	exon	156411435	156411602	.	-	.	ID=exon-XR_001783505.3-2;Parent=rna-XR_001783505.3;Dbxref=GeneID:108168805,GenBank:XR_001783505.3,MGI:MGI:5826408;gbkey=ncRNA;gene=Gm46771;product=predicted gene%2C 46771;transcript_id=XR_001783505.3;extra_copy_number=0
CM058242.1	Liftoff	exon	156411982	156412072	.	-	.	ID=exon-XR_001783505.3-1;Parent=rna-XR_001783505.3;Dbxref=GeneID:108168805,GenBank:XR_001783505.3,MGI:MGI:5826408;gbkey=ncRNA;gene=Gm46771;product=predicted gene%2C 46771;transcript_id=XR_001783505.3;extra_copy_number=0
CM058242.1	Liftoff	pseudogene	156425143	156427338	.	-	.	ID=gene-LOC108168731;Dbxref=GeneID:108168731;Name=LOC108168731;description=uncharacterized LOC108168731;gbkey=Gene;gene=LOC108168731;gene_biotype=transcribed_pseudogene;pseudo=true;coverage=1.0;sequence_ID=1.0;extra_copy_number=0;copy_num_ID=gene-LOC108168731_0
CM058242.1	Liftoff	transcript	156425143	156427338	.	-	.	ID=rna-XR_001783217.1;Parent=gene-LOC108168731;Dbxref=GeneID:108168731,GenBank:XR_001783217.1;Name=XR_001783217.1;gbkey=misc_RNA;gene=LOC108168731;model_evidence=Supporting evidence includes similarity to: 11 ESTs%2C 1 Protein%2C 634 long SRA reads%2C and 97%25 coverage of the annotated genomic feature by RNAseq alignments;product=uncharacterized LOC108168731;pseudo=true;transcript_id=XR_001783217.1;extra_copy_number=0
CM058242.1	Liftoff	exon	156425143	156426783	.	-	.	ID=exon-XR_001783217.1-2;Parent=rna-XR_001783217.1;Dbxref=GeneID:108168731,GenBank:XR_001783217.1;gbkey=misc_RNA;gene=LOC108168731;product=uncharacterized LOC108168731;pseudo=true;transcript_id=XR_001783217.1;extra_copy_number=0
CM058242.1	Liftoff	exon	156427318	156427338	.	-	.	ID=exon-XR_001783217.1-1;Parent=rna-XR_001783217.1;Dbxref=GeneID:108168731,GenBank:XR_001783217.1;gbkey=misc_RNA;gene=LOC108168731;product=uncharacterized LOC108168731;pseudo=true;transcript_id=XR_001783217.1;extra_copy_number=0
CM058242.1	Liftoff	gene	156425143	156463635	.	-	.	ID=gene-Napb;Dbxref=GeneID:17957,MGI:MGI:104562;Name=Napb;description=N-ethylmaleimide sensitive fusion protein attachment protein beta;gbkey=Gene;gene=Napb;gene_biotype=protein_coding;gene_synonym=b-SNAP,Brp14,E161,I47,SNARE;coverage=1.0;sequence_ID=1.0;valid_ORFs=2;extra_copy_number=0;copy_num_ID=gene-Napb_0
CM058242.1	Liftoff	mRNA	156425143	156463578	.	-	.	ID=rna-NM_019632.4;Parent=gene-Napb;Dbxref=GeneID:17957,GenBank:NM_019632.4,MGI:MGI:104562;Name=NM_019632.4;gbkey=mRNA;gene=Napb;product=N-ethylmaleimide sensitive fusion protein attachment protein beta;tag=RefSeq Select;transcript_id=NM_019632.4;matches_ref_protein=True;valid_ORF=True;extra_copy_number=0
CM058242.1	Liftoff	exon	156425143	156428664	.	-	.	ID=exon-NM_019632.4-11;Parent=rna-NM_019632.4;Dbxref=GeneID:17957,GenBank:NM_019632.4,MGI:MGI:104562;gbkey=mRNA;gene=Napb;product=N-ethylmaleimide sensitive fusion protein attachment protein beta;tag=RefSeq Select;transcript_id=NM_019632.4;extra_copy_number=0
CM058242.1	Liftoff	exon	156429341	156429391	.	-	.	ID=exon-NM_019632.4-10;Parent=rna-NM_019632.4;Dbxref=GeneID:17957,GenBank:NM_019632.4,MGI:MGI:104562;gbkey=mRNA;gene=Napb;product=N-ethylmaleimide sensitive fusion protein attachment protein beta;tag=RefSeq Select;transcript_id=NM_019632.4;extra_copy_number=0
CM058242.1	Liftoff	exon	156430089	156430157	.	-	.	ID=exon-NM_019632.4-9;Parent=rna-NM_019632.4;Dbxref=GeneID:17957,GenBank:NM_019632.4,MGI:MGI:104562;gbkey=mRNA;gene=Napb;product=N-ethylmaleimide sensitive fusion protein attachment protein beta;tag=RefSeq Select;transcript_id=NM_019632.4;extra_copy_number=0
CM058242.1	Liftoff	exon	156431531	156431635	.	-	.	ID=exon-NM_019632.4-8;Parent=rna-NM_019632.4;Dbxref=GeneID:17957,GenBank:NM_019632.4,MGI:MGI:104562;gbkey=mRNA;gene=Napb;product=N-ethylmaleimide sensitive fusion protein attachment protein beta;tag=RefSeq Select;transcript_id=NM_019632.4;extra_copy_number=0
CM058242.1	Liftoff	exon	156434219	156434303	.	-	.	ID=exon-NM_019632.4-7;Parent=rna-NM_019632.4;Dbxref=GeneID:17957,GenBank:NM_019632.4,MGI:MGI:104562;gbkey=mRNA;gene=Napb;product=N-ethylmaleimide sensitive fusion protein attachment protein beta;tag=RefSeq Select;transcript_id=NM_019632.4;extra_copy_number=0
CM058242.1	Liftoff	exon	156434428	156434483	.	-	.	ID=exon-NM_019632.4-6;Parent=rna-NM_019632.4;Dbxref=GeneID:17957,GenBank:NM_019632.4,MGI:MGI:104562;gbkey=mRNA;gene=Napb;product=N-ethylmaleimide sensitive fusion protein attachment protein beta;tag=RefSeq Select;transcript_id=NM_019632.4;extra_copy_number=0
CM058242.1	Liftoff	exon	156438104	156438181	.	-	.	ID=exon-NM_019632.4-5;Parent=rna-NM_019632.4;Dbxref=GeneID:17957,GenBank:NM_019632.4,MGI:MGI:104562;gbkey=mRNA;gene=Napb;product=N-ethylmaleimide sensitive fusion protein attachment protein beta;tag=RefSeq Select;transcript_id=NM_019632.4;extra_copy_number=0
CM058242.1	Liftoff	exon	156438317	156438363	.	-	.	ID=exon-NM_019632.4-4;Parent=rna-NM_019632.4;Dbxref=GeneID:17957,GenBank:NM_019632.4,MGI:MGI:104562;gbkey=mRNA;gene=Napb;product=N-ethylmaleimide sensitive fusion protein attachment protein beta;tag=RefSeq Select;transcript_id=NM_019632.4;extra_copy_number=0
CM058242.1	Liftoff	exon	156440475	156440591	.	-	.	ID=exon-NM_019632.4-3;Parent=rna-NM_019632.4;Dbxref=GeneID:17957,GenBank:NM_019632.4,MGI:MGI:104562;gbkey=mRNA;gene=Napb;product=N-ethylmaleimide sensitive fusion protein attachment protein beta;tag=RefSeq Select;transcript_id=NM_019632.4;extra_copy_number=0
CM058242.1	Liftoff	exon	156443833	156443912	.	-	.	ID=exon-NM_019632.4-2;Parent=rna-NM_019632.4;Dbxref=GeneID:17957,GenBank:NM_019632.4,MGI:MGI:104562;gbkey=mRNA;gene=Napb;product=N-ethylmaleimide sensitive fusion protein attachment protein beta;tag=RefSeq Select;transcript_id=NM_019632.4;extra_copy_number=0
CM058242.1	Liftoff	exon	156463425	156463578	.	-	.	ID=exon-NM_019632.4-1;Parent=rna-NM_019632.4;Dbxref=GeneID:17957,GenBank:NM_019632.4,MGI:MGI:104562;gbkey=mRNA;gene=Napb;product=N-ethylmaleimide sensitive fusion protein attachment protein beta;tag=RefSeq Select;transcript_id=NM_019632.4;extra_copy_number=0
CM058242.1	Liftoff	CDS	156428554	156428664	.	-	.	ID=cds-NP_062606.1;Parent=rna-NM_019632.4;Dbxref=CCDS:CCDS16842.1,GeneID:17957,GenBank:NP_062606.1,MGI:MGI:104562;Name=NP_062606.1;gbkey=CDS;gene=Napb;product=beta-soluble NSF attachment protein;protein_id=NP_062606.1;tag=RefSeq Select;extra_copy_number=0
CM058242.1	Liftoff	CDS	156429341	156429391	.	-	.	ID=cds-NP_062606.1;Parent=rna-NM_019632.4;Dbxref=CCDS:CCDS16842.1,GeneID:17957,GenBank:NP_062606.1,MGI:MGI:104562;Name=NP_062606.1;gbkey=CDS;gene=Napb;product=beta-soluble NSF attachment protein;protein_id=NP_062606.1;tag=RefSeq Select;extra_copy_number=0
CM058242.1	Liftoff	CDS	156430089	156430157	.	-	.	ID=cds-NP_062606.1;Parent=rna-NM_019632.4;Dbxref=CCDS:CCDS16842.1,GeneID:17957,GenBank:NP_062606.1,MGI:MGI:104562;Name=NP_062606.1;gbkey=CDS;gene=Napb;product=beta-soluble NSF attachment protein;protein_id=NP_062606.1;tag=RefSeq Select;extra_copy_number=0
CM058242.1	Liftoff	CDS	156431531	156431635	.	-	.	ID=cds-NP_062606.1;Parent=rna-NM_019632.4;Dbxref=CCDS:CCDS16842.1,GeneID:17957,GenBank:NP_062606.1,MGI:MGI:104562;Name=NP_062606.1;gbkey=CDS;gene=Napb;product=beta-soluble NSF attachment protein;protein_id=NP_062606.1;tag=RefSeq Select;extra_copy_number=0
CM058242.1	Liftoff	CDS	156434219	156434303	.	-	.	ID=cds-NP_062606.1;Parent=rna-NM_019632.4;Dbxref=CCDS:CCDS16842.1,GeneID:17957,GenBank:NP_062606.1,MGI:MGI:104562;Name=NP_062606.1;gbkey=CDS;gene=Napb;product=beta-soluble NSF attachment protein;protein_id=NP_062606.1;tag=RefSeq Select;extra_copy_number=0
CM058242.1	Liftoff	CDS	156434428	156434483	.	-	.	ID=cds-NP_062606.1;Parent=rna-NM_019632.4;Dbxref=CCDS:CCDS16842.1,GeneID:17957,GenBank:NP_062606.1,MGI:MGI:104562;Name=NP_062606.1;gbkey=CDS;gene=Napb;product=beta-soluble NSF attachment protein;protein_id=NP_062606.1;tag=RefSeq Select;extra_copy_number=0
CM058242.1	Liftoff	CDS	156438104	156438181	.	-	.	ID=cds-NP_062606.1;Parent=rna-NM_019632.4;Dbxref=CCDS:CCDS16842.1,GeneID:17957,GenBank:NP_062606.1,MGI:MGI:104562;Name=NP_062606.1;gbkey=CDS;gene=Napb;product=beta-soluble NSF attachment protein;protein_id=NP_062606.1;tag=RefSeq Select;extra_copy_number=0
CM058242.1	Liftoff	CDS	156438317	156438363	.	-	.	ID=cds-NP_062606.1;Parent=rna-NM_019632.4;Dbxref=CCDS:CCDS16842.1,GeneID:17957,GenBank:NP_062606.1,MGI:MGI:104562;Name=NP_062606.1;gbkey=CDS;gene=Napb;product=beta-soluble NSF attachment protein;protein_id=NP_062606.1;tag=RefSeq Select;extra_copy_number=0
CM058242.1	Liftoff	CDS	156440475	156440591	.	-	.	ID=cds-NP_062606.1;Parent=rna-NM_019632.4;Dbxref=CCDS:CCDS16842.1,GeneID:17957,GenBank:NP_062606.1,MGI:MGI:104562;Name=NP_062606.1;gbkey=CDS;gene=Napb;product=beta-soluble NSF attachment protein;protein_id=NP_062606.1;tag=RefSeq Select;extra_copy_number=0
CM058242.1	Liftoff	CDS	156443833	156443912	.	-	.	ID=cds-NP_062606.1;Parent=rna-NM_019632.4;Dbxref=CCDS:CCDS16842.1,GeneID:17957,GenBank:NP_062606.1,MGI:MGI:104562;Name=NP_062606.1;gbkey=CDS;gene=Napb;product=beta-soluble NSF attachment protein;protein_id=NP_062606.1;tag=RefSeq Select;extra_copy_number=0
CM058242.1	Liftoff	CDS	156463425	156463522	.	-	.	ID=cds-NP_062606.1;Parent=rna-NM_019632.4;Dbxref=CCDS:CCDS16842.1,GeneID:17957,GenBank:NP_062606.1,MGI:MGI:104562;Name=NP_062606.1;gbkey=CDS;gene=Napb;product=beta-soluble NSF attachment protein;protein_id=NP_062606.1;tag=RefSeq Select;extra_copy_number=0
CM058242.1	Liftoff	mRNA	156425143	156463584	.	-	.	ID=rna-XM_030248234.1;Parent=gene-Napb;Dbxref=GeneID:17957,GenBank:XM_030248234.1,MGI:MGI:104562;Name=XM_030248234.1;gbkey=mRNA;gene=Napb;model_evidence=Supporting evidence includes similarity to: 3 mRNAs%2C 20 ESTs%2C 1 Protein%2C 2894 long SRA reads%2C and 100%25 coverage of the annotated genomic feature by RNAseq alignments%2C including 29 samples with support for all annotated introns;product=N-ethylmaleimide sensitive fusion protein attachment protein beta%2C transcript variant X1;transcript_id=XM_030248234.1;matches_ref_protein=True;valid_ORF=True;extra_copy_number=0
CM058242.1	Liftoff	exon	156425143	156428664	.	-	.	ID=exon-XM_030248234.1-10;Parent=rna-XM_030248234.1;Dbxref=GeneID:17957,GenBank:XM_030248234.1,MGI:MGI:104562;gbkey=mRNA;gene=Napb;product=N-ethylmaleimide sensitive fusion protein attachment protein beta%2C transcript variant X1;transcript_id=XM_030248234.1;extra_copy_number=0
CM058242.1	Liftoff	exon	156429341	156429391	.	-	.	ID=exon-XM_030248234.1-9;Parent=rna-XM_030248234.1;Dbxref=GeneID:17957,GenBank:XM_030248234.1,MGI:MGI:104562;gbkey=mRNA;gene=Napb;product=N-ethylmaleimide sensitive fusion protein attachment protein beta%2C transcript variant X1;transcript_id=XM_030248234.1;extra_copy_number=0
CM058242.1	Liftoff	exon	156430089	156430157	.	-	.	ID=exon-XM_030248234.1-8;Parent=rna-XM_030248234.1;Dbxref=GeneID:17957,GenBank:XM_030248234.1,MGI:MGI:104562;gbkey=mRNA;gene=Napb;product=N-ethylmaleimide sensitive fusion protein attachment protein beta%2C transcript variant X1;transcript_id=XM_030248234.1;extra_copy_number=0
CM058242.1	Liftoff	exon	156431531	156431635	.	-	.	ID=exon-XM_030248234.1-7;Parent=rna-XM_030248234.1;Dbxref=GeneID:17957,GenBank:XM_030248234.1,MGI:MGI:104562;gbkey=mRNA;gene=Napb;product=N-ethylmaleimide sensitive fusion protein attachment protein beta%2C transcript variant X1;transcript_id=XM_030248234.1;extra_copy_number=0
CM058242.1	Liftoff	exon	156434219	156434303	.	-	.	ID=exon-XM_030248234.1-6;Parent=rna-XM_030248234.1;Dbxref=GeneID:17957,GenBank:XM_030248234.1,MGI:MGI:104562;gbkey=mRNA;gene=Napb;product=N-ethylmaleimide sensitive fusion protein attachment protein beta%2C transcript variant X1;transcript_id=XM_030248234.1;extra_copy_number=0
CM058242.1	Liftoff	exon	156434428	156434483	.	-	.	ID=exon-XM_030248234.1-5;Parent=rna-XM_030248234.1;Dbxref=GeneID:17957,GenBank:XM_030248234.1,MGI:MGI:104562;gbkey=mRNA;gene=Napb;product=N-ethylmaleimide sensitive fusion protein attachment protein beta%2C transcript variant X1;transcript_id=XM_030248234.1;extra_copy_number=0
CM058242.1	Liftoff	exon	156438104	156438181	.	-	.	ID=exon-XM_030248234.1-4;Parent=rna-XM_030248234.1;Dbxref=GeneID:17957,GenBank:XM_030248234.1,MGI:MGI:104562;gbkey=mRNA;gene=Napb;product=N-ethylmaleimide sensitive fusion protein attachment protein beta%2C transcript variant X1;transcript_id=XM_030248234.1;extra_copy_number=0
CM058242.1	Liftoff	exon	156440475	156440591	.	-	.	ID=exon-XM_030248234.1-3;Parent=rna-XM_030248234.1;Dbxref=GeneID:17957,GenBank:XM_030248234.1,MGI:MGI:104562;gbkey=mRNA;gene=Napb;product=N-ethylmaleimide sensitive fusion protein attachment protein beta%2C transcript variant X1;transcript_id=XM_030248234.1;extra_copy_number=0
CM058242.1	Liftoff	exon	156443833	156443912	.	-	.	ID=exon-XM_030248234.1-2;Parent=rna-XM_030248234.1;Dbxref=GeneID:17957,GenBank:XM_030248234.1,MGI:MGI:104562;gbkey=mRNA;gene=Napb;product=N-ethylmaleimide sensitive fusion protein attachment protein beta%2C transcript variant X1;transcript_id=XM_030248234.1;extra_copy_number=0
CM058242.1	Liftoff	exon	156463425	156463584	.	-	.	ID=exon-XM_030248234.1-1;Parent=rna-XM_030248234.1;Dbxref=GeneID:17957,GenBank:XM_030248234.1,MGI:MGI:104562;gbkey=mRNA;gene=Napb;product=N-ethylmaleimide sensitive fusion protein attachment protein beta%2C transcript variant X1;transcript_id=XM_030248234.1;extra_copy_number=0
CM058242.1	Liftoff	CDS	156428554	156428664	.	-	.	ID=cds-XP_030104094.1;Parent=rna-XM_030248234.1;Dbxref=GeneID:17957,GenBank:XP_030104094.1,MGI:MGI:104562;Name=XP_030104094.1;gbkey=CDS;gene=Napb;product=beta-soluble NSF attachment protein isoform X1;protein_id=XP_030104094.1;extra_copy_number=0
CM058242.1	Liftoff	CDS	156429341	156429391	.	-	.	ID=cds-XP_030104094.1;Parent=rna-XM_030248234.1;Dbxref=GeneID:17957,GenBank:XP_030104094.1,MGI:MGI:104562;Name=XP_030104094.1;gbkey=CDS;gene=Napb;product=beta-soluble NSF attachment protein isoform X1;protein_id=XP_030104094.1;extra_copy_number=0
CM058242.1	Liftoff	CDS	156430089	156430157	.	-	.	ID=cds-XP_030104094.1;Parent=rna-XM_030248234.1;Dbxref=GeneID:17957,GenBank:XP_030104094.1,MGI:MGI:104562;Name=XP_030104094.1;gbkey=CDS;gene=Napb;product=beta-soluble NSF attachment protein isoform X1;protein_id=XP_030104094.1;extra_copy_number=0
CM058242.1	Liftoff	CDS	156431531	156431635	.	-	.	ID=cds-XP_030104094.1;Parent=rna-XM_030248234.1;Dbxref=GeneID:17957,GenBank:XP_030104094.1,MGI:MGI:104562;Name=XP_030104094.1;gbkey=CDS;gene=Napb;product=beta-soluble NSF attachment protein isoform X1;protein_id=XP_030104094.1;extra_copy_number=0
CM058242.1	Liftoff	CDS	156434219	156434303	.	-	.	ID=cds-XP_030104094.1;Parent=rna-XM_030248234.1;Dbxref=GeneID:17957,GenBank:XP_030104094.1,MGI:MGI:104562;Name=XP_030104094.1;gbkey=CDS;gene=Napb;product=beta-soluble NSF attachment protein isoform X1;protein_id=XP_030104094.1;extra_copy_number=0
CM058242.1	Liftoff	CDS	156434428	156434483	.	-	.	ID=cds-XP_030104094.1;Parent=rna-XM_030248234.1;Dbxref=GeneID:17957,GenBank:XP_030104094.1,MGI:MGI:104562;Name=XP_030104094.1;gbkey=CDS;gene=Napb;product=beta-soluble NSF attachment protein isoform X1;protein_id=XP_030104094.1;extra_copy_number=0
CM058242.1	Liftoff	CDS	156438104	156438181	.	-	.	ID=cds-XP_030104094.1;Parent=rna-XM_030248234.1;Dbxref=GeneID:17957,GenBank:XP_030104094.1,MGI:MGI:104562;Name=XP_030104094.1;gbkey=CDS;gene=Napb;product=beta-soluble NSF attachment protein isoform X1;protein_id=XP_030104094.1;extra_copy_number=0
CM058242.1	Liftoff	CDS	156440475	156440582	.	-	.	ID=cds-XP_030104094.1;Parent=rna-XM_030248234.1;Dbxref=GeneID:17957,GenBank:XP_030104094.1,MGI:MGI:104562;Name=XP_030104094.1;gbkey=CDS;gene=Napb;product=beta-soluble NSF attachment protein isoform X1;protein_id=XP_030104094.1;extra_copy_number=0
CM058242.1	Liftoff	transcript	156425143	156463635	.	-	.	ID=rna-XR_004938799.1;Parent=gene-Napb;Dbxref=GeneID:17957,GenBank:XR_004938799.1,MGI:MGI:104562;Name=XR_004938799.1;gbkey=misc_RNA;gene=Napb;model_evidence=Supporting evidence includes similarity to: 3 mRNAs%2C 30 ESTs%2C 2662 long SRA reads%2C and 99%25 coverage of the annotated genomic feature by RNAseq alignments%2C including 14 samples with support for all annotated introns;product=N-ethylmaleimide sensitive fusion protein attachment protein beta%2C transcript variant X2;transcript_id=XR_004938799.1;extra_copy_number=0
CM058242.1	Liftoff	exon	156425143	156428664	.	-	.	ID=exon-XR_004938799.1-11;Parent=rna-XR_004938799.1;Dbxref=GeneID:17957,GenBank:XR_004938799.1,MGI:MGI:104562;gbkey=misc_RNA;gene=Napb;product=N-ethylmaleimide sensitive fusion protein attachment protein beta%2C transcript variant X2;transcript_id=XR_004938799.1;extra_copy_number=0
CM058242.1	Liftoff	exon	156429341	156429391	.	-	.	ID=exon-XR_004938799.1-10;Parent=rna-XR_004938799.1;Dbxref=GeneID:17957,GenBank:XR_004938799.1,MGI:MGI:104562;gbkey=misc_RNA;gene=Napb;product=N-ethylmaleimide sensitive fusion protein attachment protein beta%2C transcript variant X2;transcript_id=XR_004938799.1;extra_copy_number=0
CM058242.1	Liftoff	exon	156430089	156430157	.	-	.	ID=exon-XR_004938799.1-9;Parent=rna-XR_004938799.1;Dbxref=GeneID:17957,GenBank:XR_004938799.1,MGI:MGI:104562;gbkey=misc_RNA;gene=Napb;product=N-ethylmaleimide sensitive fusion protein attachment protein beta%2C transcript variant X2;transcript_id=XR_004938799.1;extra_copy_number=0
CM058242.1	Liftoff	exon	156431531	156431635	.	-	.	ID=exon-XR_004938799.1-8;Parent=rna-XR_004938799.1;Dbxref=GeneID:17957,GenBank:XR_004938799.1,MGI:MGI:104562;gbkey=misc_RNA;gene=Napb;product=N-ethylmaleimide sensitive fusion protein attachment protein beta%2C transcript variant X2;transcript_id=XR_004938799.1;extra_copy_number=0
CM058242.1	Liftoff	exon	156432267	156434303	.	-	.	ID=exon-XR_004938799.1-7;Parent=rna-XR_004938799.1;Dbxref=GeneID:17957,GenBank:XR_004938799.1,MGI:MGI:104562;gbkey=misc_RNA;gene=Napb;product=N-ethylmaleimide sensitive fusion protein attachment protein beta%2C transcript variant X2;transcript_id=XR_004938799.1;extra_copy_number=0
CM058242.1	Liftoff	exon	156434428	156434483	.	-	.	ID=exon-XR_004938799.1-6;Parent=rna-XR_004938799.1;Dbxref=GeneID:17957,GenBank:XR_004938799.1,MGI:MGI:104562;gbkey=misc_RNA;gene=Napb;product=N-ethylmaleimide sensitive fusion protein attachment protein beta%2C transcript variant X2;transcript_id=XR_004938799.1;extra_copy_number=0
CM058242.1	Liftoff	exon	156438104	156438181	.	-	.	ID=exon-XR_004938799.1-5;Parent=rna-XR_004938799.1;Dbxref=GeneID:17957,GenBank:XR_004938799.1,MGI:MGI:104562;gbkey=misc_RNA;gene=Napb;product=N-ethylmaleimide sensitive fusion protein attachment protein beta%2C transcript variant X2;transcript_id=XR_004938799.1;extra_copy_number=0
CM058242.1	Liftoff	exon	156438317	156438363	.	-	.	ID=exon-XR_004938799.1-4;Parent=rna-XR_004938799.1;Dbxref=GeneID:17957,GenBank:XR_004938799.1,MGI:MGI:104562;gbkey=misc_RNA;gene=Napb;product=N-ethylmaleimide sensitive fusion protein attachment protein beta%2C transcript variant X2;transcript_id=XR_004938799.1;extra_copy_number=0
CM058242.1	Liftoff	exon	156440475	156440591	.	-	.	ID=exon-XR_004938799.1-3;Parent=rna-XR_004938799.1;Dbxref=GeneID:17957,GenBank:XR_004938799.1,MGI:MGI:104562;gbkey=misc_RNA;gene=Napb;product=N-ethylmaleimide sensitive fusion protein attachment protein beta%2C transcript variant X2;transcript_id=XR_004938799.1;extra_copy_number=0
CM058242.1	Liftoff	exon	156443833	156443912	.	-	.	ID=exon-XR_004938799.1-2;Parent=rna-XR_004938799.1;Dbxref=GeneID:17957,GenBank:XR_004938799.1,MGI:MGI:104562;gbkey=misc_RNA;gene=Napb;product=N-ethylmaleimide sensitive fusion protein attachment protein beta%2C transcript variant X2;transcript_id=XR_004938799.1;extra_copy_number=0
CM058242.1	Liftoff	exon	156463425	156463635	.	-	.	ID=exon-XR_004938799.1-1;Parent=rna-XR_004938799.1;Dbxref=GeneID:17957,GenBank:XR_004938799.1,MGI:MGI:104562;gbkey=misc_RNA;gene=Napb;product=N-ethylmaleimide sensitive fusion protein attachment protein beta%2C transcript variant X2;transcript_id=XR_004938799.1;extra_copy_number=0
CM058242.1	Liftoff	gene	156455524	156472169	.	+	.	ID=gene-Gm54122;Dbxref=GeneID:118568523,MGI:MGI:6723268;Name=Gm54122;description=predicted gene%2C 54122;gbkey=Gene;gene=Gm54122;gene_biotype=lncRNA;coverage=1.0;sequence_ID=0.999;extra_copy_number=0;copy_num_ID=gene-Gm54122_0
CM058242.1	Liftoff	lnc_RNA	156455524	156472169	.	+	.	ID=rna-XR_004940966.1;Parent=gene-Gm54122;Dbxref=GeneID:118568523,GenBank:XR_004940966.1,MGI:MGI:6723268;Name=XR_004940966.1;gbkey=ncRNA;gene=Gm54122;model_evidence=Supporting evidence includes similarity to: 72 long SRA reads%2C and 38%25 coverage of the annotated genomic feature by RNAseq alignments%2C including 5 samples with support for all annotated introns;product=predicted gene%2C 54122%2C transcript variant X1;transcript_id=XR_004940966.1;extra_copy_number=0
CM058242.1	Liftoff	exon	156455524	156463111	.	+	.	ID=exon-XR_004940966.1-1;Parent=rna-XR_004940966.1;Dbxref=GeneID:118568523,GenBank:XR_004940966.1,MGI:MGI:6723268;gbkey=ncRNA;gene=Gm54122;product=predicted gene%2C 54122%2C transcript variant X1;transcript_id=XR_004940966.1;extra_copy_number=0
CM058242.1	Liftoff	exon	156470513	156470588	.	+	.	ID=exon-XR_004940966.1-2;Parent=rna-XR_004940966.1;Dbxref=GeneID:118568523,GenBank:XR_004940966.1,MGI:MGI:6723268;gbkey=ncRNA;gene=Gm54122;product=predicted gene%2C 54122%2C transcript variant X1;transcript_id=XR_004940966.1;extra_copy_number=0
CM058242.1	Liftoff	exon	156471226	156472169	.	+	.	ID=exon-XR_004940966.1-3;Parent=rna-XR_004940966.1;Dbxref=GeneID:118568523,GenBank:XR_004940966.1,MGI:MGI:6723268;gbkey=ncRNA;gene=Gm54122;product=predicted gene%2C 54122%2C transcript variant X1;transcript_id=XR_004940966.1;extra_copy_number=0
CM058242.1	Liftoff	lnc_RNA	156469349	156472169	.	+	.	ID=rna-XR_004940967.1;Parent=gene-Gm54122;Dbxref=GeneID:118568523,GenBank:XR_004940967.1,MGI:MGI:6723268;Name=XR_004940967.1;gbkey=ncRNA;gene=Gm54122;model_evidence=Supporting evidence includes similarity to: 2 long SRA reads%2C and 100%25 coverage of the annotated genomic feature by RNAseq alignments%2C including 2 samples with support for all annotated introns;product=predicted gene%2C 54122%2C transcript variant X2;transcript_id=XR_004940967.1;extra_copy_number=0
CM058242.1	Liftoff	exon	156469349	156469714	.	+	.	ID=exon-XR_004940967.1-1;Parent=rna-XR_004940967.1;Dbxref=GeneID:118568523,GenBank:XR_004940967.1,MGI:MGI:6723268;gbkey=ncRNA;gene=Gm54122;product=predicted gene%2C 54122%2C transcript variant X2;transcript_id=XR_004940967.1;extra_copy_number=0
CM058242.1	Liftoff	exon	156470513	156470588	.	+	.	ID=exon-XR_004940967.1-2;Parent=rna-XR_004940967.1;Dbxref=GeneID:118568523,GenBank:XR_004940967.1,MGI:MGI:6723268;gbkey=ncRNA;gene=Gm54122;product=predicted gene%2C 54122%2C transcript variant X2;transcript_id=XR_004940967.1;extra_copy_number=0
CM058242.1	Liftoff	exon	156471226	156472169	.	+	.	ID=exon-XR_004940967.1-3;Parent=rna-XR_004940967.1;Dbxref=GeneID:118568523,GenBank:XR_004940967.1,MGI:MGI:6723268;gbkey=ncRNA;gene=Gm54122;product=predicted gene%2C 54122%2C transcript variant X2;transcript_id=XR_004940967.1;extra_copy_number=0
CM058242.1	Liftoff	gene	156481512	156486594	.	+	.	ID=gene-Cstl1;Dbxref=GeneID:228756,MGI:MGI:2652834;Name=Cstl1;description=cystatin-like 1;gbkey=Gene;gene=Cstl1;gene_biotype=protein_coding;gene_synonym=RCET1,RCET2,RCET3;coverage=1.0;sequence_ID=1.0;valid_ORFs=4;extra_copy_number=0;copy_num_ID=gene-Cstl1_0
CM058242.1	Liftoff	mRNA	156481512	156486538	.	+	.	ID=rna-XM_006499302.2;Parent=gene-Cstl1;Dbxref=GeneID:228756,GenBank:XM_006499302.2,MGI:MGI:2652834;Name=XM_006499302.2;gbkey=mRNA;gene=Cstl1;model_evidence=Supporting evidence includes similarity to: 4 ESTs%2C 5 Proteins%2C 19 long SRA reads%2C and 100%25 coverage of the annotated genomic feature by RNAseq alignments%2C including 1 sample with support for all annotated introns;product=cystatin-like 1%2C transcript variant X1;transcript_id=XM_006499302.2;matches_ref_protein=True;valid_ORF=True;extra_copy_number=0
CM058242.1	Liftoff	exon	156481512	156481549	.	+	.	ID=exon-XM_006499302.2-1;Parent=rna-XM_006499302.2;Dbxref=GeneID:228756,GenBank:XM_006499302.2,MGI:MGI:2652834;gbkey=mRNA;gene=Cstl1;product=cystatin-like 1%2C transcript variant X1;transcript_id=XM_006499302.2;extra_copy_number=0
CM058242.1	Liftoff	exon	156481971	156482314	.	+	.	ID=exon-XM_006499302.2-2;Parent=rna-XM_006499302.2;Dbxref=GeneID:228756,GenBank:XM_006499302.2,MGI:MGI:2652834;gbkey=mRNA;gene=Cstl1;product=cystatin-like 1%2C transcript variant X1;transcript_id=XM_006499302.2;extra_copy_number=0
CM058242.1	Liftoff	exon	156485767	156485877	.	+	.	ID=exon-XM_006499302.2-3;Parent=rna-XM_006499302.2;Dbxref=GeneID:228756,GenBank:XM_006499302.2,MGI:MGI:2652834;gbkey=mRNA;gene=Cstl1;product=cystatin-like 1%2C transcript variant X1;transcript_id=XM_006499302.2;extra_copy_number=0
CM058242.1	Liftoff	exon	156486424	156486538	.	+	.	ID=exon-XM_006499302.2-4;Parent=rna-XM_006499302.2;Dbxref=GeneID:228756,GenBank:XM_006499302.2,MGI:MGI:2652834;gbkey=mRNA;gene=Cstl1;product=cystatin-like 1%2C transcript variant X1;transcript_id=XM_006499302.2;extra_copy_number=0
CM058242.1	Liftoff	CDS	156482087	156482314	.	+	.	ID=cds-XP_006499365.1;Parent=rna-XM_006499302.2;Dbxref=GeneID:228756,GenBank:XP_006499365.1,MGI:MGI:2652834;Name=XP_006499365.1;gbkey=CDS;gene=Cstl1;product=cystatin-like 1 isoform X1;protein_id=XP_006499365.1;extra_copy_number=0
CM058242.1	Liftoff	CDS	156485767	156485877	.	+	.	ID=cds-XP_006499365.1;Parent=rna-XM_006499302.2;Dbxref=GeneID:228756,GenBank:XP_006499365.1,MGI:MGI:2652834;Name=XP_006499365.1;gbkey=CDS;gene=Cstl1;product=cystatin-like 1 isoform X1;protein_id=XP_006499365.1;extra_copy_number=0
CM058242.1	Liftoff	CDS	156486424	156486507	.	+	.	ID=cds-XP_006499365.1;Parent=rna-XM_006499302.2;Dbxref=GeneID:228756,GenBank:XP_006499365.1,MGI:MGI:2652834;Name=XP_006499365.1;gbkey=CDS;gene=Cstl1;product=cystatin-like 1 isoform X1;protein_id=XP_006499365.1;extra_copy_number=0
CM058242.1	Liftoff	mRNA	156481521	156486594	.	+	.	ID=rna-NM_001362207.1;Parent=gene-Cstl1;Dbxref=GeneID:228756,GenBank:NM_001362207.1,MGI:MGI:2652834;Name=NM_001362207.1;gbkey=mRNA;gene=Cstl1;product=cystatin-like 1%2C transcript variant 1;transcript_id=NM_001362207.1;matches_ref_protein=True;valid_ORF=True;extra_copy_number=0
CM058242.1	Liftoff	exon	156481521	156481560	.	+	.	ID=exon-NM_001362207.1-1;Parent=rna-NM_001362207.1;Dbxref=GeneID:228756,GenBank:NM_001362207.1,MGI:MGI:2652834;gbkey=mRNA;gene=Cstl1;product=cystatin-like 1%2C transcript variant 1;transcript_id=NM_001362207.1;extra_copy_number=0
CM058242.1	Liftoff	exon	156481971	156482158	.	+	.	ID=exon-NM_001362207.1-2;Parent=rna-NM_001362207.1;Dbxref=GeneID:228756,GenBank:NM_001362207.1,MGI:MGI:2652834;gbkey=mRNA;gene=Cstl1;product=cystatin-like 1%2C transcript variant 1;transcript_id=NM_001362207.1;extra_copy_number=0
CM058242.1	Liftoff	exon	156485767	156485877	.	+	.	ID=exon-NM_001362207.1-3;Parent=rna-NM_001362207.1;Dbxref=GeneID:228756,GenBank:NM_001362207.1,MGI:MGI:2652834;gbkey=mRNA;gene=Cstl1;product=cystatin-like 1%2C transcript variant 1;transcript_id=NM_001362207.1;extra_copy_number=0
CM058242.1	Liftoff	exon	156486424	156486594	.	+	.	ID=exon-NM_001362207.1-4;Parent=rna-NM_001362207.1;Dbxref=GeneID:228756,GenBank:NM_001362207.1,MGI:MGI:2652834;gbkey=mRNA;gene=Cstl1;product=cystatin-like 1%2C transcript variant 1;transcript_id=NM_001362207.1;extra_copy_number=0
CM058242.1	Liftoff	CDS	156482087	156482158	.	+	.	ID=cds-NP_001349136.1;Parent=rna-NM_001362207.1;Dbxref=CCDS:CCDS89564.1,GeneID:228756,GenBank:NP_001349136.1,MGI:MGI:2652834;Name=NP_001349136.1;Note=isoform 1 precursor is encoded by transcript variant 1;gbkey=CDS;gene=Cstl1;product=cystatin-like 1 isoform 1 precursor;protein_id=NP_001349136.1;extra_copy_number=0
CM058242.1	Liftoff	CDS	156485767	156485877	.	+	.	ID=cds-NP_001349136.1;Parent=rna-NM_001362207.1;Dbxref=CCDS:CCDS89564.1,GeneID:228756,GenBank:NP_001349136.1,MGI:MGI:2652834;Name=NP_001349136.1;Note=isoform 1 precursor is encoded by transcript variant 1;gbkey=CDS;gene=Cstl1;product=cystatin-like 1 isoform 1 precursor;protein_id=NP_001349136.1;extra_copy_number=0
CM058242.1	Liftoff	CDS	156486424	156486507	.	+	.	ID=cds-NP_001349136.1;Parent=rna-NM_001362207.1;Dbxref=CCDS:CCDS89564.1,GeneID:228756,GenBank:NP_001349136.1,MGI:MGI:2652834;Name=NP_001349136.1;Note=isoform 1 precursor is encoded by transcript variant 1;gbkey=CDS;gene=Cstl1;product=cystatin-like 1 isoform 1 precursor;protein_id=NP_001349136.1;extra_copy_number=0
CM058242.1	Liftoff	mRNA	156481521	156486594	.	+	.	ID=rna-NM_177655.4;Parent=gene-Cstl1;Dbxref=GeneID:228756,GenBank:NM_177655.4,MGI:MGI:2652834;Name=NM_177655.4;gbkey=mRNA;gene=Cstl1;product=cystatin-like 1%2C transcript variant 2;tag=RefSeq Select;transcript_id=NM_177655.4;matches_ref_protein=True;valid_ORF=True;extra_copy_number=0
CM058242.1	Liftoff	exon	156481521	156481560	.	+	.	ID=exon-NM_177655.4-1;Parent=rna-NM_177655.4;Dbxref=GeneID:228756,GenBank:NM_177655.4,MGI:MGI:2652834;gbkey=mRNA;gene=Cstl1;product=cystatin-like 1%2C transcript variant 2;tag=RefSeq Select;transcript_id=NM_177655.4;extra_copy_number=0
CM058242.1	Liftoff	exon	156481971	156482314	.	+	.	ID=exon-NM_177655.4-2;Parent=rna-NM_177655.4;Dbxref=GeneID:228756,GenBank:NM_177655.4,MGI:MGI:2652834;gbkey=mRNA;gene=Cstl1;product=cystatin-like 1%2C transcript variant 2;tag=RefSeq Select;transcript_id=NM_177655.4;extra_copy_number=0
CM058242.1	Liftoff	exon	156485767	156485877	.	+	.	ID=exon-NM_177655.4-3;Parent=rna-NM_177655.4;Dbxref=GeneID:228756,GenBank:NM_177655.4,MGI:MGI:2652834;gbkey=mRNA;gene=Cstl1;product=cystatin-like 1%2C transcript variant 2;tag=RefSeq Select;transcript_id=NM_177655.4;extra_copy_number=0
CM058242.1	Liftoff	exon	156486424	156486594	.	+	.	ID=exon-NM_177655.4-4;Parent=rna-NM_177655.4;Dbxref=GeneID:228756,GenBank:NM_177655.4,MGI:MGI:2652834;gbkey=mRNA;gene=Cstl1;product=cystatin-like 1%2C transcript variant 2;tag=RefSeq Select;transcript_id=NM_177655.4;extra_copy_number=0
CM058242.1	Liftoff	CDS	156482087	156482314	.	+	.	ID=cds-NP_808323.1;Parent=rna-NM_177655.4;Dbxref=CCDS:CCDS16844.1,GeneID:228756,GenBank:NP_808323.1,MGI:MGI:2652834;Name=NP_808323.1;Note=isoform 2 precursor is encoded by transcript variant 2;gbkey=CDS;gene=Cstl1;product=cystatin-like 1 isoform 2 precursor;protein_id=NP_808323.1;tag=RefSeq Select;extra_copy_number=0
CM058242.1	Liftoff	CDS	156485767	156485877	.	+	.	ID=cds-NP_808323.1;Parent=rna-NM_177655.4;Dbxref=CCDS:CCDS16844.1,GeneID:228756,GenBank:NP_808323.1,MGI:MGI:2652834;Name=NP_808323.1;Note=isoform 2 precursor is encoded by transcript variant 2;gbkey=CDS;gene=Cstl1;product=cystatin-like 1 isoform 2 precursor;protein_id=NP_808323.1;tag=RefSeq Select;extra_copy_number=0
CM058242.1	Liftoff	CDS	156486424	156486507	.	+	.	ID=cds-NP_808323.1;Parent=rna-NM_177655.4;Dbxref=CCDS:CCDS16844.1,GeneID:228756,GenBank:NP_808323.1,MGI:MGI:2652834;Name=NP_808323.1;Note=isoform 2 precursor is encoded by transcript variant 2;gbkey=CDS;gene=Cstl1;product=cystatin-like 1 isoform 2 precursor;protein_id=NP_808323.1;tag=RefSeq Select;extra_copy_number=0
CM058242.1	Liftoff	mRNA	156481569	156486538	.	+	.	ID=rna-XM_006499303.3;Parent=gene-Cstl1;Dbxref=GeneID:228756,GenBank:XM_006499303.3,MGI:MGI:2652834;Name=XM_006499303.3;gbkey=mRNA;gene=Cstl1;model_evidence=Supporting evidence includes similarity to: 4 ESTs%2C 5 Proteins%2C 19 long SRA reads%2C and 100%25 coverage of the annotated genomic feature by RNAseq alignments%2C including 1 sample with support for all annotated introns;product=cystatin-like 1%2C transcript variant X2;transcript_id=XM_006499303.3;matches_ref_protein=True;valid_ORF=True;extra_copy_number=0
CM058242.1	Liftoff	exon	156481569	156481614	.	+	.	ID=exon-XM_006499303.3-1;Parent=rna-XM_006499303.3;Dbxref=GeneID:228756,GenBank:XM_006499303.3,MGI:MGI:2652834;gbkey=mRNA;gene=Cstl1;product=cystatin-like 1%2C transcript variant X2;transcript_id=XM_006499303.3;extra_copy_number=0
CM058242.1	Liftoff	exon	156481971	156482314	.	+	.	ID=exon-XM_006499303.3-2;Parent=rna-XM_006499303.3;Dbxref=GeneID:228756,GenBank:XM_006499303.3,MGI:MGI:2652834;gbkey=mRNA;gene=Cstl1;product=cystatin-like 1%2C transcript variant X2;transcript_id=XM_006499303.3;extra_copy_number=0
CM058242.1	Liftoff	exon	156485767	156485877	.	+	.	ID=exon-XM_006499303.3-3;Parent=rna-XM_006499303.3;Dbxref=GeneID:228756,GenBank:XM_006499303.3,MGI:MGI:2652834;gbkey=mRNA;gene=Cstl1;product=cystatin-like 1%2C transcript variant X2;transcript_id=XM_006499303.3;extra_copy_number=0
CM058242.1	Liftoff	exon	156486424	156486538	.	+	.	ID=exon-XM_006499303.3-4;Parent=rna-XM_006499303.3;Dbxref=GeneID:228756,GenBank:XM_006499303.3,MGI:MGI:2652834;gbkey=mRNA;gene=Cstl1;product=cystatin-like 1%2C transcript variant X2;transcript_id=XM_006499303.3;extra_copy_number=0
CM058242.1	Liftoff	CDS	156482087	156482314	.	+	.	ID=cds-XP_006499366.1;Parent=rna-XM_006499303.3;Dbxref=GeneID:228756,GenBank:XP_006499366.1,MGI:MGI:2652834;Name=XP_006499366.1;gbkey=CDS;gene=Cstl1;product=cystatin-like 1 isoform X1;protein_id=XP_006499366.1;extra_copy_number=0
CM058242.1	Liftoff	CDS	156485767	156485877	.	+	.	ID=cds-XP_006499366.1;Parent=rna-XM_006499303.3;Dbxref=GeneID:228756,GenBank:XP_006499366.1,MGI:MGI:2652834;Name=XP_006499366.1;gbkey=CDS;gene=Cstl1;product=cystatin-like 1 isoform X1;protein_id=XP_006499366.1;extra_copy_number=0
CM058242.1	Liftoff	CDS	156486424	156486507	.	+	.	ID=cds-XP_006499366.1;Parent=rna-XM_006499303.3;Dbxref=GeneID:228756,GenBank:XP_006499366.1,MGI:MGI:2652834;Name=XP_006499366.1;gbkey=CDS;gene=Cstl1;product=cystatin-like 1 isoform X1;protein_id=XP_006499366.1;extra_copy_number=0
CM058242.1	Liftoff	gene	156499779	156502658	.	-	.	ID=gene-Cst11;Dbxref=GeneID:78240,MGI:MGI:1925490;Name=Cst11;description=cystatin 11;gbkey=Gene;gene=Cst11;gene_biotype=protein_coding;gene_synonym=9230101F08Rik,CRES2,mCSTE1;coverage=1.0;sequence_ID=1.0;valid_ORFs=1;extra_copy_number=0;copy_num_ID=gene-Cst11_0
CM058242.1	Liftoff	mRNA	156499779	156502658	.	-	.	ID=rna-NM_030059.2;Parent=gene-Cst11;Dbxref=GeneID:78240,GenBank:NM_030059.2,MGI:MGI:1925490;Name=NM_030059.2;gbkey=mRNA;gene=Cst11;product=cystatin 11;tag=RefSeq Select;transcript_id=NM_030059.2;matches_ref_protein=True;valid_ORF=True;extra_copy_number=0
CM058242.1	Liftoff	exon	156499779	156499957	.	-	.	ID=exon-NM_030059.2-3;Parent=rna-NM_030059.2;Dbxref=GeneID:78240,GenBank:NM_030059.2,MGI:MGI:1925490;gbkey=mRNA;gene=Cst11;product=cystatin 11;tag=RefSeq Select;transcript_id=NM_030059.2;extra_copy_number=0
CM058242.1	Liftoff	exon	156501544	156501648	.	-	.	ID=exon-NM_030059.2-2;Parent=rna-NM_030059.2;Dbxref=GeneID:78240,GenBank:NM_030059.2,MGI:MGI:1925490;gbkey=mRNA;gene=Cst11;product=cystatin 11;tag=RefSeq Select;transcript_id=NM_030059.2;extra_copy_number=0
CM058242.1	Liftoff	exon	156502337	156502658	.	-	.	ID=exon-NM_030059.2-1;Parent=rna-NM_030059.2;Dbxref=GeneID:78240,GenBank:NM_030059.2,MGI:MGI:1925490;gbkey=mRNA;gene=Cst11;product=cystatin 11;tag=RefSeq Select;transcript_id=NM_030059.2;extra_copy_number=0
CM058242.1	Liftoff	CDS	156499871	156499957	.	-	.	ID=cds-NP_084335.1;Parent=rna-NM_030059.2;Dbxref=CCDS:CCDS16845.1,GeneID:78240,GenBank:NP_084335.1,MGI:MGI:1925490;Name=NP_084335.1;gbkey=CDS;gene=Cst11;product=cystatin-11 precursor;protein_id=NP_084335.1;tag=RefSeq Select;extra_copy_number=0
CM058242.1	Liftoff	CDS	156501544	156501648	.	-	.	ID=cds-NP_084335.1;Parent=rna-NM_030059.2;Dbxref=CCDS:CCDS16845.1,GeneID:78240,GenBank:NP_084335.1,MGI:MGI:1925490;Name=NP_084335.1;gbkey=CDS;gene=Cst11;product=cystatin-11 precursor;protein_id=NP_084335.1;tag=RefSeq Select;extra_copy_number=0
CM058242.1	Liftoff	CDS	156502337	156502564	.	-	.	ID=cds-NP_084335.1;Parent=rna-NM_030059.2;Dbxref=CCDS:CCDS16845.1,GeneID:78240,GenBank:NP_084335.1,MGI:MGI:1925490;Name=NP_084335.1;gbkey=CDS;gene=Cst11;product=cystatin-11 precursor;protein_id=NP_084335.1;tag=RefSeq Select;extra_copy_number=0
CM058242.1	Liftoff	gene	156513172	156517099	.	+	.	ID=gene-Cstdc1;Dbxref=GeneID:78609,MGI:MGI:1925859;Name=Cstdc1;description=cystatin domain containing 1;gbkey=Gene;gene=Cstdc1;gene_biotype=protein_coding;gene_synonym=8030411F24Rik,Cst14;coverage=1.0;sequence_ID=1.0;valid_ORFs=1;extra_copy_number=0;copy_num_ID=gene-Cstdc1_0
CM058242.1	Liftoff	mRNA	156513172	156517099	.	+	.	ID=rna-NM_030135.3;Parent=gene-Cstdc1;Dbxref=GeneID:78609,GenBank:NM_030135.3,MGI:MGI:1925859;Name=NM_030135.3;gbkey=mRNA;gene=Cstdc1;product=cystatin domain containing 1;tag=RefSeq Select;transcript_id=NM_030135.3;matches_ref_protein=True;valid_ORF=True;extra_copy_number=0
CM058242.1	Liftoff	exon	156513172	156513471	.	+	.	ID=exon-NM_030135.3-1;Parent=rna-NM_030135.3;Dbxref=GeneID:78609,GenBank:NM_030135.3,MGI:MGI:1925859;gbkey=mRNA;gene=Cstdc1;product=cystatin domain containing 1;tag=RefSeq Select;transcript_id=NM_030135.3;extra_copy_number=0
CM058242.1	Liftoff	exon	156514512	156514622	.	+	.	ID=exon-NM_030135.3-2;Parent=rna-NM_030135.3;Dbxref=GeneID:78609,GenBank:NM_030135.3,MGI:MGI:1925859;gbkey=mRNA;gene=Cstdc1;product=cystatin domain containing 1;tag=RefSeq Select;transcript_id=NM_030135.3;extra_copy_number=0
CM058242.1	Liftoff	exon	156516910	156517099	.	+	.	ID=exon-NM_030135.3-3;Parent=rna-NM_030135.3;Dbxref=GeneID:78609,GenBank:NM_030135.3,MGI:MGI:1925859;gbkey=mRNA;gene=Cstdc1;product=cystatin domain containing 1;tag=RefSeq Select;transcript_id=NM_030135.3;extra_copy_number=0
CM058242.1	Liftoff	CDS	156513271	156513471	.	+	.	ID=cds-NP_084411.1;Parent=rna-NM_030135.3;Dbxref=CCDS:CCDS16846.1,GeneID:78609,GenBank:NP_084411.1,MGI:MGI:1925859;Name=NP_084411.1;gbkey=CDS;gene=Cstdc1;product=cystatin-14 precursor;protein_id=NP_084411.1;tag=RefSeq Select;extra_copy_number=0
CM058242.1	Liftoff	CDS	156514512	156514622	.	+	.	ID=cds-NP_084411.1;Parent=rna-NM_030135.3;Dbxref=CCDS:CCDS16846.1,GeneID:78609,GenBank:NP_084411.1,MGI:MGI:1925859;Name=NP_084411.1;gbkey=CDS;gene=Cstdc1;product=cystatin-14 precursor;protein_id=NP_084411.1;tag=RefSeq Select;extra_copy_number=0
CM058242.1	Liftoff	CDS	156516910	156516990	.	+	.	ID=cds-NP_084411.1;Parent=rna-NM_030135.3;Dbxref=CCDS:CCDS16846.1,GeneID:78609,GenBank:NP_084411.1,MGI:MGI:1925859;Name=NP_084411.1;gbkey=CDS;gene=Cstdc1;product=cystatin-14 precursor;protein_id=NP_084411.1;tag=RefSeq Select;extra_copy_number=0
CM058242.1	Liftoff	gene	156520528	156524595	.	+	.	ID=gene-Cst12;Dbxref=GeneID:69362,MGI:MGI:1916612;Name=Cst12;description=cystatin 12;gbkey=Gene;gene=Cst12;gene_biotype=protein_coding;gene_synonym=1700006F03Rik,CRES3;coverage=1.0;sequence_ID=1.0;valid_ORFs=1;extra_copy_number=0;copy_num_ID=gene-Cst12_0
CM058242.1	Liftoff	mRNA	156520528	156524595	.	+	.	ID=rna-NM_027054.2;Parent=gene-Cst12;Dbxref=GeneID:69362,GenBank:NM_027054.2,MGI:MGI:1916612;Name=NM_027054.2;gbkey=mRNA;gene=Cst12;product=cystatin 12;tag=RefSeq Select;transcript_id=NM_027054.2;matches_ref_protein=True;valid_ORF=True;extra_copy_number=0
CM058242.1	Liftoff	exon	156520528	156520757	.	+	.	ID=exon-NM_027054.2-1;Parent=rna-NM_027054.2;Dbxref=GeneID:69362,GenBank:NM_027054.2,MGI:MGI:1916612;gbkey=mRNA;gene=Cst12;product=cystatin 12;tag=RefSeq Select;transcript_id=NM_027054.2;extra_copy_number=0
CM058242.1	Liftoff	exon	156523544	156523654	.	+	.	ID=exon-NM_027054.2-2;Parent=rna-NM_027054.2;Dbxref=GeneID:69362,GenBank:NM_027054.2,MGI:MGI:1916612;gbkey=mRNA;gene=Cst12;product=cystatin 12;tag=RefSeq Select;transcript_id=NM_027054.2;extra_copy_number=0
CM058242.1	Liftoff	exon	156524400	156524595	.	+	.	ID=exon-NM_027054.2-3;Parent=rna-NM_027054.2;Dbxref=GeneID:69362,GenBank:NM_027054.2,MGI:MGI:1916612;gbkey=mRNA;gene=Cst12;product=cystatin 12;tag=RefSeq Select;transcript_id=NM_027054.2;extra_copy_number=0
CM058242.1	Liftoff	CDS	156520563	156520757	.	+	.	ID=cds-NP_081330.2;Parent=rna-NM_027054.2;Dbxref=CCDS:CCDS50737.2,GeneID:69362,GenBank:NP_081330.2,MGI:MGI:1916612;Name=NP_081330.2;gbkey=CDS;gene=Cst12;product=cystatin-12 precursor;protein_id=NP_081330.2;tag=RefSeq Select;extra_copy_number=0
CM058242.1	Liftoff	CDS	156523544	156523654	.	+	.	ID=cds-NP_081330.2;Parent=rna-NM_027054.2;Dbxref=CCDS:CCDS50737.2,GeneID:69362,GenBank:NP_081330.2,MGI:MGI:1916612;Name=NP_081330.2;gbkey=CDS;gene=Cst12;product=cystatin-12 precursor;protein_id=NP_081330.2;tag=RefSeq Select;extra_copy_number=0
CM058242.1	Liftoff	CDS	156524400	156524480	.	+	.	ID=cds-NP_081330.2;Parent=rna-NM_027054.2;Dbxref=CCDS:CCDS50737.2,GeneID:69362,GenBank:NP_081330.2,MGI:MGI:1916612;Name=NP_081330.2;gbkey=CDS;gene=Cst12;product=cystatin-12 precursor;protein_id=NP_081330.2;tag=RefSeq Select;extra_copy_number=0
CM058242.1	Liftoff	gene	156530004	156536761	.	+	.	ID=gene-Cst8;Dbxref=GeneID:13012,MGI:MGI:107161;Name=Cst8;description=cystatin 8 (cystatin-related epididymal spermatogenic);gbkey=Gene;gene=Cst8;gene_biotype=protein_coding;gene_synonym=Cres,Cst-rs1;coverage=1.0;sequence_ID=1.0;valid_ORFs=3;extra_copy_number=0;copy_num_ID=gene-Cst8_0
CM058242.1	Liftoff	mRNA	156530004	156536749	.	+	.	ID=rna-NM_009978.2;Parent=gene-Cst8;Dbxref=GeneID:13012,GenBank:NM_009978.2,MGI:MGI:107161;Name=NM_009978.2;gbkey=mRNA;gene=Cst8;product=cystatin 8 (cystatin-related epididymal spermatogenic);tag=RefSeq Select;transcript_id=NM_009978.2;matches_ref_protein=True;valid_ORF=True;extra_copy_number=0
CM058242.1	Liftoff	exon	156530004	156530096	.	+	.	ID=exon-NM_009978.2-1;Parent=rna-NM_009978.2;Dbxref=GeneID:13012,GenBank:NM_009978.2,MGI:MGI:107161;gbkey=mRNA;gene=Cst8;product=cystatin 8 (cystatin-related epididymal spermatogenic);tag=RefSeq Select;transcript_id=NM_009978.2;extra_copy_number=0
CM058242.1	Liftoff	exon	156531053	156531380	.	+	.	ID=exon-NM_009978.2-2;Parent=rna-NM_009978.2;Dbxref=GeneID:13012,GenBank:NM_009978.2,MGI:MGI:107161;gbkey=mRNA;gene=Cst8;product=cystatin 8 (cystatin-related epididymal spermatogenic);tag=RefSeq Select;transcript_id=NM_009978.2;extra_copy_number=0
CM058242.1	Liftoff	exon	156535748	156535861	.	+	.	ID=exon-NM_009978.2-3;Parent=rna-NM_009978.2;Dbxref=GeneID:13012,GenBank:NM_009978.2,MGI:MGI:107161;gbkey=mRNA;gene=Cst8;product=cystatin 8 (cystatin-related epididymal spermatogenic);tag=RefSeq Select;transcript_id=NM_009978.2;extra_copy_number=0
CM058242.1	Liftoff	exon	156536582	156536749	.	+	.	ID=exon-NM_009978.2-4;Parent=rna-NM_009978.2;Dbxref=GeneID:13012,GenBank:NM_009978.2,MGI:MGI:107161;gbkey=mRNA;gene=Cst8;product=cystatin 8 (cystatin-related epididymal spermatogenic);tag=RefSeq Select;transcript_id=NM_009978.2;extra_copy_number=0
CM058242.1	Liftoff	CDS	156531150	156531380	.	+	.	ID=cds-NP_034108.1;Parent=rna-NM_009978.2;Dbxref=CCDS:CCDS16848.1,GeneID:13012,GenBank:NP_034108.1,MGI:MGI:107161;Name=NP_034108.1;gbkey=CDS;gene=Cst8;product=cystatin-8 precursor;protein_id=NP_034108.1;tag=RefSeq Select;extra_copy_number=0
CM058242.1	Liftoff	CDS	156535748	156535861	.	+	.	ID=cds-NP_034108.1;Parent=rna-NM_009978.2;Dbxref=CCDS:CCDS16848.1,GeneID:13012,GenBank:NP_034108.1,MGI:MGI:107161;Name=NP_034108.1;gbkey=CDS;gene=Cst8;product=cystatin-8 precursor;protein_id=NP_034108.1;tag=RefSeq Select;extra_copy_number=0
CM058242.1	Liftoff	CDS	156536582	156536665	.	+	.	ID=cds-NP_034108.1;Parent=rna-NM_009978.2;Dbxref=CCDS:CCDS16848.1,GeneID:13012,GenBank:NP_034108.1,MGI:MGI:107161;Name=NP_034108.1;gbkey=CDS;gene=Cst8;product=cystatin-8 precursor;protein_id=NP_034108.1;tag=RefSeq Select;extra_copy_number=0
CM058242.1	Liftoff	mRNA	156530652	156536761	.	+	.	ID=rna-XM_006498658.5;Parent=gene-Cst8;Dbxref=GeneID:13012,GenBank:XM_006498658.5,MGI:MGI:107161;Name=XM_006498658.5;gbkey=mRNA;gene=Cst8;model_evidence=Supporting evidence includes similarity to: 6 ESTs%2C 5 Proteins%2C and 100%25 coverage of the annotated genomic feature by RNAseq alignments%2C including 2 samples with support for all annotated introns;product=cystatin 8 (cystatin-related epididymal spermatogenic)%2C transcript variant X1;transcript_id=XM_006498658.5;matches_ref_protein=True;valid_ORF=True;extra_copy_number=0
CM058242.1	Liftoff	exon	156530652	156530798	.	+	.	ID=exon-XM_006498658.5-1;Parent=rna-XM_006498658.5;Dbxref=GeneID:13012,GenBank:XM_006498658.5,MGI:MGI:107161;gbkey=mRNA;gene=Cst8;product=cystatin 8 (cystatin-related epididymal spermatogenic)%2C transcript variant X1;transcript_id=XM_006498658.5;extra_copy_number=0
CM058242.1	Liftoff	exon	156531053	156531380	.	+	.	ID=exon-XM_006498658.5-2;Parent=rna-XM_006498658.5;Dbxref=GeneID:13012,GenBank:XM_006498658.5,MGI:MGI:107161;gbkey=mRNA;gene=Cst8;product=cystatin 8 (cystatin-related epididymal spermatogenic)%2C transcript variant X1;transcript_id=XM_006498658.5;extra_copy_number=0
CM058242.1	Liftoff	exon	156535748	156535861	.	+	.	ID=exon-XM_006498658.5-3;Parent=rna-XM_006498658.5;Dbxref=GeneID:13012,GenBank:XM_006498658.5,MGI:MGI:107161;gbkey=mRNA;gene=Cst8;product=cystatin 8 (cystatin-related epididymal spermatogenic)%2C transcript variant X1;transcript_id=XM_006498658.5;extra_copy_number=0
CM058242.1	Liftoff	exon	156536582	156536761	.	+	.	ID=exon-XM_006498658.5-4;Parent=rna-XM_006498658.5;Dbxref=GeneID:13012,GenBank:XM_006498658.5,MGI:MGI:107161;gbkey=mRNA;gene=Cst8;product=cystatin 8 (cystatin-related epididymal spermatogenic)%2C transcript variant X1;transcript_id=XM_006498658.5;extra_copy_number=0
CM058242.1	Liftoff	CDS	156531150	156531380	.	+	.	ID=cds-XP_006498721.1;Parent=rna-XM_006498658.5;Dbxref=GeneID:13012,GenBank:XP_006498721.1,MGI:MGI:107161;Name=XP_006498721.1;gbkey=CDS;gene=Cst8;product=cystatin-8 isoform X1;protein_id=XP_006498721.1;extra_copy_number=0
CM058242.1	Liftoff	CDS	156535748	156535861	.	+	.	ID=cds-XP_006498721.1;Parent=rna-XM_006498658.5;Dbxref=GeneID:13012,GenBank:XP_006498721.1,MGI:MGI:107161;Name=XP_006498721.1;gbkey=CDS;gene=Cst8;product=cystatin-8 isoform X1;protein_id=XP_006498721.1;extra_copy_number=0
CM058242.1	Liftoff	CDS	156536582	156536665	.	+	.	ID=cds-XP_006498721.1;Parent=rna-XM_006498658.5;Dbxref=GeneID:13012,GenBank:XP_006498721.1,MGI:MGI:107161;Name=XP_006498721.1;gbkey=CDS;gene=Cst8;product=cystatin-8 isoform X1;protein_id=XP_006498721.1;extra_copy_number=0
CM058242.1	Liftoff	mRNA	156530832	156536761	.	+	.	ID=rna-XM_006498659.4;Parent=gene-Cst8;Dbxref=GeneID:13012,GenBank:XM_006498659.4,MGI:MGI:107161;Name=XM_006498659.4;gbkey=mRNA;gene=Cst8;model_evidence=Supporting evidence includes similarity to: 6 ESTs%2C 5 Proteins%2C and 100%25 coverage of the annotated genomic feature by RNAseq alignments%2C including 3 samples with support for all annotated introns;product=cystatin 8 (cystatin-related epididymal spermatogenic)%2C transcript variant X2;transcript_id=XM_006498659.4;matches_ref_protein=True;valid_ORF=True;extra_copy_number=0
CM058242.1	Liftoff	exon	156530832	156530946	.	+	.	ID=exon-XM_006498659.4-1;Parent=rna-XM_006498659.4;Dbxref=GeneID:13012,GenBank:XM_006498659.4,MGI:MGI:107161;gbkey=mRNA;gene=Cst8;product=cystatin 8 (cystatin-related epididymal spermatogenic)%2C transcript variant X2;transcript_id=XM_006498659.4;extra_copy_number=0
CM058242.1	Liftoff	exon	156531053	156531380	.	+	.	ID=exon-XM_006498659.4-2;Parent=rna-XM_006498659.4;Dbxref=GeneID:13012,GenBank:XM_006498659.4,MGI:MGI:107161;gbkey=mRNA;gene=Cst8;product=cystatin 8 (cystatin-related epididymal spermatogenic)%2C transcript variant X2;transcript_id=XM_006498659.4;extra_copy_number=0
CM058242.1	Liftoff	exon	156535748	156535861	.	+	.	ID=exon-XM_006498659.4-3;Parent=rna-XM_006498659.4;Dbxref=GeneID:13012,GenBank:XM_006498659.4,MGI:MGI:107161;gbkey=mRNA;gene=Cst8;product=cystatin 8 (cystatin-related epididymal spermatogenic)%2C transcript variant X2;transcript_id=XM_006498659.4;extra_copy_number=0
CM058242.1	Liftoff	exon	156536582	156536761	.	+	.	ID=exon-XM_006498659.4-4;Parent=rna-XM_006498659.4;Dbxref=GeneID:13012,GenBank:XM_006498659.4,MGI:MGI:107161;gbkey=mRNA;gene=Cst8;product=cystatin 8 (cystatin-related epididymal spermatogenic)%2C transcript variant X2;transcript_id=XM_006498659.4;extra_copy_number=0
CM058242.1	Liftoff	CDS	156531150	156531380	.	+	.	ID=cds-XP_006498722.1;Parent=rna-XM_006498659.4;Dbxref=GeneID:13012,GenBank:XP_006498722.1,MGI:MGI:107161;Name=XP_006498722.1;gbkey=CDS;gene=Cst8;product=cystatin-8 isoform X1;protein_id=XP_006498722.1;extra_copy_number=0
CM058242.1	Liftoff	CDS	156535748	156535861	.	+	.	ID=cds-XP_006498722.1;Parent=rna-XM_006498659.4;Dbxref=GeneID:13012,GenBank:XP_006498722.1,MGI:MGI:107161;Name=XP_006498722.1;gbkey=CDS;gene=Cst8;product=cystatin-8 isoform X1;protein_id=XP_006498722.1;extra_copy_number=0
CM058242.1	Liftoff	CDS	156536582	156536665	.	+	.	ID=cds-XP_006498722.1;Parent=rna-XM_006498659.4;Dbxref=GeneID:13012,GenBank:XP_006498722.1,MGI:MGI:107161;Name=XP_006498722.1;gbkey=CDS;gene=Cst8;product=cystatin-8 isoform X1;protein_id=XP_006498722.1;extra_copy_number=0
CM058242.1	Liftoff	gene	156551237	156561586	.	+	.	ID=gene-Cst13;Dbxref=GeneID:69294,MGI:MGI:1916544;Name=Cst13;description=cystatin 13;gbkey=Gene;gene=Cst13;gene_biotype=protein_coding;gene_synonym=1700006C19Rik,Cymg1,Mtcg1;coverage=1.0;sequence_ID=1.0;valid_ORFs=3;extra_copy_number=0;copy_num_ID=gene-Cst13_0
CM058242.1	Liftoff	mRNA	156551237	156559993	.	+	.	ID=rna-XM_017319249.2;Parent=gene-Cst13;Dbxref=GeneID:69294,GenBank:XM_017319249.2,MGI:MGI:1916544;Name=XM_017319249.2;gbkey=mRNA;gene=Cst13;model_evidence=Supporting evidence includes similarity to: 100%25 coverage of the annotated genomic feature by RNAseq alignments%2C including 1 sample with support for all annotated introns;product=cystatin 13%2C transcript variant X2;transcript_id=XM_017319249.2;matches_ref_protein=True;valid_ORF=True;extra_copy_number=0
CM058242.1	Liftoff	exon	156551237	156551400	.	+	.	ID=exon-XM_017319249.2-1;Parent=rna-XM_017319249.2;Dbxref=GeneID:69294,GenBank:XM_017319249.2,MGI:MGI:1916544;gbkey=mRNA;gene=Cst13;product=cystatin 13%2C transcript variant X2;transcript_id=XM_017319249.2;extra_copy_number=0
CM058242.1	Liftoff	exon	156554126	156554480	.	+	.	ID=exon-XM_017319249.2-2;Parent=rna-XM_017319249.2;Dbxref=GeneID:69294,GenBank:XM_017319249.2,MGI:MGI:1916544;gbkey=mRNA;gene=Cst13;product=cystatin 13%2C transcript variant X2;transcript_id=XM_017319249.2;extra_copy_number=0
CM058242.1	Liftoff	exon	156559318	156559431	.	+	.	ID=exon-XM_017319249.2-3;Parent=rna-XM_017319249.2;Dbxref=GeneID:69294,GenBank:XM_017319249.2,MGI:MGI:1916544;gbkey=mRNA;gene=Cst13;product=cystatin 13%2C transcript variant X2;transcript_id=XM_017319249.2;extra_copy_number=0
CM058242.1	Liftoff	exon	156559973	156559993	.	+	.	ID=exon-XM_017319249.2-4;Parent=rna-XM_017319249.2;Dbxref=GeneID:69294,GenBank:XM_017319249.2,MGI:MGI:1916544;gbkey=mRNA;gene=Cst13;product=cystatin 13%2C transcript variant X2;transcript_id=XM_017319249.2;extra_copy_number=0
CM058242.1	Liftoff	CDS	156554253	156554480	.	+	.	ID=cds-XP_017174738.1;Parent=rna-XM_017319249.2;Dbxref=GeneID:69294,GenBank:XP_017174738.1,MGI:MGI:1916544;Name=XP_017174738.1;gbkey=CDS;gene=Cst13;product=cystatin-13 isoform X2;protein_id=XP_017174738.1;extra_copy_number=0
CM058242.1	Liftoff	CDS	156559318	156559431	.	+	.	ID=cds-XP_017174738.1;Parent=rna-XM_017319249.2;Dbxref=GeneID:69294,GenBank:XP_017174738.1,MGI:MGI:1916544;Name=XP_017174738.1;gbkey=CDS;gene=Cst13;product=cystatin-13 isoform X2;protein_id=XP_017174738.1;extra_copy_number=0
CM058242.1	Liftoff	CDS	156559973	156559978	.	+	.	ID=cds-XP_017174738.1;Parent=rna-XM_017319249.2;Dbxref=GeneID:69294,GenBank:XP_017174738.1,MGI:MGI:1916544;Name=XP_017174738.1;gbkey=CDS;gene=Cst13;product=cystatin-13 isoform X2;protein_id=XP_017174738.1;extra_copy_number=0
CM058242.1	Liftoff	mRNA	156551273	156561586	.	+	.	ID=rna-NM_001418705.1;Parent=gene-Cst13;Dbxref=GeneID:69294,GenBank:NM_001418705.1,MGI:MGI:1916544;Name=NM_001418705.1;gbkey=mRNA;gene=Cst13;product=cystatin 13%2C transcript variant 2;transcript_id=NM_001418705.1;matches_ref_protein=True;valid_ORF=True;extra_copy_number=0
CM058242.1	Liftoff	exon	156551273	156551400	.	+	.	ID=exon-NM_001418705.1-1;Parent=rna-NM_001418705.1;Dbxref=GeneID:69294,GenBank:NM_001418705.1,MGI:MGI:1916544;gbkey=mRNA;gene=Cst13;product=cystatin 13%2C transcript variant 2;transcript_id=NM_001418705.1;extra_copy_number=0
CM058242.1	Liftoff	exon	156553672	156553878	.	+	.	ID=exon-NM_001418705.1-2;Parent=rna-NM_001418705.1;Dbxref=GeneID:69294,GenBank:NM_001418705.1,MGI:MGI:1916544;gbkey=mRNA;gene=Cst13;product=cystatin 13%2C transcript variant 2;transcript_id=NM_001418705.1;extra_copy_number=0
CM058242.1	Liftoff	exon	156554126	156554480	.	+	.	ID=exon-NM_001418705.1-3;Parent=rna-NM_001418705.1;Dbxref=GeneID:69294,GenBank:NM_001418705.1,MGI:MGI:1916544;gbkey=mRNA;gene=Cst13;product=cystatin 13%2C transcript variant 2;transcript_id=NM_001418705.1;extra_copy_number=0
CM058242.1	Liftoff	exon	156559318	156559431	.	+	.	ID=exon-NM_001418705.1-4;Parent=rna-NM_001418705.1;Dbxref=GeneID:69294,GenBank:NM_001418705.1,MGI:MGI:1916544;gbkey=mRNA;gene=Cst13;product=cystatin 13%2C transcript variant 2;transcript_id=NM_001418705.1;extra_copy_number=0
CM058242.1	Liftoff	exon	156561427	156561586	.	+	.	ID=exon-NM_001418705.1-5;Parent=rna-NM_001418705.1;Dbxref=GeneID:69294,GenBank:NM_001418705.1,MGI:MGI:1916544;gbkey=mRNA;gene=Cst13;product=cystatin 13%2C transcript variant 2;transcript_id=NM_001418705.1;extra_copy_number=0
CM058242.1	Liftoff	CDS	156554253	156554480	.	+	.	ID=cds-NP_001405634.1;Parent=rna-NM_001418705.1;Dbxref=GeneID:69294,GenBank:NP_001405634.1,MGI:MGI:1916544;Name=NP_001405634.1;gbkey=CDS;gene=Cst13;product=cystatin-13 precursor;protein_id=NP_001405634.1;extra_copy_number=0
CM058242.1	Liftoff	CDS	156559318	156559431	.	+	.	ID=cds-NP_001405634.1;Parent=rna-NM_001418705.1;Dbxref=GeneID:69294,GenBank:NP_001405634.1,MGI:MGI:1916544;Name=NP_001405634.1;gbkey=CDS;gene=Cst13;product=cystatin-13 precursor;protein_id=NP_001405634.1;extra_copy_number=0
CM058242.1	Liftoff	CDS	156561427	156561510	.	+	.	ID=cds-NP_001405634.1;Parent=rna-NM_001418705.1;Dbxref=GeneID:69294,GenBank:NP_001405634.1,MGI:MGI:1916544;Name=NP_001405634.1;gbkey=CDS;gene=Cst13;product=cystatin-13 precursor;protein_id=NP_001405634.1;extra_copy_number=0
CM058242.1	Liftoff	mRNA	156551273	156561586	.	+	.	ID=rna-NM_027024.4;Parent=gene-Cst13;Dbxref=GeneID:69294,GenBank:NM_027024.4,MGI:MGI:1916544;Name=NM_027024.4;gbkey=mRNA;gene=Cst13;product=cystatin 13%2C transcript variant 1;tag=RefSeq Select;transcript_id=NM_027024.4;matches_ref_protein=True;valid_ORF=True;extra_copy_number=0
CM058242.1	Liftoff	exon	156551273	156551400	.	+	.	ID=exon-NM_027024.4-1;Parent=rna-NM_027024.4;Dbxref=GeneID:69294,GenBank:NM_027024.4,MGI:MGI:1916544;gbkey=mRNA;gene=Cst13;product=cystatin 13%2C transcript variant 1;tag=RefSeq Select;transcript_id=NM_027024.4;extra_copy_number=0
CM058242.1	Liftoff	exon	156554126	156554480	.	+	.	ID=exon-NM_027024.4-2;Parent=rna-NM_027024.4;Dbxref=GeneID:69294,GenBank:NM_027024.4,MGI:MGI:1916544;gbkey=mRNA;gene=Cst13;product=cystatin 13%2C transcript variant 1;tag=RefSeq Select;transcript_id=NM_027024.4;extra_copy_number=0
CM058242.1	Liftoff	exon	156559318	156559431	.	+	.	ID=exon-NM_027024.4-3;Parent=rna-NM_027024.4;Dbxref=GeneID:69294,GenBank:NM_027024.4,MGI:MGI:1916544;gbkey=mRNA;gene=Cst13;product=cystatin 13%2C transcript variant 1;tag=RefSeq Select;transcript_id=NM_027024.4;extra_copy_number=0
CM058242.1	Liftoff	exon	156561427	156561586	.	+	.	ID=exon-NM_027024.4-4;Parent=rna-NM_027024.4;Dbxref=GeneID:69294,GenBank:NM_027024.4,MGI:MGI:1916544;gbkey=mRNA;gene=Cst13;product=cystatin 13%2C transcript variant 1;tag=RefSeq Select;transcript_id=NM_027024.4;extra_copy_number=0
CM058242.1	Liftoff	CDS	156554253	156554480	.	+	.	ID=cds-NP_081300.1;Parent=rna-NM_027024.4;Dbxref=CCDS:CCDS16849.1,GeneID:69294,GenBank:NP_081300.1,MGI:MGI:1916544;Name=NP_081300.1;gbkey=CDS;gene=Cst13;product=cystatin-13 precursor;protein_id=NP_081300.1;tag=RefSeq Select;extra_copy_number=0
CM058242.1	Liftoff	CDS	156559318	156559431	.	+	.	ID=cds-NP_081300.1;Parent=rna-NM_027024.4;Dbxref=CCDS:CCDS16849.1,GeneID:69294,GenBank:NP_081300.1,MGI:MGI:1916544;Name=NP_081300.1;gbkey=CDS;gene=Cst13;product=cystatin-13 precursor;protein_id=NP_081300.1;tag=RefSeq Select;extra_copy_number=0
CM058242.1	Liftoff	CDS	156561427	156561510	.	+	.	ID=cds-NP_081300.1;Parent=rna-NM_027024.4;Dbxref=CCDS:CCDS16849.1,GeneID:69294,GenBank:NP_081300.1,MGI:MGI:1916544;Name=NP_081300.1;gbkey=CDS;gene=Cst13;product=cystatin-13 precursor;protein_id=NP_081300.1;tag=RefSeq Select;extra_copy_number=0
CM058242.1	Liftoff	transcript	156551273	156561586	.	+	.	ID=rna-NR_184803.1;Parent=gene-Cst13;Dbxref=GeneID:69294,GenBank:NR_184803.1,MGI:MGI:1916544;Name=NR_184803.1;gbkey=misc_RNA;gene=Cst13;product=cystatin 13%2C transcript variant 3;transcript_id=NR_184803.1;extra_copy_number=0
CM058242.1	Liftoff	exon	156551273	156551400	.	+	.	ID=exon-NR_184803.1-1;Parent=rna-NR_184803.1;Dbxref=GeneID:69294,GenBank:NR_184803.1,MGI:MGI:1916544;gbkey=misc_RNA;gene=Cst13;product=cystatin 13%2C transcript variant 3;transcript_id=NR_184803.1;extra_copy_number=0
CM058242.1	Liftoff	exon	156554126	156554480	.	+	.	ID=exon-NR_184803.1-2;Parent=rna-NR_184803.1;Dbxref=GeneID:69294,GenBank:NR_184803.1,MGI:MGI:1916544;gbkey=misc_RNA;gene=Cst13;product=cystatin 13%2C transcript variant 3;transcript_id=NR_184803.1;extra_copy_number=0
CM058242.1	Liftoff	exon	156555302	156555433	.	+	.	ID=exon-NR_184803.1-3;Parent=rna-NR_184803.1;Dbxref=GeneID:69294,GenBank:NR_184803.1,MGI:MGI:1916544;gbkey=misc_RNA;gene=Cst13;product=cystatin 13%2C transcript variant 3;transcript_id=NR_184803.1;extra_copy_number=0
CM058242.1	Liftoff	exon	156559318	156559431	.	+	.	ID=exon-NR_184803.1-4;Parent=rna-NR_184803.1;Dbxref=GeneID:69294,GenBank:NR_184803.1,MGI:MGI:1916544;gbkey=misc_RNA;gene=Cst13;product=cystatin 13%2C transcript variant 3;transcript_id=NR_184803.1;extra_copy_number=0
CM058242.1	Liftoff	exon	156561427	156561586	.	+	.	ID=exon-NR_184803.1-5;Parent=rna-NR_184803.1;Dbxref=GeneID:69294,GenBank:NR_184803.1,MGI:MGI:1916544;gbkey=misc_RNA;gene=Cst13;product=cystatin 13%2C transcript variant 3;transcript_id=NR_184803.1;extra_copy_number=0
CM058242.1	Liftoff	gene	156566368	156569958	.	+	.	ID=gene-Cst9;Dbxref=GeneID:13013,MGI:MGI:1340053;Name=Cst9;description=cystatin 9;gbkey=Gene;gene=Cst9;gene_biotype=protein_coding;gene_synonym=cresp,M12,testatin;coverage=1.0;sequence_ID=1.0;valid_ORFs=1;extra_copy_number=0;copy_num_ID=gene-Cst9_0
CM058242.1	Liftoff	mRNA	156566368	156569958	.	+	.	ID=rna-NM_009979.1;Parent=gene-Cst9;Dbxref=GeneID:13013,GenBank:NM_009979.1,MGI:MGI:1340053;Name=NM_009979.1;gbkey=mRNA;gene=Cst9;product=cystatin 9;tag=RefSeq Select;transcript_id=NM_009979.1;matches_ref_protein=True;valid_ORF=True;extra_copy_number=0
CM058242.1	Liftoff	exon	156566368	156566653	.	+	.	ID=exon-NM_009979.1-1;Parent=rna-NM_009979.1;Dbxref=GeneID:13013,GenBank:NM_009979.1,MGI:MGI:1340053;gbkey=mRNA;gene=Cst9;product=cystatin 9;tag=RefSeq Select;transcript_id=NM_009979.1;extra_copy_number=0
CM058242.1	Liftoff	exon	156567895	156568008	.	+	.	ID=exon-NM_009979.1-2;Parent=rna-NM_009979.1;Dbxref=GeneID:13013,GenBank:NM_009979.1,MGI:MGI:1340053;gbkey=mRNA;gene=Cst9;product=cystatin 9;tag=RefSeq Select;transcript_id=NM_009979.1;extra_copy_number=0
CM058242.1	Liftoff	exon	156569673	156569958	.	+	.	ID=exon-NM_009979.1-3;Parent=rna-NM_009979.1;Dbxref=GeneID:13013,GenBank:NM_009979.1,MGI:MGI:1340053;gbkey=mRNA;gene=Cst9;product=cystatin 9;tag=RefSeq Select;transcript_id=NM_009979.1;extra_copy_number=0
CM058242.1	Liftoff	CDS	156566432	156566653	.	+	.	ID=cds-NP_034109.1;Parent=rna-NM_009979.1;Dbxref=CCDS:CCDS16850.1,GeneID:13013,GenBank:NP_034109.1,MGI:MGI:1340053;Name=NP_034109.1;gbkey=CDS;gene=Cst9;product=cystatin-9 precursor;protein_id=NP_034109.1;tag=RefSeq Select;extra_copy_number=0
CM058242.1	Liftoff	CDS	156567895	156568008	.	+	.	ID=cds-NP_034109.1;Parent=rna-NM_009979.1;Dbxref=CCDS:CCDS16850.1,GeneID:13013,GenBank:NP_034109.1,MGI:MGI:1340053;Name=NP_034109.1;gbkey=CDS;gene=Cst9;product=cystatin-9 precursor;protein_id=NP_034109.1;tag=RefSeq Select;extra_copy_number=0
CM058242.1	Liftoff	CDS	156569673	156569750	.	+	.	ID=cds-NP_034109.1;Parent=rna-NM_009979.1;Dbxref=CCDS:CCDS16850.1,GeneID:13013,GenBank:NP_034109.1,MGI:MGI:1340053;Name=NP_034109.1;gbkey=CDS;gene=Cst9;product=cystatin-9 precursor;protein_id=NP_034109.1;tag=RefSeq Select;extra_copy_number=0
CM058242.1	Liftoff	gene	156575841	156582183	.	-	.	ID=gene-Cstdc2;Dbxref=GeneID:77705,MGI:MGI:1924955;Name=Cstdc2;description=cystatin domain containing 2;gbkey=Gene;gene=Cstdc2;gene_biotype=protein_coding;gene_synonym=9230104L09Rik,mCST E2;coverage=1.0;sequence_ID=1.0;valid_ORFs=2;extra_copy_number=0;copy_num_ID=gene-Cstdc2_0
CM058242.1	Liftoff	mRNA	156575841	156582183	.	-	.	ID=rna-XM_011239843.3;Parent=gene-Cstdc2;Dbxref=GeneID:77705,GenBank:XM_011239843.3,MGI:MGI:1924955;Name=XM_011239843.3;gbkey=mRNA;gene=Cstdc2;model_evidence=Supporting evidence includes similarity to: 1 long SRA read%2C and 100%25 coverage of the annotated genomic feature by RNAseq alignments%2C including 5 samples with support for all annotated introns;product=cystatin domain containing 2%2C transcript variant X1;transcript_id=XM_011239843.3;matches_ref_protein=True;valid_ORF=True;extra_copy_number=0
CM058242.1	Liftoff	exon	156575841	156578223	.	-	.	ID=exon-XM_011239843.3-3;Parent=rna-XM_011239843.3;Dbxref=GeneID:77705,GenBank:XM_011239843.3,MGI:MGI:1924955;gbkey=mRNA;gene=Cstdc2;product=cystatin domain containing 2%2C transcript variant X1;transcript_id=XM_011239843.3;extra_copy_number=0
CM058242.1	Liftoff	exon	156579102	156579242	.	-	.	ID=exon-XM_011239843.3-2;Parent=rna-XM_011239843.3;Dbxref=GeneID:77705,GenBank:XM_011239843.3,MGI:MGI:1924955;gbkey=mRNA;gene=Cstdc2;product=cystatin domain containing 2%2C transcript variant X1;transcript_id=XM_011239843.3;extra_copy_number=0
CM058242.1	Liftoff	exon	156581892	156582183	.	-	.	ID=exon-XM_011239843.3-1;Parent=rna-XM_011239843.3;Dbxref=GeneID:77705,GenBank:XM_011239843.3,MGI:MGI:1924955;gbkey=mRNA;gene=Cstdc2;product=cystatin domain containing 2%2C transcript variant X1;transcript_id=XM_011239843.3;extra_copy_number=0
CM058242.1	Liftoff	CDS	156578137	156578223	.	-	.	ID=cds-XP_011238145.1;Parent=rna-XM_011239843.3;Dbxref=GeneID:77705,GenBank:XP_011238145.1,MGI:MGI:1924955;Name=XP_011238145.1;gbkey=CDS;gene=Cstdc2;product=cystatin E2 isoform X1;protein_id=XP_011238145.1;extra_copy_number=0
CM058242.1	Liftoff	CDS	156579102	156579242	.	-	.	ID=cds-XP_011238145.1;Parent=rna-XM_011239843.3;Dbxref=GeneID:77705,GenBank:XP_011238145.1,MGI:MGI:1924955;Name=XP_011238145.1;gbkey=CDS;gene=Cstdc2;product=cystatin E2 isoform X1;protein_id=XP_011238145.1;extra_copy_number=0
CM058242.1	Liftoff	CDS	156581892	156582101	.	-	.	ID=cds-XP_011238145.1;Parent=rna-XM_011239843.3;Dbxref=GeneID:77705,GenBank:XP_011238145.1,MGI:MGI:1924955;Name=XP_011238145.1;gbkey=CDS;gene=Cstdc2;product=cystatin E2 isoform X1;protein_id=XP_011238145.1;extra_copy_number=0
CM058242.1	Liftoff	mRNA	156577935	156582155	.	-	.	ID=rna-NM_029960.3;Parent=gene-Cstdc2;Dbxref=GeneID:77705,GenBank:NM_029960.3,MGI:MGI:1924955;Name=NM_029960.3;gbkey=mRNA;gene=Cstdc2;product=cystatin domain containing 2;tag=RefSeq Select;transcript_id=NM_029960.3;matches_ref_protein=True;valid_ORF=True;extra_copy_number=0
CM058242.1	Liftoff	exon	156577935	156578223	.	-	.	ID=exon-NM_029960.3-3;Parent=rna-NM_029960.3;Dbxref=GeneID:77705,GenBank:NM_029960.3,MGI:MGI:1924955;gbkey=mRNA;gene=Cstdc2;product=cystatin domain containing 2;tag=RefSeq Select;transcript_id=NM_029960.3;extra_copy_number=0
CM058242.1	Liftoff	exon	156579138	156579242	.	-	.	ID=exon-NM_029960.3-2;Parent=rna-NM_029960.3;Dbxref=GeneID:77705,GenBank:NM_029960.3,MGI:MGI:1924955;gbkey=mRNA;gene=Cstdc2;product=cystatin domain containing 2;tag=RefSeq Select;transcript_id=NM_029960.3;extra_copy_number=0
CM058242.1	Liftoff	exon	156581892	156582155	.	-	.	ID=exon-NM_029960.3-1;Parent=rna-NM_029960.3;Dbxref=GeneID:77705,GenBank:NM_029960.3,MGI:MGI:1924955;gbkey=mRNA;gene=Cstdc2;product=cystatin domain containing 2;tag=RefSeq Select;transcript_id=NM_029960.3;extra_copy_number=0
CM058242.1	Liftoff	CDS	156578137	156578223	.	-	.	ID=cds-NP_084236.1;Parent=rna-NM_029960.3;Dbxref=CCDS:CCDS16851.1,GeneID:77705,GenBank:NP_084236.1,MGI:MGI:1924955;Name=NP_084236.1;gbkey=CDS;gene=Cstdc2;product=cystatin E2 precursor;protein_id=NP_084236.1;tag=RefSeq Select;extra_copy_number=0
CM058242.1	Liftoff	CDS	156579138	156579242	.	-	.	ID=cds-NP_084236.1;Parent=rna-NM_029960.3;Dbxref=CCDS:CCDS16851.1,GeneID:77705,GenBank:NP_084236.1,MGI:MGI:1924955;Name=NP_084236.1;gbkey=CDS;gene=Cstdc2;product=cystatin E2 precursor;protein_id=NP_084236.1;tag=RefSeq Select;extra_copy_number=0
CM058242.1	Liftoff	CDS	156581892	156582101	.	-	.	ID=cds-NP_084236.1;Parent=rna-NM_029960.3;Dbxref=CCDS:CCDS16851.1,GeneID:77705,GenBank:NP_084236.1,MGI:MGI:1924955;Name=NP_084236.1;gbkey=CDS;gene=Cstdc2;product=cystatin E2 precursor;protein_id=NP_084236.1;tag=RefSeq Select;extra_copy_number=0
CM058242.1	Liftoff	gene	156602950	156606740	.	-	.	ID=gene-Cst3;Dbxref=GeneID:13010,MGI:MGI:102519;Name=Cst3;description=cystatin C;gbkey=Gene;gene=Cst3;gene_biotype=protein_coding;gene_synonym=CysC;coverage=1.0;sequence_ID=1.0;valid_ORFs=1;extra_copy_number=0;copy_num_ID=gene-Cst3_0
CM058242.1	Liftoff	mRNA	156602950	156606740	.	-	.	ID=rna-NM_009976.4;Parent=gene-Cst3;Dbxref=GeneID:13010,GenBank:NM_009976.4,MGI:MGI:102519;Name=NM_009976.4;gbkey=mRNA;gene=Cst3;product=cystatin C;tag=RefSeq Select;transcript_id=NM_009976.4;matches_ref_protein=True;valid_ORF=True;extra_copy_number=0
CM058242.1	Liftoff	exon	156602950	156603271	.	-	.	ID=exon-NM_009976.4-3;Parent=rna-NM_009976.4;Dbxref=GeneID:13010,GenBank:NM_009976.4,MGI:MGI:102519;gbkey=mRNA;gene=Cst3;product=cystatin C;tag=RefSeq Select;transcript_id=NM_009976.4;extra_copy_number=0
CM058242.1	Liftoff	exon	156604045	156604158	.	-	.	ID=exon-NM_009976.4-2;Parent=rna-NM_009976.4;Dbxref=GeneID:13010,GenBank:NM_009976.4,MGI:MGI:102519;gbkey=mRNA;gene=Cst3;product=cystatin C;tag=RefSeq Select;transcript_id=NM_009976.4;extra_copy_number=0
CM058242.1	Liftoff	exon	156606381	156606740	.	-	.	ID=exon-NM_009976.4-1;Parent=rna-NM_009976.4;Dbxref=GeneID:13010,GenBank:NM_009976.4,MGI:MGI:102519;gbkey=mRNA;gene=Cst3;product=cystatin C;tag=RefSeq Select;transcript_id=NM_009976.4;extra_copy_number=0
CM058242.1	Liftoff	CDS	156603188	156603271	.	-	.	ID=cds-NP_034106.2;Parent=rna-NM_009976.4;Dbxref=CCDS:CCDS16852.1,GeneID:13010,GenBank:NP_034106.2,MGI:MGI:102519;Name=NP_034106.2;gbkey=CDS;gene=Cst3;product=cystatin-C precursor;protein_id=NP_034106.2;tag=RefSeq Select;extra_copy_number=0
CM058242.1	Liftoff	CDS	156604045	156604158	.	-	.	ID=cds-NP_034106.2;Parent=rna-NM_009976.4;Dbxref=CCDS:CCDS16852.1,GeneID:13010,GenBank:NP_034106.2,MGI:MGI:102519;Name=NP_034106.2;gbkey=CDS;gene=Cst3;product=cystatin-C precursor;protein_id=NP_034106.2;tag=RefSeq Select;extra_copy_number=0
CM058242.1	Liftoff	CDS	156606381	156606605	.	-	.	ID=cds-NP_034106.2;Parent=rna-NM_009976.4;Dbxref=CCDS:CCDS16852.1,GeneID:13010,GenBank:NP_034106.2,MGI:MGI:102519;Name=NP_034106.2;gbkey=CDS;gene=Cst3;product=cystatin-C precursor;protein_id=NP_034106.2;tag=RefSeq Select;extra_copy_number=0
CM058242.1	Liftoff	gene	156632533	156634258	.	+	.	ID=gene-Gm54123;Dbxref=GeneID:118568524,MGI:MGI:6723270;Name=Gm54123;description=predicted gene%2C 54123;gbkey=Gene;gene=Gm54123;gene_biotype=lncRNA;coverage=1.0;sequence_ID=1.0;extra_copy_number=0;copy_num_ID=gene-Gm54123_0
CM058242.1	Liftoff	lnc_RNA	156632533	156634258	.	+	.	ID=rna-XR_004940968.1;Parent=gene-Gm54123;Dbxref=GeneID:118568524,GenBank:XR_004940968.1,MGI:MGI:6723270;Name=XR_004940968.1;gbkey=ncRNA;gene=Gm54123;model_evidence=Supporting evidence includes similarity to: 100%25 coverage of the annotated genomic feature by RNAseq alignments%2C including 2 samples with support for all annotated introns;product=predicted gene%2C 54123;transcript_id=XR_004940968.1;extra_copy_number=0
CM058242.1	Liftoff	exon	156632533	156632638	.	+	.	ID=exon-XR_004940968.1-1;Parent=rna-XR_004940968.1;Dbxref=GeneID:118568524,GenBank:XR_004940968.1,MGI:MGI:6723270;gbkey=ncRNA;gene=Gm54123;product=predicted gene%2C 54123;transcript_id=XR_004940968.1;extra_copy_number=0
CM058242.1	Liftoff	exon	156633294	156633412	.	+	.	ID=exon-XR_004940968.1-2;Parent=rna-XR_004940968.1;Dbxref=GeneID:118568524,GenBank:XR_004940968.1,MGI:MGI:6723270;gbkey=ncRNA;gene=Gm54123;product=predicted gene%2C 54123;transcript_id=XR_004940968.1;extra_copy_number=0
CM058242.1	Liftoff	exon	156634107	156634258	.	+	.	ID=exon-XR_004940968.1-3;Parent=rna-XR_004940968.1;Dbxref=GeneID:118568524,GenBank:XR_004940968.1,MGI:MGI:6723270;gbkey=ncRNA;gene=Gm54123;product=predicted gene%2C 54123;transcript_id=XR_004940968.1;extra_copy_number=0
CM058242.1	Liftoff	gene	156728029	156730568	.	-	.	ID=gene-Gm1330;Dbxref=GeneID:115489557,MGI:MGI:2686176;Name=Gm1330;description=predicted gene 1330;gbkey=Gene;gene=Gm1330;gene_biotype=lncRNA;coverage=1.0;sequence_ID=1.0;extra_copy_number=0;copy_num_ID=gene-Gm1330_0
CM058242.1	Liftoff	lnc_RNA	156728029	156730568	.	-	.	ID=rna-XR_003954147.1;Parent=gene-Gm1330;Dbxref=GeneID:115489557,GenBank:XR_003954147.1,MGI:MGI:2686176;Name=XR_003954147.1;gbkey=ncRNA;gene=Gm1330;model_evidence=Supporting evidence includes similarity to: 100%25 coverage of the annotated genomic feature by RNAseq alignments%2C including 1 sample with support for all annotated introns;product=predicted gene 1330;transcript_id=XR_003954147.1;extra_copy_number=0
CM058242.1	Liftoff	exon	156728029	156728367	.	-	.	ID=exon-XR_003954147.1-2;Parent=rna-XR_003954147.1;Dbxref=GeneID:115489557,GenBank:XR_003954147.1,MGI:MGI:2686176;gbkey=ncRNA;gene=Gm1330;product=predicted gene 1330;transcript_id=XR_003954147.1;extra_copy_number=0
CM058242.1	Liftoff	exon	156730468	156730568	.	-	.	ID=exon-XR_003954147.1-1;Parent=rna-XR_003954147.1;Dbxref=GeneID:115489557,GenBank:XR_003954147.1,MGI:MGI:2686176;gbkey=ncRNA;gene=Gm1330;product=predicted gene 1330;transcript_id=XR_003954147.1;extra_copy_number=0
CM058242.1	Liftoff	match	156746156	156747686	.	+	.	ID=108b96ec-4092-4f2f-b632-34ddd2903506;Target=NG_046124.1 1 1531 +;assembly_bases_aln=1531;assembly_bases_seq=1531;bit_score=2850.34;blast_aligner=1;blast_score=1531;common_component=0;e_value=0;filter_score=0;for_remapping=2;gap_count=0;hsp_percent_coverage=100;matchable_bases=1531;matched_bases=1531;num_ident=1531;num_mismatch=0;pct_coverage=100;pct_coverage_hiqual=100;pct_identity_gap=100;pct_identity_gapopen_only=100;pct_identity_ungap=100;rank=1;weighted_identity=1;coverage=1.0;sequence_ID=1.0;extra_copy_number=0;copy_num_ID=108b96ec-4092-4f2f-b632-34ddd2903506_0
CM058242.1	Liftoff	pseudogene	156746256	156747586	.	+	.	ID=gene-Gm9425;Dbxref=GeneID:668921,MGI:MGI:3643867;Name=Gm9425;description=predicted gene 9425;gbkey=Gene;gene=Gm9425;gene_biotype=pseudogene;gene_synonym=EG668921;pseudo=true;coverage=1.0;sequence_ID=1.0;extra_copy_number=0;copy_num_ID=gene-Gm9425_0
CM058242.1	Liftoff	exon	156746256	156747586	.	+	.	ID=id-Gm9425;Parent=gene-Gm9425;Dbxref=GeneID:668921,MGI:MGI:3643867;gbkey=exon;gene=Gm9425;pseudo=true;extra_copy_number=0
CM058242.1	Liftoff	match	157064063	157066175	.	+	.	ID=46a145d0-8197-411e-9aef-6f34fc399bc1;Target=NG_017526.3 1 2113 -;assembly_bases_aln=2113;assembly_bases_seq=2113;bit_score=3933.48;blast_aligner=1;blast_score=2113;common_component=0;e_value=0;filter_score=0;for_remapping=2;gap_count=0;hsp_percent_coverage=100;matchable_bases=2113;matched_bases=2113;num_ident=2113;num_mismatch=0;pct_coverage=100;pct_coverage_hiqual=100;pct_identity_gap=100;pct_identity_gapopen_only=100;pct_identity_ungap=100;rank=1;weighted_identity=1;coverage=1.0;sequence_ID=1.0;extra_copy_number=0;copy_num_ID=46a145d0-8197-411e-9aef-6f34fc399bc1_0
CM058242.1	Liftoff	pseudogene	157064163	157066075	.	-	.	ID=gene-Gm14132;Dbxref=GeneID:383754,MGI:MGI:3652226;Name=Gm14132;description=predicted gene 14132;gbkey=Gene;gene=Gm14132;gene_biotype=pseudogene;pseudo=true;coverage=1.0;sequence_ID=1.0;extra_copy_number=0;copy_num_ID=gene-Gm14132_0
CM058242.1	Liftoff	match	157087832	157088949	.	+	.	ID=2f277406-7af3-4c55-9f46-54d5325a3c67;Target=NG_016655.3 1 1118 +;assembly_bases_aln=1118;assembly_bases_seq=1118;bit_score=2081.71;blast_aligner=1;blast_score=1118;common_component=0;e_value=0;filter_score=0;for_remapping=2;gap_count=0;hsp_percent_coverage=100;matchable_bases=1118;matched_bases=1118;num_ident=1118;num_mismatch=0;pct_coverage=100;pct_coverage_hiqual=100;pct_identity_gap=100;pct_identity_gapopen_only=100;pct_identity_ungap=100;rank=1;weighted_identity=1;coverage=1.0;sequence_ID=1.0;extra_copy_number=0;copy_num_ID=2f277406-7af3-4c55-9f46-54d5325a3c67_0
CM058242.1	Liftoff	pseudogene	157087932	157088949	.	+	.	ID=gene-Fndc10l;Dbxref=GeneID:241715,MGI:MGI:3652215;Name=Fndc10l;description=ibronectin type III domain containing 10 like;gbkey=Gene;gene=Fndc10l;gene_biotype=pseudogene;gene_synonym=Gm14131,Icln;pseudo=true;coverage=1.0;sequence_ID=1.0;extra_copy_number=0;copy_num_ID=gene-Fndc10l_0
CM058242.1	Liftoff	gene	157125316	157407247	.	-	.	ID=gene-Gm53264;Dbxref=GeneID:118567346,MGI:MGI:6721600;Name=Gm53264;description=predicted gene%2C 53264;gbkey=Gene;gene=Gm53264;gene_biotype=lncRNA;coverage=1.0;sequence_ID=1.0;extra_copy_number=0;copy_num_ID=gene-Gm53264_0
CM058242.1	Liftoff	lnc_RNA	157125316	157407247	.	-	.	ID=rna-XR_004940969.1;Parent=gene-Gm53264;Dbxref=GeneID:118567346,GenBank:XR_004940969.1,MGI:MGI:6721600;Name=XR_004940969.1;gbkey=ncRNA;gene=Gm53264;model_evidence=Supporting evidence includes similarity to: 1 EST%2C and 100%25 coverage of the annotated genomic feature by RNAseq alignments%2C including 1 sample with support for all annotated introns;product=predicted gene%2C 53264%2C transcript variant X1;transcript_id=XR_004940969.1;extra_copy_number=0
CM058242.1	Liftoff	exon	157125316	157125373	.	-	.	ID=exon-XR_004940969.1-5;Parent=rna-XR_004940969.1;Dbxref=GeneID:118567346,GenBank:XR_004940969.1,MGI:MGI:6721600;gbkey=ncRNA;gene=Gm53264;product=predicted gene%2C 53264%2C transcript variant X1;transcript_id=XR_004940969.1;extra_copy_number=0
CM058242.1	Liftoff	exon	157260410	157260475	.	-	.	ID=exon-XR_004940969.1-4;Parent=rna-XR_004940969.1;Dbxref=GeneID:118567346,GenBank:XR_004940969.1,MGI:MGI:6721600;gbkey=ncRNA;gene=Gm53264;product=predicted gene%2C 53264%2C transcript variant X1;transcript_id=XR_004940969.1;extra_copy_number=0
CM058242.1	Liftoff	exon	157308957	157309044	.	-	.	ID=exon-XR_004940969.1-3;Parent=rna-XR_004940969.1;Dbxref=GeneID:118567346,GenBank:XR_004940969.1,MGI:MGI:6721600;gbkey=ncRNA;gene=Gm53264;product=predicted gene%2C 53264%2C transcript variant X1;transcript_id=XR_004940969.1;extra_copy_number=0
CM058242.1	Liftoff	exon	157319487	157319532	.	-	.	ID=exon-XR_004940969.1-2;Parent=rna-XR_004940969.1;Dbxref=GeneID:118567346,GenBank:XR_004940969.1,MGI:MGI:6721600;gbkey=ncRNA;gene=Gm53264;product=predicted gene%2C 53264%2C transcript variant X1;transcript_id=XR_004940969.1;extra_copy_number=0
CM058242.1	Liftoff	exon	157407220	157407247	.	-	.	ID=exon-XR_004940969.1-1;Parent=rna-XR_004940969.1;Dbxref=GeneID:118567346,GenBank:XR_004940969.1,MGI:MGI:6721600;gbkey=ncRNA;gene=Gm53264;product=predicted gene%2C 53264%2C transcript variant X1;transcript_id=XR_004940969.1;extra_copy_number=0
CM058242.1	Liftoff	lnc_RNA	157299711	157407247	.	-	.	ID=rna-XR_004940970.1;Parent=gene-Gm53264;Dbxref=GeneID:118567346,GenBank:XR_004940970.1,MGI:MGI:6721600;Name=XR_004940970.1;gbkey=ncRNA;gene=Gm53264;model_evidence=Supporting evidence includes similarity to: 100%25 coverage of the annotated genomic feature by RNAseq alignments%2C including 1 sample with support for all annotated introns;product=predicted gene%2C 53264%2C transcript variant X2;transcript_id=XR_004940970.1;extra_copy_number=0
CM058242.1	Liftoff	exon	157299711	157299812	.	-	.	ID=exon-XR_004940970.1-4;Parent=rna-XR_004940970.1;Dbxref=GeneID:118567346,GenBank:XR_004940970.1,MGI:MGI:6721600;gbkey=ncRNA;gene=Gm53264;product=predicted gene%2C 53264%2C transcript variant X2;transcript_id=XR_004940970.1;extra_copy_number=0
CM058242.1	Liftoff	exon	157308957	157309044	.	-	.	ID=exon-XR_004940970.1-3;Parent=rna-XR_004940970.1;Dbxref=GeneID:118567346,GenBank:XR_004940970.1,MGI:MGI:6721600;gbkey=ncRNA;gene=Gm53264;product=predicted gene%2C 53264%2C transcript variant X2;transcript_id=XR_004940970.1;extra_copy_number=0
CM058242.1	Liftoff	exon	157319487	157319532	.	-	.	ID=exon-XR_004940970.1-2;Parent=rna-XR_004940970.1;Dbxref=GeneID:118567346,GenBank:XR_004940970.1,MGI:MGI:6721600;gbkey=ncRNA;gene=Gm53264;product=predicted gene%2C 53264%2C transcript variant X2;transcript_id=XR_004940970.1;extra_copy_number=0
CM058242.1	Liftoff	exon	157407220	157407247	.	-	.	ID=exon-XR_004940970.1-1;Parent=rna-XR_004940970.1;Dbxref=GeneID:118567346,GenBank:XR_004940970.1,MGI:MGI:6721600;gbkey=ncRNA;gene=Gm53264;product=predicted gene%2C 53264%2C transcript variant X2;transcript_id=XR_004940970.1;extra_copy_number=0
CM058242.1	Liftoff	gene	157136690	157141690	.	+	.	ID=gene-Cst10;Dbxref=GeneID:58214,MGI:MGI:1930004;Name=Cst10;description=cystatin 10 (chondrocytes);gbkey=Gene;gene=Cst10;gene_biotype=protein_coding;gene_synonym=DD72;coverage=1.0;sequence_ID=1.0;valid_ORFs=1;extra_copy_number=0;copy_num_ID=gene-Cst10_0
CM058242.1	Liftoff	mRNA	157136690	157141690	.	+	.	ID=rna-NM_021405.3;Parent=gene-Cst10;Dbxref=GeneID:58214,GenBank:NM_021405.3,MGI:MGI:1930004;Name=NM_021405.3;gbkey=mRNA;gene=Cst10;product=cystatin 10 (chondrocytes);tag=RefSeq Select;transcript_id=NM_021405.3;matches_ref_protein=True;valid_ORF=True;extra_copy_number=0
CM058242.1	Liftoff	exon	157136690	157136982	.	+	.	ID=exon-NM_021405.3-1;Parent=rna-NM_021405.3;Dbxref=GeneID:58214,GenBank:NM_021405.3,MGI:MGI:1930004;gbkey=mRNA;gene=Cst10;product=cystatin 10 (chondrocytes);tag=RefSeq Select;transcript_id=NM_021405.3;extra_copy_number=0
CM058242.1	Liftoff	exon	157138651	157138764	.	+	.	ID=exon-NM_021405.3-2;Parent=rna-NM_021405.3;Dbxref=GeneID:58214,GenBank:NM_021405.3,MGI:MGI:1930004;gbkey=mRNA;gene=Cst10;product=cystatin 10 (chondrocytes);tag=RefSeq Select;transcript_id=NM_021405.3;extra_copy_number=0
CM058242.1	Liftoff	exon	157141363	157141690	.	+	.	ID=exon-NM_021405.3-3;Parent=rna-NM_021405.3;Dbxref=GeneID:58214,GenBank:NM_021405.3,MGI:MGI:1930004;gbkey=mRNA;gene=Cst10;product=cystatin 10 (chondrocytes);tag=RefSeq Select;transcript_id=NM_021405.3;extra_copy_number=0
CM058242.1	Liftoff	CDS	157136734	157136982	.	+	.	ID=cds-NP_067380.1;Parent=rna-NM_021405.3;Dbxref=CCDS:CCDS16853.1,GeneID:58214,GenBank:NP_067380.1,MGI:MGI:1930004;Name=NP_067380.1;gbkey=CDS;gene=Cst10;product=cystatin 10 precursor;protein_id=NP_067380.1;tag=RefSeq Select;extra_copy_number=0
CM058242.1	Liftoff	CDS	157138651	157138764	.	+	.	ID=cds-NP_067380.1;Parent=rna-NM_021405.3;Dbxref=CCDS:CCDS16853.1,GeneID:58214,GenBank:NP_067380.1,MGI:MGI:1930004;Name=NP_067380.1;gbkey=CDS;gene=Cst10;product=cystatin 10 precursor;protein_id=NP_067380.1;tag=RefSeq Select;extra_copy_number=0
CM058242.1	Liftoff	CDS	157141363	157141446	.	+	.	ID=cds-NP_067380.1;Parent=rna-NM_021405.3;Dbxref=CCDS:CCDS16853.1,GeneID:58214,GenBank:NP_067380.1,MGI:MGI:1930004;Name=NP_067380.1;gbkey=CDS;gene=Cst10;product=cystatin 10 precursor;protein_id=NP_067380.1;tag=RefSeq Select;extra_copy_number=0
CM058242.1	Liftoff	match	157474648	157476054	.	+	.	ID=182ac31d-8f11-4ef7-88b5-402ae813dd7f;Target=NG_007237.2 1 1407 +;assembly_bases_aln=1407;assembly_bases_seq=1407;bit_score=2619.56;blast_aligner=1;blast_score=1407;common_component=0;e_value=0;filter_score=0;for_remapping=2;gap_count=0;hsp_percent_coverage=100;matchable_bases=1407;matched_bases=1407;num_ident=1407;num_mismatch=0;pct_coverage=100;pct_coverage_hiqual=100;pct_identity_gap=100;pct_identity_gapopen_only=100;pct_identity_ungap=100;rank=1;weighted_identity=1;coverage=1.0;sequence_ID=1.0;extra_copy_number=0;copy_num_ID=182ac31d-8f11-4ef7-88b5-402ae813dd7f_0
CM058242.1	Liftoff	pseudogene	157474748	157475954	.	+	.	ID=gene-Gm14130;Dbxref=GeneID:667048,MGI:MGI:3652217;Name=Gm14130;description=predicted gene 14130;gbkey=Gene;gene=Gm14130;gene_biotype=pseudogene;gene_synonym=EG667048;pseudo=true;coverage=1.0;sequence_ID=1.0;extra_copy_number=0;copy_num_ID=gene-Gm14130_0
CM058242.1	Liftoff	gene	157485475	157530424	.	-	.	ID=gene-Gm14133;Dbxref=GeneID:100503289,MGI:MGI:3651594;Name=Gm14133;description=predicted gene 14133;gbkey=Gene;gene=Gm14133;gene_biotype=lncRNA;coverage=1.0;sequence_ID=1.0;extra_copy_number=0;copy_num_ID=gene-Gm14133_0
CM058242.1	Liftoff	lnc_RNA	157485475	157530424	.	-	.	ID=rna-NR_166392.1;Parent=gene-Gm14133;Dbxref=GeneID:100503289,GenBank:NR_166392.1,MGI:MGI:3651594;Name=NR_166392.1;gbkey=ncRNA;gene=Gm14133;product=predicted gene 14133;transcript_id=NR_166392.1;extra_copy_number=0
CM058242.1	Liftoff	exon	157485475	157486649	.	-	.	ID=exon-NR_166392.1-2;Parent=rna-NR_166392.1;Dbxref=GeneID:100503289,GenBank:NR_166392.1,MGI:MGI:3651594;gbkey=ncRNA;gene=Gm14133;product=predicted gene 14133;transcript_id=NR_166392.1;extra_copy_number=0
CM058242.1	Liftoff	exon	157530245	157530424	.	-	.	ID=exon-NR_166392.1-1;Parent=rna-NR_166392.1;Dbxref=GeneID:100503289,GenBank:NR_166392.1,MGI:MGI:3651594;gbkey=ncRNA;gene=Gm14133;product=predicted gene 14133;transcript_id=NR_166392.1;extra_copy_number=0
CM058242.1	Liftoff	gene	157562393	157736013	.	+	.	ID=gene-Syndig1;Dbxref=GeneID:433485,MGI:MGI:3702158;Name=Syndig1;description=synapse differentiation inducing 1;gbkey=Gene;gene=Syndig1;gene_biotype=protein_coding;gene_synonym=DSPC2,Gm14134,H2C20orf39,Tmem90b;coverage=1.0;sequence_ID=1.0;valid_ORFs=9;extra_copy_number=0;copy_num_ID=gene-Syndig1_0
CM058242.1	Liftoff	mRNA	157562393	157736013	.	+	.	ID=rna-NM_001085521.2;Parent=gene-Syndig1;Dbxref=GeneID:433485,GenBank:NM_001085521.2,MGI:MGI:3702158;Name=NM_001085521.2;gbkey=mRNA;gene=Syndig1;product=synapse differentiation inducing 1%2C transcript variant 4;tag=RefSeq Select;transcript_id=NM_001085521.2;matches_ref_protein=True;valid_ORF=True;extra_copy_number=0
CM058242.1	Liftoff	exon	157562393	157562535	.	+	.	ID=exon-NM_001085521.2-1;Parent=rna-NM_001085521.2;Dbxref=GeneID:433485,GenBank:NM_001085521.2,MGI:MGI:3702158;gbkey=mRNA;gene=Syndig1;product=synapse differentiation inducing 1%2C transcript variant 4;tag=RefSeq Select;transcript_id=NM_001085521.2;extra_copy_number=0
CM058242.1	Liftoff	exon	157631032	157631589	.	+	.	ID=exon-NM_001085521.2-2;Parent=rna-NM_001085521.2;Dbxref=GeneID:433485,GenBank:NM_001085521.2,MGI:MGI:3702158;gbkey=mRNA;gene=Syndig1;product=synapse differentiation inducing 1%2C transcript variant 4;tag=RefSeq Select;transcript_id=NM_001085521.2;extra_copy_number=0
CM058242.1	Liftoff	exon	157662520	157662657	.	+	.	ID=exon-NM_001085521.2-3;Parent=rna-NM_001085521.2;Dbxref=GeneID:433485,GenBank:NM_001085521.2,MGI:MGI:3702158;gbkey=mRNA;gene=Syndig1;product=synapse differentiation inducing 1%2C transcript variant 4;tag=RefSeq Select;transcript_id=NM_001085521.2;extra_copy_number=0
CM058242.1	Liftoff	exon	157734798	157736013	.	+	.	ID=exon-NM_001085521.2-4;Parent=rna-NM_001085521.2;Dbxref=GeneID:433485,GenBank:NM_001085521.2,MGI:MGI:3702158;gbkey=mRNA;gene=Syndig1;product=synapse differentiation inducing 1%2C transcript variant 4;tag=RefSeq Select;transcript_id=NM_001085521.2;extra_copy_number=0
CM058242.1	Liftoff	CDS	157631110	157631589	.	+	.	ID=cds-NP_001078990.1;Parent=rna-NM_001085521.2;Dbxref=CCDS:CCDS38262.1,GeneID:433485,GenBank:NP_001078990.1,MGI:MGI:3702158;Name=NP_001078990.1;Note=isoform 1 is encoded by transcript variant 4;gbkey=CDS;gene=Syndig1;product=synapse differentiation-inducing gene protein 1 isoform 1;protein_id=NP_001078990.1;tag=RefSeq Select;extra_copy_number=0
CM058242.1	Liftoff	CDS	157662520	157662657	.	+	.	ID=cds-NP_001078990.1;Parent=rna-NM_001085521.2;Dbxref=CCDS:CCDS38262.1,GeneID:433485,GenBank:NP_001078990.1,MGI:MGI:3702158;Name=NP_001078990.1;Note=isoform 1 is encoded by transcript variant 4;gbkey=CDS;gene=Syndig1;product=synapse differentiation-inducing gene protein 1 isoform 1;protein_id=NP_001078990.1;tag=RefSeq Select;extra_copy_number=0
CM058242.1	Liftoff	CDS	157734798	157734956	.	+	.	ID=cds-NP_001078990.1;Parent=rna-NM_001085521.2;Dbxref=CCDS:CCDS38262.1,GeneID:433485,GenBank:NP_001078990.1,MGI:MGI:3702158;Name=NP_001078990.1;Note=isoform 1 is encoded by transcript variant 4;gbkey=CDS;gene=Syndig1;product=synapse differentiation-inducing gene protein 1 isoform 1;protein_id=NP_001078990.1;tag=RefSeq Select;extra_copy_number=0
CM058242.1	Liftoff	mRNA	157562393	157736013	.	+	.	ID=rna-NM_001363095.1;Parent=gene-Syndig1;Dbxref=GeneID:433485,GenBank:NM_001363095.1,MGI:MGI:3702158;Name=NM_001363095.1;gbkey=mRNA;gene=Syndig1;product=synapse differentiation inducing 1%2C transcript variant 2;transcript_id=NM_001363095.1;matches_ref_protein=True;valid_ORF=True;extra_copy_number=0
CM058242.1	Liftoff	exon	157562393	157562535	.	+	.	ID=exon-NM_001363095.1-1;Parent=rna-NM_001363095.1;Dbxref=GeneID:433485,GenBank:NM_001363095.1,MGI:MGI:3702158;gbkey=mRNA;gene=Syndig1;product=synapse differentiation inducing 1%2C transcript variant 2;transcript_id=NM_001363095.1;extra_copy_number=0
CM058242.1	Liftoff	exon	157572615	157572673	.	+	.	ID=exon-NM_001363095.1-2;Parent=rna-NM_001363095.1;Dbxref=GeneID:433485,GenBank:NM_001363095.1,MGI:MGI:3702158;gbkey=mRNA;gene=Syndig1;product=synapse differentiation inducing 1%2C transcript variant 2;transcript_id=NM_001363095.1;extra_copy_number=0
CM058242.1	Liftoff	exon	157631032	157631589	.	+	.	ID=exon-NM_001363095.1-3;Parent=rna-NM_001363095.1;Dbxref=GeneID:433485,GenBank:NM_001363095.1,MGI:MGI:3702158;gbkey=mRNA;gene=Syndig1;product=synapse differentiation inducing 1%2C transcript variant 2;transcript_id=NM_001363095.1;extra_copy_number=0
CM058242.1	Liftoff	exon	157662520	157662657	.	+	.	ID=exon-NM_001363095.1-4;Parent=rna-NM_001363095.1;Dbxref=GeneID:433485,GenBank:NM_001363095.1,MGI:MGI:3702158;gbkey=mRNA;gene=Syndig1;product=synapse differentiation inducing 1%2C transcript variant 2;transcript_id=NM_001363095.1;extra_copy_number=0
CM058242.1	Liftoff	exon	157734798	157736013	.	+	.	ID=exon-NM_001363095.1-5;Parent=rna-NM_001363095.1;Dbxref=GeneID:433485,GenBank:NM_001363095.1,MGI:MGI:3702158;gbkey=mRNA;gene=Syndig1;product=synapse differentiation inducing 1%2C transcript variant 2;transcript_id=NM_001363095.1;extra_copy_number=0
CM058242.1	Liftoff	CDS	157631110	157631589	.	+	.	ID=cds-NP_001350024.1;Parent=rna-NM_001363095.1;Dbxref=CCDS:CCDS38262.1,GeneID:433485,GenBank:NP_001350024.1,MGI:MGI:3702158;Name=NP_001350024.1;Note=isoform 1 is encoded by transcript variant 2;gbkey=CDS;gene=Syndig1;product=synapse differentiation-inducing gene protein 1 isoform 1;protein_id=NP_001350024.1;extra_copy_number=0
CM058242.1	Liftoff	CDS	157662520	157662657	.	+	.	ID=cds-NP_001350024.1;Parent=rna-NM_001363095.1;Dbxref=CCDS:CCDS38262.1,GeneID:433485,GenBank:NP_001350024.1,MGI:MGI:3702158;Name=NP_001350024.1;Note=isoform 1 is encoded by transcript variant 2;gbkey=CDS;gene=Syndig1;product=synapse differentiation-inducing gene protein 1 isoform 1;protein_id=NP_001350024.1;extra_copy_number=0
CM058242.1	Liftoff	CDS	157734798	157734956	.	+	.	ID=cds-NP_001350024.1;Parent=rna-NM_001363095.1;Dbxref=CCDS:CCDS38262.1,GeneID:433485,GenBank:NP_001350024.1,MGI:MGI:3702158;Name=NP_001350024.1;Note=isoform 1 is encoded by transcript variant 2;gbkey=CDS;gene=Syndig1;product=synapse differentiation-inducing gene protein 1 isoform 1;protein_id=NP_001350024.1;extra_copy_number=0
CM058242.1	Liftoff	mRNA	157562407	157735961	.	+	.	ID=rna-NM_001363094.2;Parent=gene-Syndig1;Dbxref=GeneID:433485,GenBank:NM_001363094.2,MGI:MGI:3702158;Name=NM_001363094.2;gbkey=mRNA;gene=Syndig1;product=synapse differentiation inducing 1%2C transcript variant 1;transcript_id=NM_001363094.2;matches_ref_protein=True;valid_ORF=True;extra_copy_number=0
CM058242.1	Liftoff	exon	157562407	157562687	.	+	.	ID=exon-NM_001363094.2-1;Parent=rna-NM_001363094.2;Dbxref=GeneID:433485,GenBank:NM_001363094.2,MGI:MGI:3702158;gbkey=mRNA;gene=Syndig1;product=synapse differentiation inducing 1%2C transcript variant 1;transcript_id=NM_001363094.2;extra_copy_number=0
CM058242.1	Liftoff	exon	157572615	157572673	.	+	.	ID=exon-NM_001363094.2-2;Parent=rna-NM_001363094.2;Dbxref=GeneID:433485,GenBank:NM_001363094.2,MGI:MGI:3702158;gbkey=mRNA;gene=Syndig1;product=synapse differentiation inducing 1%2C transcript variant 1;transcript_id=NM_001363094.2;extra_copy_number=0
CM058242.1	Liftoff	exon	157631032	157631589	.	+	.	ID=exon-NM_001363094.2-3;Parent=rna-NM_001363094.2;Dbxref=GeneID:433485,GenBank:NM_001363094.2,MGI:MGI:3702158;gbkey=mRNA;gene=Syndig1;product=synapse differentiation inducing 1%2C transcript variant 1;transcript_id=NM_001363094.2;extra_copy_number=0
CM058242.1	Liftoff	exon	157662520	157662657	.	+	.	ID=exon-NM_001363094.2-4;Parent=rna-NM_001363094.2;Dbxref=GeneID:433485,GenBank:NM_001363094.2,MGI:MGI:3702158;gbkey=mRNA;gene=Syndig1;product=synapse differentiation inducing 1%2C transcript variant 1;transcript_id=NM_001363094.2;extra_copy_number=0
CM058242.1	Liftoff	exon	157734798	157735961	.	+	.	ID=exon-NM_001363094.2-5;Parent=rna-NM_001363094.2;Dbxref=GeneID:433485,GenBank:NM_001363094.2,MGI:MGI:3702158;gbkey=mRNA;gene=Syndig1;product=synapse differentiation inducing 1%2C transcript variant 1;transcript_id=NM_001363094.2;extra_copy_number=0
CM058242.1	Liftoff	CDS	157631110	157631589	.	+	.	ID=cds-NP_001350023.1;Parent=rna-NM_001363094.2;Dbxref=CCDS:CCDS38262.1,GeneID:433485,GenBank:NP_001350023.1,MGI:MGI:3702158;Name=NP_001350023.1;Note=isoform 1 is encoded by transcript variant 1;gbkey=CDS;gene=Syndig1;product=synapse differentiation-inducing gene protein 1 isoform 1;protein_id=NP_001350023.1;extra_copy_number=0
CM058242.1	Liftoff	CDS	157662520	157662657	.	+	.	ID=cds-NP_001350023.1;Parent=rna-NM_001363094.2;Dbxref=CCDS:CCDS38262.1,GeneID:433485,GenBank:NP_001350023.1,MGI:MGI:3702158;Name=NP_001350023.1;Note=isoform 1 is encoded by transcript variant 1;gbkey=CDS;gene=Syndig1;product=synapse differentiation-inducing gene protein 1 isoform 1;protein_id=NP_001350023.1;extra_copy_number=0
CM058242.1	Liftoff	CDS	157734798	157734956	.	+	.	ID=cds-NP_001350023.1;Parent=rna-NM_001363094.2;Dbxref=CCDS:CCDS38262.1,GeneID:433485,GenBank:NP_001350023.1,MGI:MGI:3702158;Name=NP_001350023.1;Note=isoform 1 is encoded by transcript variant 1;gbkey=CDS;gene=Syndig1;product=synapse differentiation-inducing gene protein 1 isoform 1;protein_id=NP_001350023.1;extra_copy_number=0
CM058242.1	Liftoff	mRNA	157562407	157735961	.	+	.	ID=rna-NM_001363096.2;Parent=gene-Syndig1;Dbxref=GeneID:433485,GenBank:NM_001363096.2,MGI:MGI:3702158;Name=NM_001363096.2;gbkey=mRNA;gene=Syndig1;product=synapse differentiation inducing 1%2C transcript variant 3;transcript_id=NM_001363096.2;matches_ref_protein=True;valid_ORF=True;extra_copy_number=0
CM058242.1	Liftoff	exon	157562407	157562687	.	+	.	ID=exon-NM_001363096.2-1;Parent=rna-NM_001363096.2;Dbxref=GeneID:433485,GenBank:NM_001363096.2,MGI:MGI:3702158;gbkey=mRNA;gene=Syndig1;product=synapse differentiation inducing 1%2C transcript variant 3;transcript_id=NM_001363096.2;extra_copy_number=0
CM058242.1	Liftoff	exon	157631032	157631589	.	+	.	ID=exon-NM_001363096.2-2;Parent=rna-NM_001363096.2;Dbxref=GeneID:433485,GenBank:NM_001363096.2,MGI:MGI:3702158;gbkey=mRNA;gene=Syndig1;product=synapse differentiation inducing 1%2C transcript variant 3;transcript_id=NM_001363096.2;extra_copy_number=0
CM058242.1	Liftoff	exon	157662520	157662657	.	+	.	ID=exon-NM_001363096.2-3;Parent=rna-NM_001363096.2;Dbxref=GeneID:433485,GenBank:NM_001363096.2,MGI:MGI:3702158;gbkey=mRNA;gene=Syndig1;product=synapse differentiation inducing 1%2C transcript variant 3;transcript_id=NM_001363096.2;extra_copy_number=0
CM058242.1	Liftoff	exon	157734798	157735961	.	+	.	ID=exon-NM_001363096.2-4;Parent=rna-NM_001363096.2;Dbxref=GeneID:433485,GenBank:NM_001363096.2,MGI:MGI:3702158;gbkey=mRNA;gene=Syndig1;product=synapse differentiation inducing 1%2C transcript variant 3;transcript_id=NM_001363096.2;extra_copy_number=0
CM058242.1	Liftoff	CDS	157631110	157631589	.	+	.	ID=cds-NP_001350025.1;Parent=rna-NM_001363096.2;Dbxref=CCDS:CCDS38262.1,GeneID:433485,GenBank:NP_001350025.1,MGI:MGI:3702158;Name=NP_001350025.1;Note=isoform 1 is encoded by transcript variant 3;gbkey=CDS;gene=Syndig1;product=synapse differentiation-inducing gene protein 1 isoform 1;protein_id=NP_001350025.1;extra_copy_number=0
CM058242.1	Liftoff	CDS	157662520	157662657	.	+	.	ID=cds-NP_001350025.1;Parent=rna-NM_001363096.2;Dbxref=CCDS:CCDS38262.1,GeneID:433485,GenBank:NP_001350025.1,MGI:MGI:3702158;Name=NP_001350025.1;Note=isoform 1 is encoded by transcript variant 3;gbkey=CDS;gene=Syndig1;product=synapse differentiation-inducing gene protein 1 isoform 1;protein_id=NP_001350025.1;extra_copy_number=0
CM058242.1	Liftoff	CDS	157734798	157734956	.	+	.	ID=cds-NP_001350025.1;Parent=rna-NM_001363096.2;Dbxref=CCDS:CCDS38262.1,GeneID:433485,GenBank:NP_001350025.1,MGI:MGI:3702158;Name=NP_001350025.1;Note=isoform 1 is encoded by transcript variant 3;gbkey=CDS;gene=Syndig1;product=synapse differentiation-inducing gene protein 1 isoform 1;protein_id=NP_001350025.1;extra_copy_number=0
CM058242.1	Liftoff	mRNA	157562407	157735961	.	+	.	ID=rna-NM_001409842.1;Parent=gene-Syndig1;Dbxref=GeneID:433485,GenBank:NM_001409842.1,MGI:MGI:3702158;Name=NM_001409842.1;gbkey=mRNA;gene=Syndig1;product=synapse differentiation inducing 1%2C transcript variant 5;transcript_id=NM_001409842.1;matches_ref_protein=True;valid_ORF=True;extra_copy_number=0
CM058242.1	Liftoff	exon	157562407	157562535	.	+	.	ID=exon-NM_001409842.1-1;Parent=rna-NM_001409842.1;Dbxref=GeneID:433485,GenBank:NM_001409842.1,MGI:MGI:3702158;gbkey=mRNA;gene=Syndig1;product=synapse differentiation inducing 1%2C transcript variant 5;transcript_id=NM_001409842.1;extra_copy_number=0
CM058242.1	Liftoff	exon	157572615	157572673	.	+	.	ID=exon-NM_001409842.1-2;Parent=rna-NM_001409842.1;Dbxref=GeneID:433485,GenBank:NM_001409842.1,MGI:MGI:3702158;gbkey=mRNA;gene=Syndig1;product=synapse differentiation inducing 1%2C transcript variant 5;transcript_id=NM_001409842.1;extra_copy_number=0
CM058242.1	Liftoff	exon	157600141	157600193	.	+	.	ID=exon-NM_001409842.1-3;Parent=rna-NM_001409842.1;Dbxref=GeneID:433485,GenBank:NM_001409842.1,MGI:MGI:3702158;gbkey=mRNA;gene=Syndig1;product=synapse differentiation inducing 1%2C transcript variant 5;transcript_id=NM_001409842.1;extra_copy_number=0
CM058242.1	Liftoff	exon	157631032	157631589	.	+	.	ID=exon-NM_001409842.1-4;Parent=rna-NM_001409842.1;Dbxref=GeneID:433485,GenBank:NM_001409842.1,MGI:MGI:3702158;gbkey=mRNA;gene=Syndig1;product=synapse differentiation inducing 1%2C transcript variant 5;transcript_id=NM_001409842.1;extra_copy_number=0
CM058242.1	Liftoff	exon	157662520	157662657	.	+	.	ID=exon-NM_001409842.1-5;Parent=rna-NM_001409842.1;Dbxref=GeneID:433485,GenBank:NM_001409842.1,MGI:MGI:3702158;gbkey=mRNA;gene=Syndig1;product=synapse differentiation inducing 1%2C transcript variant 5;transcript_id=NM_001409842.1;extra_copy_number=0
CM058242.1	Liftoff	exon	157734798	157735961	.	+	.	ID=exon-NM_001409842.1-6;Parent=rna-NM_001409842.1;Dbxref=GeneID:433485,GenBank:NM_001409842.1,MGI:MGI:3702158;gbkey=mRNA;gene=Syndig1;product=synapse differentiation inducing 1%2C transcript variant 5;transcript_id=NM_001409842.1;extra_copy_number=0
CM058242.1	Liftoff	CDS	157631110	157631589	.	+	.	ID=cds-NP_001396771.1;Parent=rna-NM_001409842.1;Dbxref=GeneID:433485,GenBank:NP_001396771.1,MGI:MGI:3702158;Name=NP_001396771.1;Note=isoform 1 is encoded by transcript variant 5;gbkey=CDS;gene=Syndig1;product=synapse differentiation-inducing gene protein 1 isoform 1;protein_id=NP_001396771.1;extra_copy_number=0
CM058242.1	Liftoff	CDS	157662520	157662657	.	+	.	ID=cds-NP_001396771.1;Parent=rna-NM_001409842.1;Dbxref=GeneID:433485,GenBank:NP_001396771.1,MGI:MGI:3702158;Name=NP_001396771.1;Note=isoform 1 is encoded by transcript variant 5;gbkey=CDS;gene=Syndig1;product=synapse differentiation-inducing gene protein 1 isoform 1;protein_id=NP_001396771.1;extra_copy_number=0
CM058242.1	Liftoff	CDS	157734798	157734956	.	+	.	ID=cds-NP_001396771.1;Parent=rna-NM_001409842.1;Dbxref=GeneID:433485,GenBank:NP_001396771.1,MGI:MGI:3702158;Name=NP_001396771.1;Note=isoform 1 is encoded by transcript variant 5;gbkey=CDS;gene=Syndig1;product=synapse differentiation-inducing gene protein 1 isoform 1;protein_id=NP_001396771.1;extra_copy_number=0
CM058242.1	Liftoff	mRNA	157562407	157735961	.	+	.	ID=rna-NM_001409846.1;Parent=gene-Syndig1;Dbxref=GeneID:433485,GenBank:NM_001409846.1,MGI:MGI:3702158;Name=NM_001409846.1;gbkey=mRNA;gene=Syndig1;product=synapse differentiation inducing 1%2C transcript variant 8;transcript_id=NM_001409846.1;matches_ref_protein=True;valid_ORF=True;extra_copy_number=0
CM058242.1	Liftoff	exon	157562407	157562535	.	+	.	ID=exon-NM_001409846.1-1;Parent=rna-NM_001409846.1;Dbxref=GeneID:433485,GenBank:NM_001409846.1,MGI:MGI:3702158;gbkey=mRNA;gene=Syndig1;product=synapse differentiation inducing 1%2C transcript variant 8;transcript_id=NM_001409846.1;extra_copy_number=0
CM058242.1	Liftoff	exon	157631032	157631589	.	+	.	ID=exon-NM_001409846.1-2;Parent=rna-NM_001409846.1;Dbxref=GeneID:433485,GenBank:NM_001409846.1,MGI:MGI:3702158;gbkey=mRNA;gene=Syndig1;product=synapse differentiation inducing 1%2C transcript variant 8;transcript_id=NM_001409846.1;extra_copy_number=0
CM058242.1	Liftoff	exon	157734798	157735961	.	+	.	ID=exon-NM_001409846.1-3;Parent=rna-NM_001409846.1;Dbxref=GeneID:433485,GenBank:NM_001409846.1,MGI:MGI:3702158;gbkey=mRNA;gene=Syndig1;product=synapse differentiation inducing 1%2C transcript variant 8;transcript_id=NM_001409846.1;extra_copy_number=0
CM058242.1	Liftoff	CDS	157631110	157631589	.	+	.	ID=cds-NP_001396775.1;Parent=rna-NM_001409846.1;Dbxref=GeneID:433485,GenBank:NP_001396775.1,MGI:MGI:3702158;Name=NP_001396775.1;Note=isoform 2 is encoded by transcript variant 8;gbkey=CDS;gene=Syndig1;product=synapse differentiation-inducing gene protein 1 isoform 2;protein_id=NP_001396775.1;extra_copy_number=0
CM058242.1	Liftoff	CDS	157734798	157734956	.	+	.	ID=cds-NP_001396775.1;Parent=rna-NM_001409846.1;Dbxref=GeneID:433485,GenBank:NP_001396775.1,MGI:MGI:3702158;Name=NP_001396775.1;Note=isoform 2 is encoded by transcript variant 8;gbkey=CDS;gene=Syndig1;product=synapse differentiation-inducing gene protein 1 isoform 2;protein_id=NP_001396775.1;extra_copy_number=0
CM058242.1	Liftoff	mRNA	157562407	157735961	.	+	.	ID=rna-NM_001409847.1;Parent=gene-Syndig1;Dbxref=GeneID:433485,GenBank:NM_001409847.1,MGI:MGI:3702158;Name=NM_001409847.1;gbkey=mRNA;gene=Syndig1;product=synapse differentiation inducing 1%2C transcript variant 9;transcript_id=NM_001409847.1;matches_ref_protein=True;valid_ORF=True;extra_copy_number=0
CM058242.1	Liftoff	exon	157562407	157562687	.	+	.	ID=exon-NM_001409847.1-1;Parent=rna-NM_001409847.1;Dbxref=GeneID:433485,GenBank:NM_001409847.1,MGI:MGI:3702158;gbkey=mRNA;gene=Syndig1;product=synapse differentiation inducing 1%2C transcript variant 9;transcript_id=NM_001409847.1;extra_copy_number=0
CM058242.1	Liftoff	exon	157631032	157631589	.	+	.	ID=exon-NM_001409847.1-2;Parent=rna-NM_001409847.1;Dbxref=GeneID:433485,GenBank:NM_001409847.1,MGI:MGI:3702158;gbkey=mRNA;gene=Syndig1;product=synapse differentiation inducing 1%2C transcript variant 9;transcript_id=NM_001409847.1;extra_copy_number=0
CM058242.1	Liftoff	exon	157734798	157735961	.	+	.	ID=exon-NM_001409847.1-3;Parent=rna-NM_001409847.1;Dbxref=GeneID:433485,GenBank:NM_001409847.1,MGI:MGI:3702158;gbkey=mRNA;gene=Syndig1;product=synapse differentiation inducing 1%2C transcript variant 9;transcript_id=NM_001409847.1;extra_copy_number=0
CM058242.1	Liftoff	CDS	157631110	157631589	.	+	.	ID=cds-NP_001396776.1;Parent=rna-NM_001409847.1;Dbxref=GeneID:433485,GenBank:NP_001396776.1,MGI:MGI:3702158;Name=NP_001396776.1;Note=isoform 2 is encoded by transcript variant 9;gbkey=CDS;gene=Syndig1;product=synapse differentiation-inducing gene protein 1 isoform 2;protein_id=NP_001396776.1;extra_copy_number=0
CM058242.1	Liftoff	CDS	157734798	157734956	.	+	.	ID=cds-NP_001396776.1;Parent=rna-NM_001409847.1;Dbxref=GeneID:433485,GenBank:NP_001396776.1,MGI:MGI:3702158;Name=NP_001396776.1;Note=isoform 2 is encoded by transcript variant 9;gbkey=CDS;gene=Syndig1;product=synapse differentiation-inducing gene protein 1 isoform 2;protein_id=NP_001396776.1;extra_copy_number=0
CM058242.1	Liftoff	mRNA	157562681	157735961	.	+	.	ID=rna-NM_001409844.1;Parent=gene-Syndig1;Dbxref=GeneID:433485,GenBank:NM_001409844.1,MGI:MGI:3702158;Name=NM_001409844.1;gbkey=mRNA;gene=Syndig1;product=synapse differentiation inducing 1%2C transcript variant 6;transcript_id=NM_001409844.1;matches_ref_protein=True;valid_ORF=True;extra_copy_number=0
CM058242.1	Liftoff	exon	157562681	157562791	.	+	.	ID=exon-NM_001409844.1-1;Parent=rna-NM_001409844.1;Dbxref=GeneID:433485,GenBank:NM_001409844.1,MGI:MGI:3702158;gbkey=mRNA;gene=Syndig1;product=synapse differentiation inducing 1%2C transcript variant 6;transcript_id=NM_001409844.1;extra_copy_number=0
CM058242.1	Liftoff	exon	157572615	157572673	.	+	.	ID=exon-NM_001409844.1-2;Parent=rna-NM_001409844.1;Dbxref=GeneID:433485,GenBank:NM_001409844.1,MGI:MGI:3702158;gbkey=mRNA;gene=Syndig1;product=synapse differentiation inducing 1%2C transcript variant 6;transcript_id=NM_001409844.1;extra_copy_number=0
CM058242.1	Liftoff	exon	157631032	157631589	.	+	.	ID=exon-NM_001409844.1-3;Parent=rna-NM_001409844.1;Dbxref=GeneID:433485,GenBank:NM_001409844.1,MGI:MGI:3702158;gbkey=mRNA;gene=Syndig1;product=synapse differentiation inducing 1%2C transcript variant 6;transcript_id=NM_001409844.1;extra_copy_number=0
CM058242.1	Liftoff	exon	157662520	157662657	.	+	.	ID=exon-NM_001409844.1-4;Parent=rna-NM_001409844.1;Dbxref=GeneID:433485,GenBank:NM_001409844.1,MGI:MGI:3702158;gbkey=mRNA;gene=Syndig1;product=synapse differentiation inducing 1%2C transcript variant 6;transcript_id=NM_001409844.1;extra_copy_number=0
CM058242.1	Liftoff	exon	157734798	157735961	.	+	.	ID=exon-NM_001409844.1-5;Parent=rna-NM_001409844.1;Dbxref=GeneID:433485,GenBank:NM_001409844.1,MGI:MGI:3702158;gbkey=mRNA;gene=Syndig1;product=synapse differentiation inducing 1%2C transcript variant 6;transcript_id=NM_001409844.1;extra_copy_number=0
CM058242.1	Liftoff	CDS	157631110	157631589	.	+	.	ID=cds-NP_001396773.1;Parent=rna-NM_001409844.1;Dbxref=GeneID:433485,GenBank:NP_001396773.1,MGI:MGI:3702158;Name=NP_001396773.1;Note=isoform 1 is encoded by transcript variant 6;gbkey=CDS;gene=Syndig1;product=synapse differentiation-inducing gene protein 1 isoform 1;protein_id=NP_001396773.1;extra_copy_number=0
CM058242.1	Liftoff	CDS	157662520	157662657	.	+	.	ID=cds-NP_001396773.1;Parent=rna-NM_001409844.1;Dbxref=GeneID:433485,GenBank:NP_001396773.1,MGI:MGI:3702158;Name=NP_001396773.1;Note=isoform 1 is encoded by transcript variant 6;gbkey=CDS;gene=Syndig1;product=synapse differentiation-inducing gene protein 1 isoform 1;protein_id=NP_001396773.1;extra_copy_number=0
CM058242.1	Liftoff	CDS	157734798	157734956	.	+	.	ID=cds-NP_001396773.1;Parent=rna-NM_001409844.1;Dbxref=GeneID:433485,GenBank:NP_001396773.1,MGI:MGI:3702158;Name=NP_001396773.1;Note=isoform 1 is encoded by transcript variant 6;gbkey=CDS;gene=Syndig1;product=synapse differentiation-inducing gene protein 1 isoform 1;protein_id=NP_001396773.1;extra_copy_number=0
CM058242.1	Liftoff	mRNA	157562681	157735961	.	+	.	ID=rna-NM_001409845.1;Parent=gene-Syndig1;Dbxref=GeneID:433485,GenBank:NM_001409845.1,MGI:MGI:3702158;Name=NM_001409845.1;gbkey=mRNA;gene=Syndig1;product=synapse differentiation inducing 1%2C transcript variant 7;transcript_id=NM_001409845.1;matches_ref_protein=True;valid_ORF=True;extra_copy_number=0
CM058242.1	Liftoff	exon	157562681	157562807	.	+	.	ID=exon-NM_001409845.1-1;Parent=rna-NM_001409845.1;Dbxref=GeneID:433485,GenBank:NM_001409845.1,MGI:MGI:3702158;gbkey=mRNA;gene=Syndig1;product=synapse differentiation inducing 1%2C transcript variant 7;transcript_id=NM_001409845.1;extra_copy_number=0
CM058242.1	Liftoff	exon	157631032	157631589	.	+	.	ID=exon-NM_001409845.1-2;Parent=rna-NM_001409845.1;Dbxref=GeneID:433485,GenBank:NM_001409845.1,MGI:MGI:3702158;gbkey=mRNA;gene=Syndig1;product=synapse differentiation inducing 1%2C transcript variant 7;transcript_id=NM_001409845.1;extra_copy_number=0
CM058242.1	Liftoff	exon	157662520	157662657	.	+	.	ID=exon-NM_001409845.1-3;Parent=rna-NM_001409845.1;Dbxref=GeneID:433485,GenBank:NM_001409845.1,MGI:MGI:3702158;gbkey=mRNA;gene=Syndig1;product=synapse differentiation inducing 1%2C transcript variant 7;transcript_id=NM_001409845.1;extra_copy_number=0
CM058242.1	Liftoff	exon	157734798	157735961	.	+	.	ID=exon-NM_001409845.1-4;Parent=rna-NM_001409845.1;Dbxref=GeneID:433485,GenBank:NM_001409845.1,MGI:MGI:3702158;gbkey=mRNA;gene=Syndig1;product=synapse differentiation inducing 1%2C transcript variant 7;transcript_id=NM_001409845.1;extra_copy_number=0
CM058242.1	Liftoff	CDS	157631110	157631589	.	+	.	ID=cds-NP_001396774.1;Parent=rna-NM_001409845.1;Dbxref=GeneID:433485,GenBank:NP_001396774.1,MGI:MGI:3702158;Name=NP_001396774.1;Note=isoform 1 is encoded by transcript variant 7;gbkey=CDS;gene=Syndig1;product=synapse differentiation-inducing gene protein 1 isoform 1;protein_id=NP_001396774.1;extra_copy_number=0
CM058242.1	Liftoff	CDS	157662520	157662657	.	+	.	ID=cds-NP_001396774.1;Parent=rna-NM_001409845.1;Dbxref=GeneID:433485,GenBank:NP_001396774.1,MGI:MGI:3702158;Name=NP_001396774.1;Note=isoform 1 is encoded by transcript variant 7;gbkey=CDS;gene=Syndig1;product=synapse differentiation-inducing gene protein 1 isoform 1;protein_id=NP_001396774.1;extra_copy_number=0
CM058242.1	Liftoff	CDS	157734798	157734956	.	+	.	ID=cds-NP_001396774.1;Parent=rna-NM_001409845.1;Dbxref=GeneID:433485,GenBank:NP_001396774.1,MGI:MGI:3702158;Name=NP_001396774.1;Note=isoform 1 is encoded by transcript variant 7;gbkey=CDS;gene=Syndig1;product=synapse differentiation-inducing gene protein 1 isoform 1;protein_id=NP_001396774.1;extra_copy_number=0
CM058242.1	Liftoff	match	157599021	157599885	.	+	.	ID=3760e81c-9cc6-415c-8786-056c8dd1963d;Target=NG_017667.1 1 865 +;assembly_bases_aln=865;assembly_bases_seq=865;bit_score=1610.86;blast_aligner=1;blast_score=865;common_component=0;e_value=0;filter_score=0;for_remapping=2;gap_count=0;hsp_percent_coverage=100;matchable_bases=865;matched_bases=865;num_ident=865;num_mismatch=0;pct_coverage=100;pct_coverage_hiqual=100;pct_identity_gap=100;pct_identity_gapopen_only=100;pct_identity_ungap=100;rank=1;weighted_identity=1;coverage=1.0;sequence_ID=1.0;extra_copy_number=0;copy_num_ID=3760e81c-9cc6-415c-8786-056c8dd1963d_0
CM058242.1	Liftoff	pseudogene	157599121	157599785	.	+	.	ID=gene-Gm18167;Dbxref=GeneID:100416644,MGI:MGI:5010352;Name=Gm18167;description=predicted gene%2C 18167;gbkey=Gene;gene=Gm18167;gene_biotype=pseudogene;pseudo=true;coverage=1.0;sequence_ID=1.0;extra_copy_number=0;copy_num_ID=gene-Gm18167_0
CM058242.1	Liftoff	match	157842119	157843356	.	+	.	ID=7544f8a6-52f5-4e93-9986-3a71ab92761e;Target=NG_017527.2 1 1238 -;assembly_bases_aln=1238;assembly_bases_seq=1238;bit_score=2305.04;blast_aligner=1;blast_score=1238;common_component=0;e_value=0;filter_score=0;for_remapping=2;gap_count=0;hsp_percent_coverage=100;matchable_bases=1238;matched_bases=1238;num_ident=1238;num_mismatch=0;pct_coverage=100;pct_coverage_hiqual=100;pct_identity_gap=100;pct_identity_gapopen_only=100;pct_identity_ungap=100;rank=1;weighted_identity=1;coverage=1.0;sequence_ID=1.0;extra_copy_number=0;copy_num_ID=7544f8a6-52f5-4e93-9986-3a71ab92761e_0
CM058242.1	Liftoff	pseudogene	157842219	157843256	.	-	.	ID=gene-Gm14140;Dbxref=GeneID:279056,MGI:MGI:3649719;Name=Gm14140;description=predicted gene 14140;gbkey=Gene;gene=Gm14140;gene_biotype=pseudogene;pseudo=true;coverage=1.0;sequence_ID=1.0;extra_copy_number=0;copy_num_ID=gene-Gm14140_0
CM058242.1	Liftoff	gene	157846043	157868316	.	-	.	ID=gene-Zfp120;Dbxref=GeneID:104348,MGI:MGI:1345179;Name=Zfp120;description=zinc finger protein 120;gbkey=Gene;gene=Zfp120;gene_biotype=protein_coding;gene_synonym=E030042N05Rik,F80,MZF31,Zfp844;coverage=1.0;sequence_ID=1.0;valid_ORFs=2;extra_copy_number=0;copy_num_ID=gene-Zfp120_0
CM058242.1	Liftoff	mRNA	157846043	157868316	.	-	.	ID=rna-NM_023266.4;Parent=gene-Zfp120;Dbxref=GeneID:104348,GenBank:NM_023266.4,MGI:MGI:1345179;Name=NM_023266.4;gbkey=mRNA;gene=Zfp120;product=zinc finger protein 120%2C transcript variant 2;transcript_id=NM_023266.4;matches_ref_protein=True;valid_ORF=True;extra_copy_number=0
CM058242.1	Liftoff	exon	157846043	157849836	.	-	.	ID=exon-NM_023266.4-3;Parent=rna-NM_023266.4;Dbxref=GeneID:104348,GenBank:NM_023266.4,MGI:MGI:1345179;gbkey=mRNA;gene=Zfp120;product=zinc finger protein 120%2C transcript variant 2;transcript_id=NM_023266.4;extra_copy_number=0
CM058242.1	Liftoff	exon	157851463	157851589	.	-	.	ID=exon-NM_023266.4-2;Parent=rna-NM_023266.4;Dbxref=GeneID:104348,GenBank:NM_023266.4,MGI:MGI:1345179;gbkey=mRNA;gene=Zfp120;product=zinc finger protein 120%2C transcript variant 2;transcript_id=NM_023266.4;extra_copy_number=0
CM058242.1	Liftoff	exon	157868206	157868316	.	-	.	ID=exon-NM_023266.4-1;Parent=rna-NM_023266.4;Dbxref=GeneID:104348,GenBank:NM_023266.4,MGI:MGI:1345179;gbkey=mRNA;gene=Zfp120;product=zinc finger protein 120%2C transcript variant 2;transcript_id=NM_023266.4;extra_copy_number=0
CM058242.1	Liftoff	CDS	157849646	157849836	.	-	.	ID=cds-NP_075755.4;Parent=rna-NM_023266.4;Dbxref=CCDS:CCDS38264.1,GeneID:104348,GenBank:NP_075755.4,MGI:MGI:1345179;Name=NP_075755.4;Note=isoform 2 precursor is encoded by transcript variant 2;gbkey=CDS;gene=Zfp120;product=zinc finger protein 120 isoform 2 precursor;protein_id=NP_075755.4;extra_copy_number=0
CM058242.1	Liftoff	CDS	157851463	157851589	.	-	.	ID=cds-NP_075755.4;Parent=rna-NM_023266.4;Dbxref=CCDS:CCDS38264.1,GeneID:104348,GenBank:NP_075755.4,MGI:MGI:1345179;Name=NP_075755.4;Note=isoform 2 precursor is encoded by transcript variant 2;gbkey=CDS;gene=Zfp120;product=zinc finger protein 120 isoform 2 precursor;protein_id=NP_075755.4;extra_copy_number=0
CM058242.1	Liftoff	CDS	157868206	157868280	.	-	.	ID=cds-NP_075755.4;Parent=rna-NM_023266.4;Dbxref=CCDS:CCDS38264.1,GeneID:104348,GenBank:NP_075755.4,MGI:MGI:1345179;Name=NP_075755.4;Note=isoform 2 precursor is encoded by transcript variant 2;gbkey=CDS;gene=Zfp120;product=zinc finger protein 120 isoform 2 precursor;protein_id=NP_075755.4;extra_copy_number=0
CM058242.1	Liftoff	mRNA	157846043	157868316	.	-	.	ID=rna-NM_181266.2;Parent=gene-Zfp120;Dbxref=GeneID:104348,GenBank:NM_181266.2,MGI:MGI:1345179;Name=NM_181266.2;gbkey=mRNA;gene=Zfp120;product=zinc finger protein 120%2C transcript variant 1;tag=RefSeq Select;transcript_id=NM_181266.2;matches_ref_protein=True;valid_ORF=True;extra_copy_number=0
CM058242.1	Liftoff	exon	157846043	157849836	.	-	.	ID=exon-NM_181266.2-4;Parent=rna-NM_181266.2;Dbxref=GeneID:104348,GenBank:NM_181266.2,MGI:MGI:1345179;gbkey=mRNA;gene=Zfp120;product=zinc finger protein 120%2C transcript variant 1;tag=RefSeq Select;transcript_id=NM_181266.2;extra_copy_number=0
CM058242.1	Liftoff	exon	157851203	157851266	.	-	.	ID=exon-NM_181266.2-3;Parent=rna-NM_181266.2;Dbxref=GeneID:104348,GenBank:NM_181266.2,MGI:MGI:1345179;gbkey=mRNA;gene=Zfp120;product=zinc finger protein 120%2C transcript variant 1;tag=RefSeq Select;transcript_id=NM_181266.2;extra_copy_number=0
CM058242.1	Liftoff	exon	157851463	157851589	.	-	.	ID=exon-NM_181266.2-2;Parent=rna-NM_181266.2;Dbxref=GeneID:104348,GenBank:NM_181266.2,MGI:MGI:1345179;gbkey=mRNA;gene=Zfp120;product=zinc finger protein 120%2C transcript variant 1;tag=RefSeq Select;transcript_id=NM_181266.2;extra_copy_number=0
CM058242.1	Liftoff	exon	157868206	157868316	.	-	.	ID=exon-NM_181266.2-1;Parent=rna-NM_181266.2;Dbxref=GeneID:104348,GenBank:NM_181266.2,MGI:MGI:1345179;gbkey=mRNA;gene=Zfp120;product=zinc finger protein 120%2C transcript variant 1;tag=RefSeq Select;transcript_id=NM_181266.2;extra_copy_number=0
CM058242.1	Liftoff	CDS	157848792	157849836	.	-	.	ID=cds-NP_851783.2;Parent=rna-NM_181266.2;Dbxref=CCDS:CCDS38263.1,GeneID:104348,GenBank:NP_851783.2,MGI:MGI:1345179;Name=NP_851783.2;Note=isoform 1 precursor is encoded by transcript variant 1;gbkey=CDS;gene=Zfp120;product=zinc finger protein 120 isoform 1 precursor;protein_id=NP_851783.2;tag=RefSeq Select;extra_copy_number=0
CM058242.1	Liftoff	CDS	157851203	157851266	.	-	.	ID=cds-NP_851783.2;Parent=rna-NM_181266.2;Dbxref=CCDS:CCDS38263.1,GeneID:104348,GenBank:NP_851783.2,MGI:MGI:1345179;Name=NP_851783.2;Note=isoform 1 precursor is encoded by transcript variant 1;gbkey=CDS;gene=Zfp120;product=zinc finger protein 120 isoform 1 precursor;protein_id=NP_851783.2;tag=RefSeq Select;extra_copy_number=0
CM058242.1	Liftoff	CDS	157851463	157851589	.	-	.	ID=cds-NP_851783.2;Parent=rna-NM_181266.2;Dbxref=CCDS:CCDS38263.1,GeneID:104348,GenBank:NP_851783.2,MGI:MGI:1345179;Name=NP_851783.2;Note=isoform 1 precursor is encoded by transcript variant 1;gbkey=CDS;gene=Zfp120;product=zinc finger protein 120 isoform 1 precursor;protein_id=NP_851783.2;tag=RefSeq Select;extra_copy_number=0
CM058242.1	Liftoff	CDS	157868206	157868280	.	-	.	ID=cds-NP_851783.2;Parent=rna-NM_181266.2;Dbxref=CCDS:CCDS38263.1,GeneID:104348,GenBank:NP_851783.2,MGI:MGI:1345179;Name=NP_851783.2;Note=isoform 1 precursor is encoded by transcript variant 1;gbkey=CDS;gene=Zfp120;product=zinc finger protein 120 isoform 1 precursor;protein_id=NP_851783.2;tag=RefSeq Select;extra_copy_number=0
CM058242.1	Liftoff	match	157910420	157911314	.	+	.	ID=50d6ad9d-8332-41a5-93f6-5d42abe0ccab;Target=NG_021168.1 1 895 -;assembly_bases_aln=895;assembly_bases_seq=895;bit_score=1666.69;blast_aligner=1;blast_score=895;common_component=0;e_value=0;filter_score=0;for_remapping=2;gap_count=0;hsp_percent_coverage=100;matchable_bases=895;matched_bases=895;num_ident=895;num_mismatch=0;pct_coverage=100;pct_coverage_hiqual=100;pct_identity_gap=100;pct_identity_gapopen_only=100;pct_identity_ungap=100;rank=1;weighted_identity=1;coverage=1.0;sequence_ID=1.0;extra_copy_number=0;copy_num_ID=50d6ad9d-8332-41a5-93f6-5d42abe0ccab_0
CM058242.1	Liftoff	pseudogene	157910520	157911214	.	-	.	ID=gene-Gm10770;Dbxref=GeneID:544945,MGI:MGI:3642046;Name=Gm10770;description=predicted gene 10770;gbkey=Gene;gene=Gm10770;gene_biotype=pseudogene;pseudo=true;coverage=1.0;sequence_ID=1.0;extra_copy_number=0;copy_num_ID=gene-Gm10770_0
CM058242.1	Liftoff	gene	157913076	157929289	.	-	.	ID=gene-Gm52531;Dbxref=GeneID:115489484,MGI:MGI:6366782;Name=Gm52531;description=predicted gene%2C 52531;gbkey=Gene;gene=Gm52531;gene_biotype=lncRNA;coverage=1.0;sequence_ID=1.0;extra_copy_number=0;copy_num_ID=gene-Gm52531_0
CM058242.1	Liftoff	lnc_RNA	157913076	157929289	.	-	.	ID=rna-XR_003953947.2;Parent=gene-Gm52531;Dbxref=GeneID:115489484,GenBank:XR_003953947.2,MGI:MGI:6366782;Name=XR_003953947.2;gbkey=ncRNA;gene=Gm52531;model_evidence=Supporting evidence includes similarity to: 100%25 coverage of the annotated genomic feature by RNAseq alignments%2C including 1 sample with support for all annotated introns;product=predicted gene%2C 52531;transcript_id=XR_003953947.2;extra_copy_number=0
CM058242.1	Liftoff	exon	157913076	157913156	.	-	.	ID=exon-XR_003953947.2-3;Parent=rna-XR_003953947.2;Dbxref=GeneID:115489484,GenBank:XR_003953947.2,MGI:MGI:6366782;gbkey=ncRNA;gene=Gm52531;product=predicted gene%2C 52531;transcript_id=XR_003953947.2;extra_copy_number=0
CM058242.1	Liftoff	exon	157916287	157916402	.	-	.	ID=exon-XR_003953947.2-2;Parent=rna-XR_003953947.2;Dbxref=GeneID:115489484,GenBank:XR_003953947.2,MGI:MGI:6366782;gbkey=ncRNA;gene=Gm52531;product=predicted gene%2C 52531;transcript_id=XR_003953947.2;extra_copy_number=0
CM058242.1	Liftoff	exon	157929264	157929289	.	-	.	ID=exon-XR_003953947.2-1;Parent=rna-XR_003953947.2;Dbxref=GeneID:115489484,GenBank:XR_003953947.2,MGI:MGI:6366782;gbkey=ncRNA;gene=Gm52531;product=predicted gene%2C 52531;transcript_id=XR_003953947.2;extra_copy_number=0
CM058242.1	Liftoff	gene	157913393	157924917	.	+	.	ID=gene-Gm14139;Dbxref=GeneID:100271882,MGI:MGI:3836251;Name=Gm14139;description=predicted gene 14139;gbkey=Gene;gene=Gm14139;gene_biotype=protein_coding;coverage=1.0;sequence_ID=1.0;valid_ORFs=1;extra_copy_number=0;copy_num_ID=gene-Gm14139_0
CM058242.1	Liftoff	mRNA	157913393	157924917	.	+	.	ID=rna-NM_001145863.1;Parent=gene-Gm14139;Dbxref=GeneID:100271882,GenBank:NM_001145863.1,MGI:MGI:3836251;Name=NM_001145863.1;gbkey=mRNA;gene=Gm14139;product=predicted gene 14139;tag=RefSeq Select;transcript_id=NM_001145863.1;matches_ref_protein=True;valid_ORF=True;extra_copy_number=0
CM058242.1	Liftoff	exon	157913393	157913508	.	+	.	ID=exon-NM_001145863.1-1;Parent=rna-NM_001145863.1;Dbxref=GeneID:100271882,GenBank:NM_001145863.1,MGI:MGI:3836251;gbkey=mRNA;gene=Gm14139;product=predicted gene 14139;tag=RefSeq Select;transcript_id=NM_001145863.1;extra_copy_number=0
CM058242.1	Liftoff	exon	157922031	157922157	.	+	.	ID=exon-NM_001145863.1-2;Parent=rna-NM_001145863.1;Dbxref=GeneID:100271882,GenBank:NM_001145863.1,MGI:MGI:3836251;gbkey=mRNA;gene=Gm14139;product=predicted gene 14139;tag=RefSeq Select;transcript_id=NM_001145863.1;extra_copy_number=0
CM058242.1	Liftoff	exon	157922357	157922417	.	+	.	ID=exon-NM_001145863.1-3;Parent=rna-NM_001145863.1;Dbxref=GeneID:100271882,GenBank:NM_001145863.1,MGI:MGI:3836251;gbkey=mRNA;gene=Gm14139;product=predicted gene 14139;tag=RefSeq Select;transcript_id=NM_001145863.1;extra_copy_number=0
CM058242.1	Liftoff	exon	157923494	157924917	.	+	.	ID=exon-NM_001145863.1-4;Parent=rna-NM_001145863.1;Dbxref=GeneID:100271882,GenBank:NM_001145863.1,MGI:MGI:3836251;gbkey=mRNA;gene=Gm14139;product=predicted gene 14139;tag=RefSeq Select;transcript_id=NM_001145863.1;extra_copy_number=0
CM058242.1	Liftoff	CDS	157913506	157913508	.	+	.	ID=cds-NP_001139335.1;Parent=rna-NM_001145863.1;Dbxref=GeneID:100271882,GenBank:NP_001139335.1,MGI:MGI:3836251;Name=NP_001139335.1;gbkey=CDS;gene=Gm14139;product=zinc finger protein RP23-11F9.3-001;protein_id=NP_001139335.1;tag=RefSeq Select;extra_copy_number=0
CM058242.1	Liftoff	CDS	157922031	157922157	.	+	.	ID=cds-NP_001139335.1;Parent=rna-NM_001145863.1;Dbxref=GeneID:100271882,GenBank:NP_001139335.1,MGI:MGI:3836251;Name=NP_001139335.1;gbkey=CDS;gene=Gm14139;product=zinc finger protein RP23-11F9.3-001;protein_id=NP_001139335.1;tag=RefSeq Select;extra_copy_number=0
CM058242.1	Liftoff	CDS	157922357	157922417	.	+	.	ID=cds-NP_001139335.1;Parent=rna-NM_001145863.1;Dbxref=GeneID:100271882,GenBank:NP_001139335.1,MGI:MGI:3836251;Name=NP_001139335.1;gbkey=CDS;gene=Gm14139;product=zinc finger protein RP23-11F9.3-001;protein_id=NP_001139335.1;tag=RefSeq Select;extra_copy_number=0
CM058242.1	Liftoff	CDS	157923494	157924790	.	+	.	ID=cds-NP_001139335.1;Parent=rna-NM_001145863.1;Dbxref=GeneID:100271882,GenBank:NP_001139335.1,MGI:MGI:3836251;Name=NP_001139335.1;gbkey=CDS;gene=Gm14139;product=zinc finger protein RP23-11F9.3-001;protein_id=NP_001139335.1;tag=RefSeq Select;extra_copy_number=0
CM058242.1	Liftoff	gene	157949720	157978381	.	+	.	ID=gene-Zfp937;Dbxref=GeneID:245174,MGI:MGI:3644476;Name=Zfp937;description=zinc finger protein 937;gbkey=Gene;gene=Zfp937;gene_biotype=protein_coding;gene_synonym=EG245174,Gm4979,ZIPO-I;coverage=1.0;sequence_ID=1.0;valid_ORFs=3;extra_copy_number=0;copy_num_ID=gene-Zfp937_0
CM058242.1	Liftoff	mRNA	157949720	157978381	.	+	.	ID=rna-XM_030251209.1;Parent=gene-Zfp937;Dbxref=GeneID:245174,GenBank:XM_030251209.1,MGI:MGI:3644476;Name=XM_030251209.1;gbkey=mRNA;gene=Zfp937;model_evidence=Supporting evidence includes similarity to: 189 long SRA reads%2C and 94%25 coverage of the annotated genomic feature by RNAseq alignments%2C including 25 samples with support for all annotated introns;product=zinc finger protein 937%2C transcript variant X1;transcript_id=XM_030251209.1;matches_ref_protein=True;valid_ORF=True;extra_copy_number=0
CM058242.1	Liftoff	exon	157949720	157949841	.	+	.	ID=exon-XM_030251209.1-1;Parent=rna-XM_030251209.1;Dbxref=GeneID:245174,GenBank:XM_030251209.1,MGI:MGI:3644476;gbkey=mRNA;gene=Zfp937;product=zinc finger protein 937%2C transcript variant X1;transcript_id=XM_030251209.1;extra_copy_number=0
CM058242.1	Liftoff	exon	157968335	157968461	.	+	.	ID=exon-XM_030251209.1-2;Parent=rna-XM_030251209.1;Dbxref=GeneID:245174,GenBank:XM_030251209.1,MGI:MGI:3644476;gbkey=mRNA;gene=Zfp937;product=zinc finger protein 937%2C transcript variant X1;transcript_id=XM_030251209.1;extra_copy_number=0
CM058242.1	Liftoff	exon	157968672	157968732	.	+	.	ID=exon-XM_030251209.1-3;Parent=rna-XM_030251209.1;Dbxref=GeneID:245174,GenBank:XM_030251209.1,MGI:MGI:3644476;gbkey=mRNA;gene=Zfp937;product=zinc finger protein 937%2C transcript variant X1;transcript_id=XM_030251209.1;extra_copy_number=0
CM058242.1	Liftoff	exon	157969886	157970307	.	+	.	ID=exon-XM_030251209.1-4;Parent=rna-XM_030251209.1;Dbxref=GeneID:245174,GenBank:XM_030251209.1,MGI:MGI:3644476;gbkey=mRNA;gene=Zfp937;product=zinc finger protein 937%2C transcript variant X1;transcript_id=XM_030251209.1;extra_copy_number=0
CM058242.1	Liftoff	exon	157970392	157978381	.	+	.	ID=exon-XM_030251209.1-5;Parent=rna-XM_030251209.1;Dbxref=GeneID:245174,GenBank:XM_030251209.1,MGI:MGI:3644476;gbkey=mRNA;gene=Zfp937;product=zinc finger protein 937%2C transcript variant X1;transcript_id=XM_030251209.1;extra_copy_number=0
CM058242.1	Liftoff	CDS	157949839	157949841	.	+	.	ID=cds-XP_030107069.1;Parent=rna-XM_030251209.1;Dbxref=GeneID:245174,GenBank:XP_030107069.1,MGI:MGI:3644476;Name=XP_030107069.1;gbkey=CDS;gene=Zfp937;product=zinc finger protein family member isoform X1;protein_id=XP_030107069.1;extra_copy_number=0
CM058242.1	Liftoff	CDS	157968335	157968461	.	+	.	ID=cds-XP_030107069.1;Parent=rna-XM_030251209.1;Dbxref=GeneID:245174,GenBank:XP_030107069.1,MGI:MGI:3644476;Name=XP_030107069.1;gbkey=CDS;gene=Zfp937;product=zinc finger protein family member isoform X1;protein_id=XP_030107069.1;extra_copy_number=0
CM058242.1	Liftoff	CDS	157968672	157968732	.	+	.	ID=cds-XP_030107069.1;Parent=rna-XM_030251209.1;Dbxref=GeneID:245174,GenBank:XP_030107069.1,MGI:MGI:3644476;Name=XP_030107069.1;gbkey=CDS;gene=Zfp937;product=zinc finger protein family member isoform X1;protein_id=XP_030107069.1;extra_copy_number=0
CM058242.1	Liftoff	CDS	157969886	157970307	.	+	.	ID=cds-XP_030107069.1;Parent=rna-XM_030251209.1;Dbxref=GeneID:245174,GenBank:XP_030107069.1,MGI:MGI:3644476;Name=XP_030107069.1;gbkey=CDS;gene=Zfp937;product=zinc finger protein family member isoform X1;protein_id=XP_030107069.1;extra_copy_number=0
CM058242.1	Liftoff	CDS	157970392	157971206	.	+	.	ID=cds-XP_030107069.1;Parent=rna-XM_030251209.1;Dbxref=GeneID:245174,GenBank:XP_030107069.1,MGI:MGI:3644476;Name=XP_030107069.1;gbkey=CDS;gene=Zfp937;product=zinc finger protein family member isoform X1;protein_id=XP_030107069.1;extra_copy_number=0
CM058242.1	Liftoff	mRNA	157949726	157978381	.	+	.	ID=rna-XM_030251210.1;Parent=gene-Zfp937;Dbxref=GeneID:245174,GenBank:XM_030251210.1,MGI:MGI:3644476;Name=XM_030251210.1;gbkey=mRNA;gene=Zfp937;model_evidence=Supporting evidence includes similarity to: 1 mRNA%2C 192 long SRA reads%2C and 95%25 coverage of the annotated genomic feature by RNAseq alignments%2C including 5 samples with support for all annotated introns;product=zinc finger protein 937%2C transcript variant X2;transcript_id=XM_030251210.1;matches_ref_protein=True;valid_ORF=True;extra_copy_number=0
CM058242.1	Liftoff	exon	157949726	157949841	.	+	.	ID=exon-XM_030251210.1-1;Parent=rna-XM_030251210.1;Dbxref=GeneID:245174,GenBank:XM_030251210.1,MGI:MGI:3644476;gbkey=mRNA;gene=Zfp937;product=zinc finger protein 937%2C transcript variant X2;transcript_id=XM_030251210.1;extra_copy_number=0
CM058242.1	Liftoff	exon	157959508	157959590	.	+	.	ID=exon-XM_030251210.1-2;Parent=rna-XM_030251210.1;Dbxref=GeneID:245174,GenBank:XM_030251210.1,MGI:MGI:3644476;gbkey=mRNA;gene=Zfp937;product=zinc finger protein 937%2C transcript variant X2;transcript_id=XM_030251210.1;extra_copy_number=0
CM058242.1	Liftoff	exon	157968335	157968461	.	+	.	ID=exon-XM_030251210.1-3;Parent=rna-XM_030251210.1;Dbxref=GeneID:245174,GenBank:XM_030251210.1,MGI:MGI:3644476;gbkey=mRNA;gene=Zfp937;product=zinc finger protein 937%2C transcript variant X2;transcript_id=XM_030251210.1;extra_copy_number=0
CM058242.1	Liftoff	exon	157968672	157968732	.	+	.	ID=exon-XM_030251210.1-4;Parent=rna-XM_030251210.1;Dbxref=GeneID:245174,GenBank:XM_030251210.1,MGI:MGI:3644476;gbkey=mRNA;gene=Zfp937;product=zinc finger protein 937%2C transcript variant X2;transcript_id=XM_030251210.1;extra_copy_number=0
CM058242.1	Liftoff	exon	157969886	157978381	.	+	.	ID=exon-XM_030251210.1-5;Parent=rna-XM_030251210.1;Dbxref=GeneID:245174,GenBank:XM_030251210.1,MGI:MGI:3644476;gbkey=mRNA;gene=Zfp937;product=zinc finger protein 937%2C transcript variant X2;transcript_id=XM_030251210.1;extra_copy_number=0
CM058242.1	Liftoff	CDS	157968428	157968461	.	+	.	ID=cds-XP_030107070.1;Parent=rna-XM_030251210.1;Dbxref=GeneID:245174,GenBank:XP_030107070.1,MGI:MGI:3644476;Name=XP_030107070.1;gbkey=CDS;gene=Zfp937;product=zinc finger protein family member isoform X2;protein_id=XP_030107070.1;extra_copy_number=0
CM058242.1	Liftoff	CDS	157968672	157968732	.	+	.	ID=cds-XP_030107070.1;Parent=rna-XM_030251210.1;Dbxref=GeneID:245174,GenBank:XP_030107070.1,MGI:MGI:3644476;Name=XP_030107070.1;gbkey=CDS;gene=Zfp937;product=zinc finger protein family member isoform X2;protein_id=XP_030107070.1;extra_copy_number=0
CM058242.1	Liftoff	CDS	157969886	157971206	.	+	.	ID=cds-XP_030107070.1;Parent=rna-XM_030251210.1;Dbxref=GeneID:245174,GenBank:XP_030107070.1,MGI:MGI:3644476;Name=XP_030107070.1;gbkey=CDS;gene=Zfp937;product=zinc finger protein family member isoform X2;protein_id=XP_030107070.1;extra_copy_number=0
CM058242.1	Liftoff	mRNA	157949742	157976517	.	+	.	ID=rna-NM_001142411.2;Parent=gene-Zfp937;Dbxref=GeneID:245174,GenBank:NM_001142411.2,MGI:MGI:3644476;Name=NM_001142411.2;gbkey=mRNA;gene=Zfp937;product=zinc finger protein 937;tag=RefSeq Select;transcript_id=NM_001142411.2;matches_ref_protein=True;valid_ORF=True;extra_copy_number=0
CM058242.1	Liftoff	exon	157949742	157949841	.	+	.	ID=exon-NM_001142411.2-1;Parent=rna-NM_001142411.2;Dbxref=GeneID:245174,GenBank:NM_001142411.2,MGI:MGI:3644476;gbkey=mRNA;gene=Zfp937;product=zinc finger protein 937;tag=RefSeq Select;transcript_id=NM_001142411.2;extra_copy_number=0
CM058242.1	Liftoff	exon	157968335	157968461	.	+	.	ID=exon-NM_001142411.2-2;Parent=rna-NM_001142411.2;Dbxref=GeneID:245174,GenBank:NM_001142411.2,MGI:MGI:3644476;gbkey=mRNA;gene=Zfp937;product=zinc finger protein 937;tag=RefSeq Select;transcript_id=NM_001142411.2;extra_copy_number=0
CM058242.1	Liftoff	exon	157968672	157968732	.	+	.	ID=exon-NM_001142411.2-3;Parent=rna-NM_001142411.2;Dbxref=GeneID:245174,GenBank:NM_001142411.2,MGI:MGI:3644476;gbkey=mRNA;gene=Zfp937;product=zinc finger protein 937;tag=RefSeq Select;transcript_id=NM_001142411.2;extra_copy_number=0
CM058242.1	Liftoff	exon	157969886	157976517	.	+	.	ID=exon-NM_001142411.2-4;Parent=rna-NM_001142411.2;Dbxref=GeneID:245174,GenBank:NM_001142411.2,MGI:MGI:3644476;gbkey=mRNA;gene=Zfp937;product=zinc finger protein 937;tag=RefSeq Select;transcript_id=NM_001142411.2;extra_copy_number=0
CM058242.1	Liftoff	CDS	157949839	157949841	.	+	.	ID=cds-NP_001135883.1;Parent=rna-NM_001142411.2;Dbxref=CCDS:CCDS50738.1,GeneID:245174,GenBank:NP_001135883.1,MGI:MGI:3644476;Name=NP_001135883.1;gbkey=CDS;gene=Zfp937;product=zinc finger protein family member;protein_id=NP_001135883.1;tag=RefSeq Select;extra_copy_number=0
CM058242.1	Liftoff	CDS	157968335	157968461	.	+	.	ID=cds-NP_001135883.1;Parent=rna-NM_001142411.2;Dbxref=CCDS:CCDS50738.1,GeneID:245174,GenBank:NP_001135883.1,MGI:MGI:3644476;Name=NP_001135883.1;gbkey=CDS;gene=Zfp937;product=zinc finger protein family member;protein_id=NP_001135883.1;tag=RefSeq Select;extra_copy_number=0
CM058242.1	Liftoff	CDS	157968672	157968732	.	+	.	ID=cds-NP_001135883.1;Parent=rna-NM_001142411.2;Dbxref=CCDS:CCDS50738.1,GeneID:245174,GenBank:NP_001135883.1,MGI:MGI:3644476;Name=NP_001135883.1;gbkey=CDS;gene=Zfp937;product=zinc finger protein family member;protein_id=NP_001135883.1;tag=RefSeq Select;extra_copy_number=0
CM058242.1	Liftoff	CDS	157969886	157971206	.	+	.	ID=cds-NP_001135883.1;Parent=rna-NM_001142411.2;Dbxref=CCDS:CCDS50738.1,GeneID:245174,GenBank:NP_001135883.1,MGI:MGI:3644476;Name=NP_001135883.1;gbkey=CDS;gene=Zfp937;product=zinc finger protein family member;protein_id=NP_001135883.1;tag=RefSeq Select;extra_copy_number=0
CM058242.1	Liftoff	gene	157989160	158001943	.	+	.	ID=gene-Gm14124;Dbxref=GeneID:100216455,MGI:MGI:3652002;Name=Gm14124;description=predicted gene 14124;gbkey=Gene;gene=Gm14124;gene_biotype=protein_coding;gene_synonym=EG640962,Gm10749;coverage=1.0;sequence_ID=1.0;valid_ORFs=1;extra_copy_number=0;copy_num_ID=gene-Gm14124_0
CM058242.1	Liftoff	mRNA	157989160	158001943	.	+	.	ID=rna-NM_001142410.1;Parent=gene-Gm14124;Dbxref=GeneID:100216455,GenBank:NM_001142410.1,MGI:MGI:3652002;Name=NM_001142410.1;gbkey=mRNA;gene=Gm14124;product=predicted gene 14124;tag=RefSeq Select;transcript_id=NM_001142410.1;matches_ref_protein=True;valid_ORF=True;extra_copy_number=0
CM058242.1	Liftoff	exon	157989160	157989271	.	+	.	ID=exon-NM_001142410.1-1;Parent=rna-NM_001142410.1;Dbxref=GeneID:100216455,GenBank:NM_001142410.1,MGI:MGI:3652002;gbkey=mRNA;gene=Gm14124;product=predicted gene 14124;tag=RefSeq Select;transcript_id=NM_001142410.1;extra_copy_number=0
CM058242.1	Liftoff	exon	157997768	157997894	.	+	.	ID=exon-NM_001142410.1-2;Parent=rna-NM_001142410.1;Dbxref=GeneID:100216455,GenBank:NM_001142410.1,MGI:MGI:3652002;gbkey=mRNA;gene=Gm14124;product=predicted gene 14124;tag=RefSeq Select;transcript_id=NM_001142410.1;extra_copy_number=0
CM058242.1	Liftoff	exon	157998094	157998154	.	+	.	ID=exon-NM_001142410.1-3;Parent=rna-NM_001142410.1;Dbxref=GeneID:100216455,GenBank:NM_001142410.1,MGI:MGI:3652002;gbkey=mRNA;gene=Gm14124;product=predicted gene 14124;tag=RefSeq Select;transcript_id=NM_001142410.1;extra_copy_number=0
CM058242.1	Liftoff	exon	157999226	158001943	.	+	.	ID=exon-NM_001142410.1-4;Parent=rna-NM_001142410.1;Dbxref=GeneID:100216455,GenBank:NM_001142410.1,MGI:MGI:3652002;gbkey=mRNA;gene=Gm14124;product=predicted gene 14124;tag=RefSeq Select;transcript_id=NM_001142410.1;extra_copy_number=0
CM058242.1	Liftoff	CDS	157989269	157989271	.	+	.	ID=cds-NP_001135882.1;Parent=rna-NM_001142410.1;Dbxref=CCDS:CCDS50739.1,GeneID:100216455,GenBank:NP_001135882.1,MGI:MGI:3652002;Name=NP_001135882.1;gbkey=CDS;gene=Gm14124;product=zinc finger protein family member;protein_id=NP_001135882.1;tag=RefSeq Select;extra_copy_number=0
CM058242.1	Liftoff	CDS	157997768	157997894	.	+	.	ID=cds-NP_001135882.1;Parent=rna-NM_001142410.1;Dbxref=CCDS:CCDS50739.1,GeneID:100216455,GenBank:NP_001135882.1,MGI:MGI:3652002;Name=NP_001135882.1;gbkey=CDS;gene=Gm14124;product=zinc finger protein family member;protein_id=NP_001135882.1;tag=RefSeq Select;extra_copy_number=0
CM058242.1	Liftoff	CDS	157998094	157998154	.	+	.	ID=cds-NP_001135882.1;Parent=rna-NM_001142410.1;Dbxref=CCDS:CCDS50739.1,GeneID:100216455,GenBank:NP_001135882.1,MGI:MGI:3652002;Name=NP_001135882.1;gbkey=CDS;gene=Gm14124;product=zinc finger protein family member;protein_id=NP_001135882.1;tag=RefSeq Select;extra_copy_number=0
CM058242.1	Liftoff	CDS	157999226	158001182	.	+	.	ID=cds-NP_001135882.1;Parent=rna-NM_001142410.1;Dbxref=CCDS:CCDS50739.1,GeneID:100216455,GenBank:NP_001135882.1,MGI:MGI:3652002;Name=NP_001135882.1;gbkey=CDS;gene=Gm14124;product=zinc finger protein family member;protein_id=NP_001135882.1;tag=RefSeq Select;extra_copy_number=0
CM058242.1	Liftoff	gene	158031899	158094664	.	-	.	ID=gene-3300002I08Rik;Dbxref=GeneID:69277,MGI:MGI:1916527;Name=3300002I08Rik;description=RIKEN cDNA 3300002I08 gene;gbkey=Gene;gene=3300002I08Rik;gene_biotype=protein_coding;gene_synonym=2900016H11Rik;coverage=1.0;sequence_ID=1.0;valid_ORFs=12;extra_copy_number=0;copy_num_ID=gene-3300002I08Rik_0
CM058242.1	Liftoff	mRNA	158031899	158094447	.	-	.	ID=rna-XM_036162536.1;Parent=gene-3300002I08Rik;Dbxref=GeneID:69277,GenBank:XM_036162536.1,MGI:MGI:1916527;Name=XM_036162536.1;gbkey=mRNA;gene=3300002I08Rik;model_evidence=Supporting evidence includes similarity to: 3 mRNAs%2C 1 Protein%2C 34 long SRA reads%2C and 100%25 coverage of the annotated genomic feature by RNAseq alignments%2C including 2 samples with support for all annotated introns;product=RIKEN cDNA 3300002I08 gene%2C transcript variant X8;transcript_id=XM_036162536.1;matches_ref_protein=True;valid_ORF=True;extra_copy_number=0
CM058242.1	Liftoff	exon	158031899	158032890	.	-	.	ID=exon-XM_036162536.1-5;Parent=rna-XM_036162536.1;Dbxref=GeneID:69277,GenBank:XM_036162536.1,MGI:MGI:1916527;gbkey=mRNA;gene=3300002I08Rik;product=RIKEN cDNA 3300002I08 gene%2C transcript variant X8;transcript_id=XM_036162536.1;extra_copy_number=0
CM058242.1	Liftoff	exon	158042644	158042874	.	-	.	ID=exon-XM_036162536.1-4;Parent=rna-XM_036162536.1;Dbxref=GeneID:69277,GenBank:XM_036162536.1,MGI:MGI:1916527;gbkey=mRNA;gene=3300002I08Rik;product=RIKEN cDNA 3300002I08 gene%2C transcript variant X8;transcript_id=XM_036162536.1;extra_copy_number=0
CM058242.1	Liftoff	exon	158075967	158076027	.	-	.	ID=exon-XM_036162536.1-3;Parent=rna-XM_036162536.1;Dbxref=GeneID:69277,GenBank:XM_036162536.1,MGI:MGI:1916527;gbkey=mRNA;gene=3300002I08Rik;product=RIKEN cDNA 3300002I08 gene%2C transcript variant X8;transcript_id=XM_036162536.1;extra_copy_number=0
CM058242.1	Liftoff	exon	158076238	158076364	.	-	.	ID=exon-XM_036162536.1-2;Parent=rna-XM_036162536.1;Dbxref=GeneID:69277,GenBank:XM_036162536.1,MGI:MGI:1916527;gbkey=mRNA;gene=3300002I08Rik;product=RIKEN cDNA 3300002I08 gene%2C transcript variant X8;transcript_id=XM_036162536.1;extra_copy_number=0
CM058242.1	Liftoff	exon	158094250	158094447	.	-	.	ID=exon-XM_036162536.1-1;Parent=rna-XM_036162536.1;Dbxref=GeneID:69277,GenBank:XM_036162536.1,MGI:MGI:1916527;gbkey=mRNA;gene=3300002I08Rik;product=RIKEN cDNA 3300002I08 gene%2C transcript variant X8;transcript_id=XM_036162536.1;extra_copy_number=0
CM058242.1	Liftoff	CDS	158042676	158042874	.	-	.	ID=cds-XP_036018429.1;Parent=rna-XM_036162536.1;Dbxref=GeneID:69277,GenBank:XP_036018429.1,MGI:MGI:1916527;Name=XP_036018429.1;gbkey=CDS;gene=3300002I08Rik;product=zinc finger protein family member isoform X4;protein_id=XP_036018429.1;extra_copy_number=0
CM058242.1	Liftoff	CDS	158075967	158076027	.	-	.	ID=cds-XP_036018429.1;Parent=rna-XM_036162536.1;Dbxref=GeneID:69277,GenBank:XP_036018429.1,MGI:MGI:1916527;Name=XP_036018429.1;gbkey=CDS;gene=3300002I08Rik;product=zinc finger protein family member isoform X4;protein_id=XP_036018429.1;extra_copy_number=0
CM058242.1	Liftoff	CDS	158076238	158076364	.	-	.	ID=cds-XP_036018429.1;Parent=rna-XM_036162536.1;Dbxref=GeneID:69277,GenBank:XP_036018429.1,MGI:MGI:1916527;Name=XP_036018429.1;gbkey=CDS;gene=3300002I08Rik;product=zinc finger protein family member isoform X4;protein_id=XP_036018429.1;extra_copy_number=0
CM058242.1	Liftoff	CDS	158094250	158094306	.	-	.	ID=cds-XP_036018429.1;Parent=rna-XM_036162536.1;Dbxref=GeneID:69277,GenBank:XP_036018429.1,MGI:MGI:1916527;Name=XP_036018429.1;gbkey=CDS;gene=3300002I08Rik;product=zinc finger protein family member isoform X4;protein_id=XP_036018429.1;extra_copy_number=0
CM058242.1	Liftoff	mRNA	158038015	158094447	.	-	.	ID=rna-XM_006500134.5;Parent=gene-3300002I08Rik;Dbxref=GeneID:69277,GenBank:XM_006500134.5,MGI:MGI:1916527;Name=XM_006500134.5;gbkey=mRNA;gene=3300002I08Rik;model_evidence=Supporting evidence includes similarity to: 3 mRNAs%2C 1 Protein%2C 28 long SRA reads%2C and 100%25 coverage of the annotated genomic feature by RNAseq alignments%2C including 2 samples with support for all annotated introns;product=RIKEN cDNA 3300002I08 gene%2C transcript variant X5;transcript_id=XM_006500134.5;matches_ref_protein=True;valid_ORF=True;extra_copy_number=0
CM058242.1	Liftoff	exon	158038015	158039253	.	-	.	ID=exon-XM_006500134.5-5;Parent=rna-XM_006500134.5;Dbxref=GeneID:69277,GenBank:XM_006500134.5,MGI:MGI:1916527;gbkey=mRNA;gene=3300002I08Rik;product=RIKEN cDNA 3300002I08 gene%2C transcript variant X5;transcript_id=XM_006500134.5;extra_copy_number=0
CM058242.1	Liftoff	exon	158042644	158042874	.	-	.	ID=exon-XM_006500134.5-4;Parent=rna-XM_006500134.5;Dbxref=GeneID:69277,GenBank:XM_006500134.5,MGI:MGI:1916527;gbkey=mRNA;gene=3300002I08Rik;product=RIKEN cDNA 3300002I08 gene%2C transcript variant X5;transcript_id=XM_006500134.5;extra_copy_number=0
CM058242.1	Liftoff	exon	158075967	158076027	.	-	.	ID=exon-XM_006500134.5-3;Parent=rna-XM_006500134.5;Dbxref=GeneID:69277,GenBank:XM_006500134.5,MGI:MGI:1916527;gbkey=mRNA;gene=3300002I08Rik;product=RIKEN cDNA 3300002I08 gene%2C transcript variant X5;transcript_id=XM_006500134.5;extra_copy_number=0
CM058242.1	Liftoff	exon	158076238	158076364	.	-	.	ID=exon-XM_006500134.5-2;Parent=rna-XM_006500134.5;Dbxref=GeneID:69277,GenBank:XM_006500134.5,MGI:MGI:1916527;gbkey=mRNA;gene=3300002I08Rik;product=RIKEN cDNA 3300002I08 gene%2C transcript variant X5;transcript_id=XM_006500134.5;extra_copy_number=0
CM058242.1	Liftoff	exon	158094250	158094447	.	-	.	ID=exon-XM_006500134.5-1;Parent=rna-XM_006500134.5;Dbxref=GeneID:69277,GenBank:XM_006500134.5,MGI:MGI:1916527;gbkey=mRNA;gene=3300002I08Rik;product=RIKEN cDNA 3300002I08 gene%2C transcript variant X5;transcript_id=XM_006500134.5;extra_copy_number=0
CM058242.1	Liftoff	CDS	158042676	158042874	.	-	.	ID=cds-XP_006500197.1;Parent=rna-XM_006500134.5;Dbxref=GeneID:69277,GenBank:XP_006500197.1,MGI:MGI:1916527;Name=XP_006500197.1;gbkey=CDS;gene=3300002I08Rik;product=zinc finger protein family member isoform X4;protein_id=XP_006500197.1;extra_copy_number=0
CM058242.1	Liftoff	CDS	158075967	158076027	.	-	.	ID=cds-XP_006500197.1;Parent=rna-XM_006500134.5;Dbxref=GeneID:69277,GenBank:XP_006500197.1,MGI:MGI:1916527;Name=XP_006500197.1;gbkey=CDS;gene=3300002I08Rik;product=zinc finger protein family member isoform X4;protein_id=XP_006500197.1;extra_copy_number=0
CM058242.1	Liftoff	CDS	158076238	158076364	.	-	.	ID=cds-XP_006500197.1;Parent=rna-XM_006500134.5;Dbxref=GeneID:69277,GenBank:XP_006500197.1,MGI:MGI:1916527;Name=XP_006500197.1;gbkey=CDS;gene=3300002I08Rik;product=zinc finger protein family member isoform X4;protein_id=XP_006500197.1;extra_copy_number=0
CM058242.1	Liftoff	CDS	158094250	158094306	.	-	.	ID=cds-XP_006500197.1;Parent=rna-XM_006500134.5;Dbxref=GeneID:69277,GenBank:XP_006500197.1,MGI:MGI:1916527;Name=XP_006500197.1;gbkey=CDS;gene=3300002I08Rik;product=zinc finger protein family member isoform X4;protein_id=XP_006500197.1;extra_copy_number=0
CM058242.1	Liftoff	mRNA	158040845	158094447	.	-	.	ID=rna-XM_036162535.1;Parent=gene-3300002I08Rik;Dbxref=GeneID:69277,GenBank:XM_036162535.1,MGI:MGI:1916527;Name=XM_036162535.1;gbkey=mRNA;gene=3300002I08Rik;model_evidence=Supporting evidence includes similarity to: 3 mRNAs%2C 1 Protein%2C 20 long SRA reads%2C and 100%25 coverage of the annotated genomic feature by RNAseq alignments%2C including 2 samples with support for all annotated introns;product=RIKEN cDNA 3300002I08 gene%2C transcript variant X6;transcript_id=XM_036162535.1;matches_ref_protein=True;valid_ORF=True;extra_copy_number=0
CM058242.1	Liftoff	exon	158040845	158041076	.	-	.	ID=exon-XM_036162535.1-5;Parent=rna-XM_036162535.1;Dbxref=GeneID:69277,GenBank:XM_036162535.1,MGI:MGI:1916527;gbkey=mRNA;gene=3300002I08Rik;product=RIKEN cDNA 3300002I08 gene%2C transcript variant X6;transcript_id=XM_036162535.1;extra_copy_number=0
CM058242.1	Liftoff	exon	158042644	158042874	.	-	.	ID=exon-XM_036162535.1-4;Parent=rna-XM_036162535.1;Dbxref=GeneID:69277,GenBank:XM_036162535.1,MGI:MGI:1916527;gbkey=mRNA;gene=3300002I08Rik;product=RIKEN cDNA 3300002I08 gene%2C transcript variant X6;transcript_id=XM_036162535.1;extra_copy_number=0
CM058242.1	Liftoff	exon	158075967	158076027	.	-	.	ID=exon-XM_036162535.1-3;Parent=rna-XM_036162535.1;Dbxref=GeneID:69277,GenBank:XM_036162535.1,MGI:MGI:1916527;gbkey=mRNA;gene=3300002I08Rik;product=RIKEN cDNA 3300002I08 gene%2C transcript variant X6;transcript_id=XM_036162535.1;extra_copy_number=0
CM058242.1	Liftoff	exon	158076238	158076364	.	-	.	ID=exon-XM_036162535.1-2;Parent=rna-XM_036162535.1;Dbxref=GeneID:69277,GenBank:XM_036162535.1,MGI:MGI:1916527;gbkey=mRNA;gene=3300002I08Rik;product=RIKEN cDNA 3300002I08 gene%2C transcript variant X6;transcript_id=XM_036162535.1;extra_copy_number=0
CM058242.1	Liftoff	exon	158094250	158094447	.	-	.	ID=exon-XM_036162535.1-1;Parent=rna-XM_036162535.1;Dbxref=GeneID:69277,GenBank:XM_036162535.1,MGI:MGI:1916527;gbkey=mRNA;gene=3300002I08Rik;product=RIKEN cDNA 3300002I08 gene%2C transcript variant X6;transcript_id=XM_036162535.1;extra_copy_number=0
CM058242.1	Liftoff	CDS	158042676	158042874	.	-	.	ID=cds-XP_036018428.1;Parent=rna-XM_036162535.1;Dbxref=GeneID:69277,GenBank:XP_036018428.1,MGI:MGI:1916527;Name=XP_036018428.1;gbkey=CDS;gene=3300002I08Rik;product=zinc finger protein family member isoform X4;protein_id=XP_036018428.1;extra_copy_number=0
CM058242.1	Liftoff	CDS	158075967	158076027	.	-	.	ID=cds-XP_036018428.1;Parent=rna-XM_036162535.1;Dbxref=GeneID:69277,GenBank:XP_036018428.1,MGI:MGI:1916527;Name=XP_036018428.1;gbkey=CDS;gene=3300002I08Rik;product=zinc finger protein family member isoform X4;protein_id=XP_036018428.1;extra_copy_number=0
CM058242.1	Liftoff	CDS	158076238	158076364	.	-	.	ID=cds-XP_036018428.1;Parent=rna-XM_036162535.1;Dbxref=GeneID:69277,GenBank:XP_036018428.1,MGI:MGI:1916527;Name=XP_036018428.1;gbkey=CDS;gene=3300002I08Rik;product=zinc finger protein family member isoform X4;protein_id=XP_036018428.1;extra_copy_number=0
CM058242.1	Liftoff	CDS	158094250	158094306	.	-	.	ID=cds-XP_036018428.1;Parent=rna-XM_036162535.1;Dbxref=GeneID:69277,GenBank:XP_036018428.1,MGI:MGI:1916527;Name=XP_036018428.1;gbkey=CDS;gene=3300002I08Rik;product=zinc finger protein family member isoform X4;protein_id=XP_036018428.1;extra_copy_number=0
CM058242.1	Liftoff	mRNA	158042591	158094445	.	-	.	ID=rna-XM_011239763.4;Parent=gene-3300002I08Rik;Dbxref=GeneID:69277,GenBank:XM_011239763.4,MGI:MGI:1916527;Name=XM_011239763.4;gbkey=mRNA;gene=3300002I08Rik;model_evidence=Supporting evidence includes similarity to: 1 mRNA%2C 25 long SRA reads%2C and 100%25 coverage of the annotated genomic feature by RNAseq alignments%2C including 3 samples with support for all annotated introns;product=RIKEN cDNA 3300002I08 gene%2C transcript variant X9;transcript_id=XM_011239763.4;matches_ref_protein=True;valid_ORF=True;extra_copy_number=0
CM058242.1	Liftoff	exon	158042591	158042874	.	-	.	ID=exon-XM_011239763.4-5;Parent=rna-XM_011239763.4;Dbxref=GeneID:69277,GenBank:XM_011239763.4,MGI:MGI:1916527;gbkey=mRNA;gene=3300002I08Rik;product=RIKEN cDNA 3300002I08 gene%2C transcript variant X9;transcript_id=XM_011239763.4;extra_copy_number=0
CM058242.1	Liftoff	exon	158074692	158074813	.	-	.	ID=exon-XM_011239763.4-4;Parent=rna-XM_011239763.4;Dbxref=GeneID:69277,GenBank:XM_011239763.4,MGI:MGI:1916527;gbkey=mRNA;gene=3300002I08Rik;product=RIKEN cDNA 3300002I08 gene%2C transcript variant X9;transcript_id=XM_011239763.4;extra_copy_number=0
CM058242.1	Liftoff	exon	158075967	158076027	.	-	.	ID=exon-XM_011239763.4-3;Parent=rna-XM_011239763.4;Dbxref=GeneID:69277,GenBank:XM_011239763.4,MGI:MGI:1916527;gbkey=mRNA;gene=3300002I08Rik;product=RIKEN cDNA 3300002I08 gene%2C transcript variant X9;transcript_id=XM_011239763.4;extra_copy_number=0
CM058242.1	Liftoff	exon	158076238	158076364	.	-	.	ID=exon-XM_011239763.4-2;Parent=rna-XM_011239763.4;Dbxref=GeneID:69277,GenBank:XM_011239763.4,MGI:MGI:1916527;gbkey=mRNA;gene=3300002I08Rik;product=RIKEN cDNA 3300002I08 gene%2C transcript variant X9;transcript_id=XM_011239763.4;extra_copy_number=0
CM058242.1	Liftoff	exon	158094250	158094445	.	-	.	ID=exon-XM_011239763.4-1;Parent=rna-XM_011239763.4;Dbxref=GeneID:69277,GenBank:XM_011239763.4,MGI:MGI:1916527;gbkey=mRNA;gene=3300002I08Rik;product=RIKEN cDNA 3300002I08 gene%2C transcript variant X9;transcript_id=XM_011239763.4;extra_copy_number=0
CM058242.1	Liftoff	CDS	158042837	158042874	.	-	.	ID=cds-XP_011238065.1;Parent=rna-XM_011239763.4;Dbxref=GeneID:69277,GenBank:XP_011238065.1,MGI:MGI:1916527;Name=XP_011238065.1;gbkey=CDS;gene=3300002I08Rik;product=zinc finger protein family member isoform X5;protein_id=XP_011238065.1;extra_copy_number=0
CM058242.1	Liftoff	CDS	158074692	158074813	.	-	.	ID=cds-XP_011238065.1;Parent=rna-XM_011239763.4;Dbxref=GeneID:69277,GenBank:XP_011238065.1,MGI:MGI:1916527;Name=XP_011238065.1;gbkey=CDS;gene=3300002I08Rik;product=zinc finger protein family member isoform X5;protein_id=XP_011238065.1;extra_copy_number=0
CM058242.1	Liftoff	CDS	158075967	158076027	.	-	.	ID=cds-XP_011238065.1;Parent=rna-XM_011239763.4;Dbxref=GeneID:69277,GenBank:XP_011238065.1,MGI:MGI:1916527;Name=XP_011238065.1;gbkey=CDS;gene=3300002I08Rik;product=zinc finger protein family member isoform X5;protein_id=XP_011238065.1;extra_copy_number=0
CM058242.1	Liftoff	CDS	158076238	158076364	.	-	.	ID=cds-XP_011238065.1;Parent=rna-XM_011239763.4;Dbxref=GeneID:69277,GenBank:XP_011238065.1,MGI:MGI:1916527;Name=XP_011238065.1;gbkey=CDS;gene=3300002I08Rik;product=zinc finger protein family member isoform X5;protein_id=XP_011238065.1;extra_copy_number=0
CM058242.1	Liftoff	CDS	158094250	158094306	.	-	.	ID=cds-XP_011238065.1;Parent=rna-XM_011239763.4;Dbxref=GeneID:69277,GenBank:XP_011238065.1,MGI:MGI:1916527;Name=XP_011238065.1;gbkey=CDS;gene=3300002I08Rik;product=zinc finger protein family member isoform X5;protein_id=XP_011238065.1;extra_copy_number=0
CM058242.1	Liftoff	mRNA	158042593	158094427	.	-	.	ID=rna-NM_027017.1;Parent=gene-3300002I08Rik;Dbxref=GeneID:69277,GenBank:NM_027017.1,MGI:MGI:1916527;Name=NM_027017.1;gbkey=mRNA;gene=3300002I08Rik;product=RIKEN cDNA 3300002I08 gene;tag=RefSeq Select;transcript_id=NM_027017.1;matches_ref_protein=True;valid_ORF=True;extra_copy_number=0
CM058242.1	Liftoff	exon	158042593	158042874	.	-	.	ID=exon-NM_027017.1-4;Parent=rna-NM_027017.1;Dbxref=GeneID:69277,GenBank:NM_027017.1,MGI:MGI:1916527;gbkey=mRNA;gene=3300002I08Rik;product=RIKEN cDNA 3300002I08 gene;tag=RefSeq Select;transcript_id=NM_027017.1;extra_copy_number=0
CM058242.1	Liftoff	exon	158075967	158076027	.	-	.	ID=exon-NM_027017.1-3;Parent=rna-NM_027017.1;Dbxref=GeneID:69277,GenBank:NM_027017.1,MGI:MGI:1916527;gbkey=mRNA;gene=3300002I08Rik;product=RIKEN cDNA 3300002I08 gene;tag=RefSeq Select;transcript_id=NM_027017.1;extra_copy_number=0
CM058242.1	Liftoff	exon	158076238	158076364	.	-	.	ID=exon-NM_027017.1-2;Parent=rna-NM_027017.1;Dbxref=GeneID:69277,GenBank:NM_027017.1,MGI:MGI:1916527;gbkey=mRNA;gene=3300002I08Rik;product=RIKEN cDNA 3300002I08 gene;tag=RefSeq Select;transcript_id=NM_027017.1;extra_copy_number=0
CM058242.1	Liftoff	exon	158094250	158094427	.	-	.	ID=exon-NM_027017.1-1;Parent=rna-NM_027017.1;Dbxref=GeneID:69277,GenBank:NM_027017.1,MGI:MGI:1916527;gbkey=mRNA;gene=3300002I08Rik;product=RIKEN cDNA 3300002I08 gene;tag=RefSeq Select;transcript_id=NM_027017.1;extra_copy_number=0
CM058242.1	Liftoff	CDS	158042676	158042874	.	-	.	ID=cds-NP_081293.4;Parent=rna-NM_027017.1;Dbxref=CCDS:CCDS50740.1,GeneID:69277,GenBank:NP_081293.4,MGI:MGI:1916527;Name=NP_081293.4;gbkey=CDS;gene=3300002I08Rik;product=zinc finger protein family member;protein_id=NP_081293.4;tag=RefSeq Select;extra_copy_number=0
CM058242.1	Liftoff	CDS	158075967	158076027	.	-	.	ID=cds-NP_081293.4;Parent=rna-NM_027017.1;Dbxref=CCDS:CCDS50740.1,GeneID:69277,GenBank:NP_081293.4,MGI:MGI:1916527;Name=NP_081293.4;gbkey=CDS;gene=3300002I08Rik;product=zinc finger protein family member;protein_id=NP_081293.4;tag=RefSeq Select;extra_copy_number=0
CM058242.1	Liftoff	CDS	158076238	158076364	.	-	.	ID=cds-NP_081293.4;Parent=rna-NM_027017.1;Dbxref=CCDS:CCDS50740.1,GeneID:69277,GenBank:NP_081293.4,MGI:MGI:1916527;Name=NP_081293.4;gbkey=CDS;gene=3300002I08Rik;product=zinc finger protein family member;protein_id=NP_081293.4;tag=RefSeq Select;extra_copy_number=0
CM058242.1	Liftoff	CDS	158094250	158094306	.	-	.	ID=cds-NP_081293.4;Parent=rna-NM_027017.1;Dbxref=CCDS:CCDS50740.1,GeneID:69277,GenBank:NP_081293.4,MGI:MGI:1916527;Name=NP_081293.4;gbkey=CDS;gene=3300002I08Rik;product=zinc finger protein family member;protein_id=NP_081293.4;tag=RefSeq Select;extra_copy_number=0
CM058242.1	Liftoff	mRNA	158057276	158094444	.	-	.	ID=rna-XM_011239764.4;Parent=gene-3300002I08Rik;Dbxref=GeneID:69277,GenBank:XM_011239764.4,MGI:MGI:1916527;Name=XM_011239764.4;gbkey=mRNA;gene=3300002I08Rik;model_evidence=Supporting evidence includes similarity to: 1 mRNA%2C 42 long SRA reads%2C and 76%25 coverage of the annotated genomic feature by RNAseq alignments%2C including 14 samples with support for all annotated introns;product=RIKEN cDNA 3300002I08 gene%2C transcript variant X10;transcript_id=XM_011239764.4;matches_ref_protein=True;valid_ORF=True;extra_copy_number=0
CM058242.1	Liftoff	exon	158057276	158060104	.	-	.	ID=exon-XM_011239764.4-5;Parent=rna-XM_011239764.4;Dbxref=GeneID:69277,GenBank:XM_011239764.4,MGI:MGI:1916527;gbkey=mRNA;gene=3300002I08Rik;product=RIKEN cDNA 3300002I08 gene%2C transcript variant X10;transcript_id=XM_011239764.4;extra_copy_number=0
CM058242.1	Liftoff	exon	158074692	158074813	.	-	.	ID=exon-XM_011239764.4-4;Parent=rna-XM_011239764.4;Dbxref=GeneID:69277,GenBank:XM_011239764.4,MGI:MGI:1916527;gbkey=mRNA;gene=3300002I08Rik;product=RIKEN cDNA 3300002I08 gene%2C transcript variant X10;transcript_id=XM_011239764.4;extra_copy_number=0
CM058242.1	Liftoff	exon	158075967	158076027	.	-	.	ID=exon-XM_011239764.4-3;Parent=rna-XM_011239764.4;Dbxref=GeneID:69277,GenBank:XM_011239764.4,MGI:MGI:1916527;gbkey=mRNA;gene=3300002I08Rik;product=RIKEN cDNA 3300002I08 gene%2C transcript variant X10;transcript_id=XM_011239764.4;extra_copy_number=0
CM058242.1	Liftoff	exon	158076238	158076364	.	-	.	ID=exon-XM_011239764.4-2;Parent=rna-XM_011239764.4;Dbxref=GeneID:69277,GenBank:XM_011239764.4,MGI:MGI:1916527;gbkey=mRNA;gene=3300002I08Rik;product=RIKEN cDNA 3300002I08 gene%2C transcript variant X10;transcript_id=XM_011239764.4;extra_copy_number=0
CM058242.1	Liftoff	exon	158094250	158094444	.	-	.	ID=exon-XM_011239764.4-1;Parent=rna-XM_011239764.4;Dbxref=GeneID:69277,GenBank:XM_011239764.4,MGI:MGI:1916527;gbkey=mRNA;gene=3300002I08Rik;product=RIKEN cDNA 3300002I08 gene%2C transcript variant X10;transcript_id=XM_011239764.4;extra_copy_number=0
CM058242.1	Liftoff	CDS	158060103	158060104	.	-	.	ID=cds-XP_011238066.1;Parent=rna-XM_011239764.4;Dbxref=GeneID:69277,GenBank:XP_011238066.1,MGI:MGI:1916527;Name=XP_011238066.1;gbkey=CDS;gene=3300002I08Rik;product=zinc finger protein family member isoform X6;protein_id=XP_011238066.1;extra_copy_number=0
CM058242.1	Liftoff	CDS	158074692	158074813	.	-	.	ID=cds-XP_011238066.1;Parent=rna-XM_011239764.4;Dbxref=GeneID:69277,GenBank:XP_011238066.1,MGI:MGI:1916527;Name=XP_011238066.1;gbkey=CDS;gene=3300002I08Rik;product=zinc finger protein family member isoform X6;protein_id=XP_011238066.1;extra_copy_number=0
CM058242.1	Liftoff	CDS	158075967	158076027	.	-	.	ID=cds-XP_011238066.1;Parent=rna-XM_011239764.4;Dbxref=GeneID:69277,GenBank:XP_011238066.1,MGI:MGI:1916527;Name=XP_011238066.1;gbkey=CDS;gene=3300002I08Rik;product=zinc finger protein family member isoform X6;protein_id=XP_011238066.1;extra_copy_number=0
CM058242.1	Liftoff	CDS	158076238	158076364	.	-	.	ID=cds-XP_011238066.1;Parent=rna-XM_011239764.4;Dbxref=GeneID:69277,GenBank:XP_011238066.1,MGI:MGI:1916527;Name=XP_011238066.1;gbkey=CDS;gene=3300002I08Rik;product=zinc finger protein family member isoform X6;protein_id=XP_011238066.1;extra_copy_number=0
CM058242.1	Liftoff	CDS	158094250	158094306	.	-	.	ID=cds-XP_011238066.1;Parent=rna-XM_011239764.4;Dbxref=GeneID:69277,GenBank:XP_011238066.1,MGI:MGI:1916527;Name=XP_011238066.1;gbkey=CDS;gene=3300002I08Rik;product=zinc finger protein family member isoform X6;protein_id=XP_011238066.1;extra_copy_number=0
CM058242.1	Liftoff	mRNA	158058669	158094445	.	-	.	ID=rna-XM_011239765.4;Parent=gene-3300002I08Rik;Dbxref=GeneID:69277,GenBank:XM_011239765.4,MGI:MGI:1916527;Name=XM_011239765.4;gbkey=mRNA;gene=3300002I08Rik;model_evidence=Supporting evidence includes similarity to: 1 mRNA%2C 26 long SRA reads%2C and 56%25 coverage of the annotated genomic feature by RNAseq alignments%2C including 16 samples with support for all annotated introns;product=RIKEN cDNA 3300002I08 gene%2C transcript variant X11;transcript_id=XM_011239765.4;matches_ref_protein=True;valid_ORF=True;extra_copy_number=0
CM058242.1	Liftoff	exon	158058669	158060104	.	-	.	ID=exon-XM_011239765.4-4;Parent=rna-XM_011239765.4;Dbxref=GeneID:69277,GenBank:XM_011239765.4,MGI:MGI:1916527;gbkey=mRNA;gene=3300002I08Rik;product=RIKEN cDNA 3300002I08 gene%2C transcript variant X11;transcript_id=XM_011239765.4;extra_copy_number=0
CM058242.1	Liftoff	exon	158075967	158076027	.	-	.	ID=exon-XM_011239765.4-3;Parent=rna-XM_011239765.4;Dbxref=GeneID:69277,GenBank:XM_011239765.4,MGI:MGI:1916527;gbkey=mRNA;gene=3300002I08Rik;product=RIKEN cDNA 3300002I08 gene%2C transcript variant X11;transcript_id=XM_011239765.4;extra_copy_number=0
CM058242.1	Liftoff	exon	158076238	158076364	.	-	.	ID=exon-XM_011239765.4-2;Parent=rna-XM_011239765.4;Dbxref=GeneID:69277,GenBank:XM_011239765.4,MGI:MGI:1916527;gbkey=mRNA;gene=3300002I08Rik;product=RIKEN cDNA 3300002I08 gene%2C transcript variant X11;transcript_id=XM_011239765.4;extra_copy_number=0
CM058242.1	Liftoff	exon	158094250	158094445	.	-	.	ID=exon-XM_011239765.4-1;Parent=rna-XM_011239765.4;Dbxref=GeneID:69277,GenBank:XM_011239765.4,MGI:MGI:1916527;gbkey=mRNA;gene=3300002I08Rik;product=RIKEN cDNA 3300002I08 gene%2C transcript variant X11;transcript_id=XM_011239765.4;extra_copy_number=0
CM058242.1	Liftoff	CDS	158060011	158060104	.	-	.	ID=cds-XP_011238067.1;Parent=rna-XM_011239765.4;Dbxref=GeneID:69277,GenBank:XP_011238067.1,MGI:MGI:1916527;Name=XP_011238067.1;gbkey=CDS;gene=3300002I08Rik;product=zinc finger protein family member isoform X7;protein_id=XP_011238067.1;extra_copy_number=0
CM058242.1	Liftoff	CDS	158075967	158076027	.	-	.	ID=cds-XP_011238067.1;Parent=rna-XM_011239765.4;Dbxref=GeneID:69277,GenBank:XP_011238067.1,MGI:MGI:1916527;Name=XP_011238067.1;gbkey=CDS;gene=3300002I08Rik;product=zinc finger protein family member isoform X7;protein_id=XP_011238067.1;extra_copy_number=0
CM058242.1	Liftoff	CDS	158076238	158076364	.	-	.	ID=cds-XP_011238067.1;Parent=rna-XM_011239765.4;Dbxref=GeneID:69277,GenBank:XP_011238067.1,MGI:MGI:1916527;Name=XP_011238067.1;gbkey=CDS;gene=3300002I08Rik;product=zinc finger protein family member isoform X7;protein_id=XP_011238067.1;extra_copy_number=0
CM058242.1	Liftoff	CDS	158094250	158094306	.	-	.	ID=cds-XP_011238067.1;Parent=rna-XM_011239765.4;Dbxref=GeneID:69277,GenBank:XP_011238067.1,MGI:MGI:1916527;Name=XP_011238067.1;gbkey=CDS;gene=3300002I08Rik;product=zinc finger protein family member isoform X7;protein_id=XP_011238067.1;extra_copy_number=0
CM058242.1	Liftoff	mRNA	158058669	158094664	.	-	.	ID=rna-XM_030252049.2;Parent=gene-3300002I08Rik;Dbxref=GeneID:69277,GenBank:XM_030252049.2,MGI:MGI:1916527;Name=XM_030252049.2;gbkey=mRNA;gene=3300002I08Rik;model_evidence=Supporting evidence includes similarity to: 19 long SRA reads%2C and 62%25 coverage of the annotated genomic feature by RNAseq alignments%2C including 9 samples with support for all annotated introns;product=RIKEN cDNA 3300002I08 gene%2C transcript variant X12;transcript_id=XM_030252049.2;matches_ref_protein=True;valid_ORF=True;extra_copy_number=0
CM058242.1	Liftoff	exon	158058669	158060104	.	-	.	ID=exon-XM_030252049.2-4;Parent=rna-XM_030252049.2;Dbxref=GeneID:69277,GenBank:XM_030252049.2,MGI:MGI:1916527;gbkey=mRNA;gene=3300002I08Rik;product=RIKEN cDNA 3300002I08 gene%2C transcript variant X12;transcript_id=XM_030252049.2;extra_copy_number=0
CM058242.1	Liftoff	exon	158074692	158074813	.	-	.	ID=exon-XM_030252049.2-3;Parent=rna-XM_030252049.2;Dbxref=GeneID:69277,GenBank:XM_030252049.2,MGI:MGI:1916527;gbkey=mRNA;gene=3300002I08Rik;product=RIKEN cDNA 3300002I08 gene%2C transcript variant X12;transcript_id=XM_030252049.2;extra_copy_number=0
CM058242.1	Liftoff	exon	158076238	158076364	.	-	.	ID=exon-XM_030252049.2-2;Parent=rna-XM_030252049.2;Dbxref=GeneID:69277,GenBank:XM_030252049.2,MGI:MGI:1916527;gbkey=mRNA;gene=3300002I08Rik;product=RIKEN cDNA 3300002I08 gene%2C transcript variant X12;transcript_id=XM_030252049.2;extra_copy_number=0
CM058242.1	Liftoff	exon	158094250	158094664	.	-	.	ID=exon-XM_030252049.2-1;Parent=rna-XM_030252049.2;Dbxref=GeneID:69277,GenBank:XM_030252049.2,MGI:MGI:1916527;gbkey=mRNA;gene=3300002I08Rik;product=RIKEN cDNA 3300002I08 gene%2C transcript variant X12;transcript_id=XM_030252049.2;extra_copy_number=0
CM058242.1	Liftoff	CDS	158060075	158060104	.	-	.	ID=cds-XP_030107909.1;Parent=rna-XM_030252049.2;Dbxref=GeneID:69277,GenBank:XP_030107909.1,MGI:MGI:1916527;Name=XP_030107909.1;gbkey=CDS;gene=3300002I08Rik;product=zinc finger protein family member isoform X8;protein_id=XP_030107909.1;extra_copy_number=0
CM058242.1	Liftoff	CDS	158074692	158074813	.	-	.	ID=cds-XP_030107909.1;Parent=rna-XM_030252049.2;Dbxref=GeneID:69277,GenBank:XP_030107909.1,MGI:MGI:1916527;Name=XP_030107909.1;gbkey=CDS;gene=3300002I08Rik;product=zinc finger protein family member isoform X8;protein_id=XP_030107909.1;extra_copy_number=0
CM058242.1	Liftoff	CDS	158076238	158076364	.	-	.	ID=cds-XP_030107909.1;Parent=rna-XM_030252049.2;Dbxref=GeneID:69277,GenBank:XP_030107909.1,MGI:MGI:1916527;Name=XP_030107909.1;gbkey=CDS;gene=3300002I08Rik;product=zinc finger protein family member isoform X8;protein_id=XP_030107909.1;extra_copy_number=0
CM058242.1	Liftoff	CDS	158094250	158094306	.	-	.	ID=cds-XP_030107909.1;Parent=rna-XM_030252049.2;Dbxref=GeneID:69277,GenBank:XP_030107909.1,MGI:MGI:1916527;Name=XP_030107909.1;gbkey=CDS;gene=3300002I08Rik;product=zinc finger protein family member isoform X8;protein_id=XP_030107909.1;extra_copy_number=0
CM058242.1	Liftoff	mRNA	158063272	158094438	.	-	.	ID=rna-XM_030252044.2;Parent=gene-3300002I08Rik;Dbxref=GeneID:69277,GenBank:XM_030252044.2,MGI:MGI:1916527;Name=XM_030252044.2;gbkey=mRNA;gene=3300002I08Rik;model_evidence=Supporting evidence includes similarity to: 2 mRNAs%2C 283 long SRA reads%2C and 88%25 coverage of the annotated genomic feature by RNAseq alignments%2C including 29 samples with support for all annotated introns;product=RIKEN cDNA 3300002I08 gene%2C transcript variant X1;transcript_id=XM_030252044.2;matches_ref_protein=True;valid_ORF=True;extra_copy_number=0
CM058242.1	Liftoff	exon	158063272	158074813	.	-	.	ID=exon-XM_030252044.2-4;Parent=rna-XM_030252044.2;Dbxref=GeneID:69277,GenBank:XM_030252044.2,MGI:MGI:1916527;gbkey=mRNA;gene=3300002I08Rik;product=RIKEN cDNA 3300002I08 gene%2C transcript variant X1;transcript_id=XM_030252044.2;extra_copy_number=0
CM058242.1	Liftoff	exon	158075967	158076027	.	-	.	ID=exon-XM_030252044.2-3;Parent=rna-XM_030252044.2;Dbxref=GeneID:69277,GenBank:XM_030252044.2,MGI:MGI:1916527;gbkey=mRNA;gene=3300002I08Rik;product=RIKEN cDNA 3300002I08 gene%2C transcript variant X1;transcript_id=XM_030252044.2;extra_copy_number=0
CM058242.1	Liftoff	exon	158076238	158076364	.	-	.	ID=exon-XM_030252044.2-2;Parent=rna-XM_030252044.2;Dbxref=GeneID:69277,GenBank:XM_030252044.2,MGI:MGI:1916527;gbkey=mRNA;gene=3300002I08Rik;product=RIKEN cDNA 3300002I08 gene%2C transcript variant X1;transcript_id=XM_030252044.2;extra_copy_number=0
CM058242.1	Liftoff	exon	158094250	158094438	.	-	.	ID=exon-XM_030252044.2-1;Parent=rna-XM_030252044.2;Dbxref=GeneID:69277,GenBank:XM_030252044.2,MGI:MGI:1916527;gbkey=mRNA;gene=3300002I08Rik;product=RIKEN cDNA 3300002I08 gene%2C transcript variant X1;transcript_id=XM_030252044.2;extra_copy_number=0
CM058242.1	Liftoff	CDS	158073409	158074813	.	-	.	ID=cds-XP_030107904.1;Parent=rna-XM_030252044.2;Dbxref=GeneID:69277,GenBank:XP_030107904.1,MGI:MGI:1916527;Name=XP_030107904.1;gbkey=CDS;gene=3300002I08Rik;product=zinc finger protein family member isoform X1;protein_id=XP_030107904.1;extra_copy_number=0
CM058242.1	Liftoff	CDS	158075967	158076027	.	-	.	ID=cds-XP_030107904.1;Parent=rna-XM_030252044.2;Dbxref=GeneID:69277,GenBank:XP_030107904.1,MGI:MGI:1916527;Name=XP_030107904.1;gbkey=CDS;gene=3300002I08Rik;product=zinc finger protein family member isoform X1;protein_id=XP_030107904.1;extra_copy_number=0
CM058242.1	Liftoff	CDS	158076238	158076364	.	-	.	ID=cds-XP_030107904.1;Parent=rna-XM_030252044.2;Dbxref=GeneID:69277,GenBank:XP_030107904.1,MGI:MGI:1916527;Name=XP_030107904.1;gbkey=CDS;gene=3300002I08Rik;product=zinc finger protein family member isoform X1;protein_id=XP_030107904.1;extra_copy_number=0
CM058242.1	Liftoff	CDS	158094250	158094306	.	-	.	ID=cds-XP_030107904.1;Parent=rna-XM_030252044.2;Dbxref=GeneID:69277,GenBank:XP_030107904.1,MGI:MGI:1916527;Name=XP_030107904.1;gbkey=CDS;gene=3300002I08Rik;product=zinc finger protein family member isoform X1;protein_id=XP_030107904.1;extra_copy_number=0
CM058242.1	Liftoff	mRNA	158063272	158094439	.	-	.	ID=rna-XM_030252045.2;Parent=gene-3300002I08Rik;Dbxref=GeneID:69277,GenBank:XM_030252045.2,MGI:MGI:1916527;Name=XM_030252045.2;gbkey=mRNA;gene=3300002I08Rik;model_evidence=Supporting evidence includes similarity to: 2 mRNAs%2C 211 long SRA reads%2C and 88%25 coverage of the annotated genomic feature by RNAseq alignments%2C including 24 samples with support for all annotated introns;product=RIKEN cDNA 3300002I08 gene%2C transcript variant X2;transcript_id=XM_030252045.2;matches_ref_protein=True;valid_ORF=True;extra_copy_number=0
CM058242.1	Liftoff	exon	158063272	158074139	.	-	.	ID=exon-XM_030252045.2-5;Parent=rna-XM_030252045.2;Dbxref=GeneID:69277,GenBank:XM_030252045.2,MGI:MGI:1916527;gbkey=mRNA;gene=3300002I08Rik;product=RIKEN cDNA 3300002I08 gene%2C transcript variant X2;transcript_id=XM_030252045.2;extra_copy_number=0
CM058242.1	Liftoff	exon	158074224	158074813	.	-	.	ID=exon-XM_030252045.2-4;Parent=rna-XM_030252045.2;Dbxref=GeneID:69277,GenBank:XM_030252045.2,MGI:MGI:1916527;gbkey=mRNA;gene=3300002I08Rik;product=RIKEN cDNA 3300002I08 gene%2C transcript variant X2;transcript_id=XM_030252045.2;extra_copy_number=0
CM058242.1	Liftoff	exon	158075967	158076027	.	-	.	ID=exon-XM_030252045.2-3;Parent=rna-XM_030252045.2;Dbxref=GeneID:69277,GenBank:XM_030252045.2,MGI:MGI:1916527;gbkey=mRNA;gene=3300002I08Rik;product=RIKEN cDNA 3300002I08 gene%2C transcript variant X2;transcript_id=XM_030252045.2;extra_copy_number=0
CM058242.1	Liftoff	exon	158076238	158076364	.	-	.	ID=exon-XM_030252045.2-2;Parent=rna-XM_030252045.2;Dbxref=GeneID:69277,GenBank:XM_030252045.2,MGI:MGI:1916527;gbkey=mRNA;gene=3300002I08Rik;product=RIKEN cDNA 3300002I08 gene%2C transcript variant X2;transcript_id=XM_030252045.2;extra_copy_number=0
CM058242.1	Liftoff	exon	158094250	158094439	.	-	.	ID=exon-XM_030252045.2-1;Parent=rna-XM_030252045.2;Dbxref=GeneID:69277,GenBank:XM_030252045.2,MGI:MGI:1916527;gbkey=mRNA;gene=3300002I08Rik;product=RIKEN cDNA 3300002I08 gene%2C transcript variant X2;transcript_id=XM_030252045.2;extra_copy_number=0
CM058242.1	Liftoff	CDS	158073409	158074139	.	-	.	ID=cds-XP_030107905.1;Parent=rna-XM_030252045.2;Dbxref=GeneID:69277,GenBank:XP_030107905.1,MGI:MGI:1916527;Name=XP_030107905.1;gbkey=CDS;gene=3300002I08Rik;product=zinc finger protein family member isoform X2;protein_id=XP_030107905.1;extra_copy_number=0
CM058242.1	Liftoff	CDS	158074224	158074813	.	-	.	ID=cds-XP_030107905.1;Parent=rna-XM_030252045.2;Dbxref=GeneID:69277,GenBank:XP_030107905.1,MGI:MGI:1916527;Name=XP_030107905.1;gbkey=CDS;gene=3300002I08Rik;product=zinc finger protein family member isoform X2;protein_id=XP_030107905.1;extra_copy_number=0
CM058242.1	Liftoff	CDS	158075967	158076027	.	-	.	ID=cds-XP_030107905.1;Parent=rna-XM_030252045.2;Dbxref=GeneID:69277,GenBank:XP_030107905.1,MGI:MGI:1916527;Name=XP_030107905.1;gbkey=CDS;gene=3300002I08Rik;product=zinc finger protein family member isoform X2;protein_id=XP_030107905.1;extra_copy_number=0
CM058242.1	Liftoff	CDS	158076238	158076364	.	-	.	ID=cds-XP_030107905.1;Parent=rna-XM_030252045.2;Dbxref=GeneID:69277,GenBank:XP_030107905.1,MGI:MGI:1916527;Name=XP_030107905.1;gbkey=CDS;gene=3300002I08Rik;product=zinc finger protein family member isoform X2;protein_id=XP_030107905.1;extra_copy_number=0
CM058242.1	Liftoff	CDS	158094250	158094306	.	-	.	ID=cds-XP_030107905.1;Parent=rna-XM_030252045.2;Dbxref=GeneID:69277,GenBank:XP_030107905.1,MGI:MGI:1916527;Name=XP_030107905.1;gbkey=CDS;gene=3300002I08Rik;product=zinc finger protein family member isoform X2;protein_id=XP_030107905.1;extra_copy_number=0
CM058242.1	Liftoff	mRNA	158063272	158093347	.	-	.	ID=rna-XM_030252046.2;Parent=gene-3300002I08Rik;Dbxref=GeneID:69277,GenBank:XM_030252046.2,MGI:MGI:1916527;Name=XM_030252046.2;gbkey=mRNA;gene=3300002I08Rik;model_evidence=Supporting evidence includes similarity to: 1 mRNA%2C 212 long SRA reads%2C and 90%25 coverage of the annotated genomic feature by RNAseq alignments%2C including 8 samples with support for all annotated introns;product=RIKEN cDNA 3300002I08 gene%2C transcript variant X3;transcript_id=XM_030252046.2;matches_ref_protein=True;valid_ORF=True;extra_copy_number=0
CM058242.1	Liftoff	exon	158063272	158074813	.	-	.	ID=exon-XM_030252046.2-4;Parent=rna-XM_030252046.2;Dbxref=GeneID:69277,GenBank:XM_030252046.2,MGI:MGI:1916527;gbkey=mRNA;gene=3300002I08Rik;product=RIKEN cDNA 3300002I08 gene%2C transcript variant X3;transcript_id=XM_030252046.2;extra_copy_number=0
CM058242.1	Liftoff	exon	158075967	158076027	.	-	.	ID=exon-XM_030252046.2-3;Parent=rna-XM_030252046.2;Dbxref=GeneID:69277,GenBank:XM_030252046.2,MGI:MGI:1916527;gbkey=mRNA;gene=3300002I08Rik;product=RIKEN cDNA 3300002I08 gene%2C transcript variant X3;transcript_id=XM_030252046.2;extra_copy_number=0
CM058242.1	Liftoff	exon	158076238	158076364	.	-	.	ID=exon-XM_030252046.2-2;Parent=rna-XM_030252046.2;Dbxref=GeneID:69277,GenBank:XM_030252046.2,MGI:MGI:1916527;gbkey=mRNA;gene=3300002I08Rik;product=RIKEN cDNA 3300002I08 gene%2C transcript variant X3;transcript_id=XM_030252046.2;extra_copy_number=0
CM058242.1	Liftoff	exon	158091769	158093347	.	-	.	ID=exon-XM_030252046.2-1;Parent=rna-XM_030252046.2;Dbxref=GeneID:69277,GenBank:XM_030252046.2,MGI:MGI:1916527;gbkey=mRNA;gene=3300002I08Rik;product=RIKEN cDNA 3300002I08 gene%2C transcript variant X3;transcript_id=XM_030252046.2;extra_copy_number=0
CM058242.1	Liftoff	CDS	158073409	158074813	.	-	.	ID=cds-XP_030107906.1;Parent=rna-XM_030252046.2;Dbxref=GeneID:69277,GenBank:XP_030107906.1,MGI:MGI:1916527;Name=XP_030107906.1;gbkey=CDS;gene=3300002I08Rik;product=zinc finger protein family member isoform X3;protein_id=XP_030107906.1;extra_copy_number=0
CM058242.1	Liftoff	CDS	158075967	158076027	.	-	.	ID=cds-XP_030107906.1;Parent=rna-XM_030252046.2;Dbxref=GeneID:69277,GenBank:XP_030107906.1,MGI:MGI:1916527;Name=XP_030107906.1;gbkey=CDS;gene=3300002I08Rik;product=zinc finger protein family member isoform X3;protein_id=XP_030107906.1;extra_copy_number=0
CM058242.1	Liftoff	CDS	158076238	158076271	.	-	.	ID=cds-XP_030107906.1;Parent=rna-XM_030252046.2;Dbxref=GeneID:69277,GenBank:XP_030107906.1,MGI:MGI:1916527;Name=XP_030107906.1;gbkey=CDS;gene=3300002I08Rik;product=zinc finger protein family member isoform X3;protein_id=XP_030107906.1;extra_copy_number=0
CM058242.1	Liftoff	mRNA	158063272	158087491	.	-	.	ID=rna-XM_030252047.2;Parent=gene-3300002I08Rik;Dbxref=GeneID:69277,GenBank:XM_030252047.2,MGI:MGI:1916527;Name=XM_030252047.2;gbkey=mRNA;gene=3300002I08Rik;model_evidence=Supporting evidence includes similarity to: 1 mRNA%2C 209 long SRA reads%2C and 90%25 coverage of the annotated genomic feature by RNAseq alignments%2C including 9 samples with support for all annotated introns;product=RIKEN cDNA 3300002I08 gene%2C transcript variant X4;transcript_id=XM_030252047.2;matches_ref_protein=True;valid_ORF=True;extra_copy_number=0
CM058242.1	Liftoff	exon	158063272	158074813	.	-	.	ID=exon-XM_030252047.2-4;Parent=rna-XM_030252047.2;Dbxref=GeneID:69277,GenBank:XM_030252047.2,MGI:MGI:1916527;gbkey=mRNA;gene=3300002I08Rik;product=RIKEN cDNA 3300002I08 gene%2C transcript variant X4;transcript_id=XM_030252047.2;extra_copy_number=0
CM058242.1	Liftoff	exon	158075967	158076027	.	-	.	ID=exon-XM_030252047.2-3;Parent=rna-XM_030252047.2;Dbxref=GeneID:69277,GenBank:XM_030252047.2,MGI:MGI:1916527;gbkey=mRNA;gene=3300002I08Rik;product=RIKEN cDNA 3300002I08 gene%2C transcript variant X4;transcript_id=XM_030252047.2;extra_copy_number=0
CM058242.1	Liftoff	exon	158076238	158076364	.	-	.	ID=exon-XM_030252047.2-2;Parent=rna-XM_030252047.2;Dbxref=GeneID:69277,GenBank:XM_030252047.2,MGI:MGI:1916527;gbkey=mRNA;gene=3300002I08Rik;product=RIKEN cDNA 3300002I08 gene%2C transcript variant X4;transcript_id=XM_030252047.2;extra_copy_number=0
CM058242.1	Liftoff	exon	158084815	158087491	.	-	.	ID=exon-XM_030252047.2-1;Parent=rna-XM_030252047.2;Dbxref=GeneID:69277,GenBank:XM_030252047.2,MGI:MGI:1916527;gbkey=mRNA;gene=3300002I08Rik;product=RIKEN cDNA 3300002I08 gene%2C transcript variant X4;transcript_id=XM_030252047.2;extra_copy_number=0
CM058242.1	Liftoff	CDS	158073409	158074813	.	-	.	ID=cds-XP_030107907.1;Parent=rna-XM_030252047.2;Dbxref=GeneID:69277,GenBank:XP_030107907.1,MGI:MGI:1916527;Name=XP_030107907.1;gbkey=CDS;gene=3300002I08Rik;product=zinc finger protein family member isoform X3;protein_id=XP_030107907.1;extra_copy_number=0
CM058242.1	Liftoff	CDS	158075967	158076027	.	-	.	ID=cds-XP_030107907.1;Parent=rna-XM_030252047.2;Dbxref=GeneID:69277,GenBank:XP_030107907.1,MGI:MGI:1916527;Name=XP_030107907.1;gbkey=CDS;gene=3300002I08Rik;product=zinc finger protein family member isoform X3;protein_id=XP_030107907.1;extra_copy_number=0
CM058242.1	Liftoff	CDS	158076238	158076271	.	-	.	ID=cds-XP_030107907.1;Parent=rna-XM_030252047.2;Dbxref=GeneID:69277,GenBank:XP_030107907.1,MGI:MGI:1916527;Name=XP_030107907.1;gbkey=CDS;gene=3300002I08Rik;product=zinc finger protein family member isoform X3;protein_id=XP_030107907.1;extra_copy_number=0
CM058242.1	Liftoff	transcript	158038015	158094447	.	-	.	ID=rna-XR_004940724.1;Parent=gene-3300002I08Rik;Dbxref=GeneID:69277,GenBank:XR_004940724.1,MGI:MGI:1916527;Name=XR_004940724.1;gbkey=misc_RNA;gene=3300002I08Rik;model_evidence=Supporting evidence includes similarity to: 3 mRNAs%2C 1 Protein%2C 25 long SRA reads%2C and 100%25 coverage of the annotated genomic feature by RNAseq alignments%2C including 1 sample with support for all annotated introns;product=RIKEN cDNA 3300002I08 gene%2C transcript variant X7;transcript_id=XR_004940724.1;extra_copy_number=0
CM058242.1	Liftoff	exon	158038015	158038849	.	-	.	ID=exon-XR_004940724.1-6;Parent=rna-XR_004940724.1;Dbxref=GeneID:69277,GenBank:XR_004940724.1,MGI:MGI:1916527;gbkey=misc_RNA;gene=3300002I08Rik;product=RIKEN cDNA 3300002I08 gene%2C transcript variant X7;transcript_id=XR_004940724.1;extra_copy_number=0
CM058242.1	Liftoff	exon	158040923	158041076	.	-	.	ID=exon-XR_004940724.1-5;Parent=rna-XR_004940724.1;Dbxref=GeneID:69277,GenBank:XR_004940724.1,MGI:MGI:1916527;gbkey=misc_RNA;gene=3300002I08Rik;product=RIKEN cDNA 3300002I08 gene%2C transcript variant X7;transcript_id=XR_004940724.1;extra_copy_number=0
CM058242.1	Liftoff	exon	158042644	158042874	.	-	.	ID=exon-XR_004940724.1-4;Parent=rna-XR_004940724.1;Dbxref=GeneID:69277,GenBank:XR_004940724.1,MGI:MGI:1916527;gbkey=misc_RNA;gene=3300002I08Rik;product=RIKEN cDNA 3300002I08 gene%2C transcript variant X7;transcript_id=XR_004940724.1;extra_copy_number=0
CM058242.1	Liftoff	exon	158075967	158076027	.	-	.	ID=exon-XR_004940724.1-3;Parent=rna-XR_004940724.1;Dbxref=GeneID:69277,GenBank:XR_004940724.1,MGI:MGI:1916527;gbkey=misc_RNA;gene=3300002I08Rik;product=RIKEN cDNA 3300002I08 gene%2C transcript variant X7;transcript_id=XR_004940724.1;extra_copy_number=0
CM058242.1	Liftoff	exon	158076238	158076364	.	-	.	ID=exon-XR_004940724.1-2;Parent=rna-XR_004940724.1;Dbxref=GeneID:69277,GenBank:XR_004940724.1,MGI:MGI:1916527;gbkey=misc_RNA;gene=3300002I08Rik;product=RIKEN cDNA 3300002I08 gene%2C transcript variant X7;transcript_id=XR_004940724.1;extra_copy_number=0
CM058242.1	Liftoff	exon	158094250	158094447	.	-	.	ID=exon-XR_004940724.1-1;Parent=rna-XR_004940724.1;Dbxref=GeneID:69277,GenBank:XR_004940724.1,MGI:MGI:1916527;gbkey=misc_RNA;gene=3300002I08Rik;product=RIKEN cDNA 3300002I08 gene%2C transcript variant X7;transcript_id=XR_004940724.1;extra_copy_number=0
CM058242.1	Liftoff	match	158037297	158038368	.	+	.	ID=44a82e8b-d7ba-4830-883c-8ad2e73fe605;Target=NG_017668.1 1 1072 +;assembly_bases_aln=1072;assembly_bases_seq=1072;bit_score=1996.1;blast_aligner=1;blast_score=1072;common_component=0;e_value=0;filter_score=0;for_remapping=2;gap_count=0;hsp_percent_coverage=100;matchable_bases=1072;matched_bases=1072;num_ident=1072;num_mismatch=0;pct_coverage=100;pct_coverage_hiqual=100;pct_identity_gap=100;pct_identity_gapopen_only=100;pct_identity_ungap=100;rank=1;weighted_identity=1;coverage=1.0;sequence_ID=1.0;extra_copy_number=0;copy_num_ID=44a82e8b-d7ba-4830-883c-8ad2e73fe605_0
CM058242.1	Liftoff	pseudogene	158037397	158038269	.	+	.	ID=gene-Gm14125;Dbxref=GeneID:100417574,MGI:MGI:3650328;Name=Gm14125;description=predicted gene 14125;gbkey=Gene;gene=Gm14125;gene_biotype=pseudogene;pseudo=true;coverage=1.0;sequence_ID=1.0;extra_copy_number=0;copy_num_ID=gene-Gm14125_0
CM058242.1	Liftoff	gene	158043106	158058671	.	+	.	ID=gene-Gm10130;Dbxref=GeneID:102633750,MGI:MGI:3642547;Name=Gm10130;description=predicted gene 10130;gbkey=Gene;gene=Gm10130;gene_biotype=protein_coding;coverage=1.0;sequence_ID=1.0;valid_ORFs=2;extra_copy_number=0;copy_num_ID=gene-Gm10130_0
CM058242.1	Liftoff	mRNA	158043106	158058671	.	+	.	ID=rna-NM_001374676.1;Parent=gene-Gm10130;Dbxref=GeneID:102633750,GenBank:NM_001374676.1,MGI:MGI:3642547;Name=NM_001374676.1;gbkey=mRNA;gene=Gm10130;product=predicted gene 10130;tag=RefSeq Select;transcript_id=NM_001374676.1;matches_ref_protein=True;valid_ORF=True;extra_copy_number=0
CM058242.1	Liftoff	exon	158043106	158043214	.	+	.	ID=exon-NM_001374676.1-1;Parent=rna-NM_001374676.1;Dbxref=GeneID:102633750,GenBank:NM_001374676.1,MGI:MGI:3642547;gbkey=mRNA;gene=Gm10130;product=predicted gene 10130;tag=RefSeq Select;transcript_id=NM_001374676.1;extra_copy_number=0
CM058242.1	Liftoff	exon	158055360	158055486	.	+	.	ID=exon-NM_001374676.1-2;Parent=rna-NM_001374676.1;Dbxref=GeneID:102633750,GenBank:NM_001374676.1,MGI:MGI:3642547;gbkey=mRNA;gene=Gm10130;product=predicted gene 10130;tag=RefSeq Select;transcript_id=NM_001374676.1;extra_copy_number=0
CM058242.1	Liftoff	exon	158055686	158055746	.	+	.	ID=exon-NM_001374676.1-3;Parent=rna-NM_001374676.1;Dbxref=GeneID:102633750,GenBank:NM_001374676.1,MGI:MGI:3642547;gbkey=mRNA;gene=Gm10130;product=predicted gene 10130;tag=RefSeq Select;transcript_id=NM_001374676.1;extra_copy_number=0
CM058242.1	Liftoff	exon	158056828	158058671	.	+	.	ID=exon-NM_001374676.1-4;Parent=rna-NM_001374676.1;Dbxref=GeneID:102633750,GenBank:NM_001374676.1,MGI:MGI:3642547;gbkey=mRNA;gene=Gm10130;product=predicted gene 10130;tag=RefSeq Select;transcript_id=NM_001374676.1;extra_copy_number=0
CM058242.1	Liftoff	CDS	158043212	158043214	.	+	.	ID=cds-NP_001361605.1;Parent=rna-NM_001374676.1;Dbxref=CCDS:CCDS89565.1,GeneID:102633750,GenBank:NP_001361605.1,MGI:MGI:3642547;Name=NP_001361605.1;gbkey=CDS;gene=Gm10130;product=uncharacterized protein LOC102633750;protein_id=NP_001361605.1;tag=RefSeq Select;extra_copy_number=0
CM058242.1	Liftoff	CDS	158055360	158055486	.	+	.	ID=cds-NP_001361605.1;Parent=rna-NM_001374676.1;Dbxref=CCDS:CCDS89565.1,GeneID:102633750,GenBank:NP_001361605.1,MGI:MGI:3642547;Name=NP_001361605.1;gbkey=CDS;gene=Gm10130;product=uncharacterized protein LOC102633750;protein_id=NP_001361605.1;tag=RefSeq Select;extra_copy_number=0
CM058242.1	Liftoff	CDS	158055686	158055746	.	+	.	ID=cds-NP_001361605.1;Parent=rna-NM_001374676.1;Dbxref=CCDS:CCDS89565.1,GeneID:102633750,GenBank:NP_001361605.1,MGI:MGI:3642547;Name=NP_001361605.1;gbkey=CDS;gene=Gm10130;product=uncharacterized protein LOC102633750;protein_id=NP_001361605.1;tag=RefSeq Select;extra_copy_number=0
CM058242.1	Liftoff	CDS	158056828	158057866	.	+	.	ID=cds-NP_001361605.1;Parent=rna-NM_001374676.1;Dbxref=CCDS:CCDS89565.1,GeneID:102633750,GenBank:NP_001361605.1,MGI:MGI:3642547;Name=NP_001361605.1;gbkey=CDS;gene=Gm10130;product=uncharacterized protein LOC102633750;protein_id=NP_001361605.1;tag=RefSeq Select;extra_copy_number=0
CM058242.1	Liftoff	mRNA	158043136	158058640	.	+	.	ID=rna-XM_036157134.1;Parent=gene-Gm10130;Dbxref=GeneID:102633750,GenBank:XM_036157134.1,MGI:MGI:3642547;Name=XM_036157134.1;gbkey=mRNA;gene=Gm10130;model_evidence=Supporting evidence includes similarity to: 1 Protein%2C 31 long SRA reads%2C and 100%25 coverage of the annotated genomic feature by RNAseq alignments%2C including 17 samples with support for all annotated introns;product=predicted gene 10130%2C transcript variant X1;transcript_id=XM_036157134.1;matches_ref_protein=True;valid_ORF=True;extra_copy_number=0
CM058242.1	Liftoff	exon	158043136	158043214	.	+	.	ID=exon-XM_036157134.1-1;Parent=rna-XM_036157134.1;Dbxref=GeneID:102633750,GenBank:XM_036157134.1,MGI:MGI:3642547;gbkey=mRNA;gene=Gm10130;product=predicted gene 10130%2C transcript variant X1;transcript_id=XM_036157134.1;extra_copy_number=0
CM058242.1	Liftoff	exon	158055387	158055486	.	+	.	ID=exon-XM_036157134.1-2;Parent=rna-XM_036157134.1;Dbxref=GeneID:102633750,GenBank:XM_036157134.1,MGI:MGI:3642547;gbkey=mRNA;gene=Gm10130;product=predicted gene 10130%2C transcript variant X1;transcript_id=XM_036157134.1;extra_copy_number=0
CM058242.1	Liftoff	exon	158055686	158055746	.	+	.	ID=exon-XM_036157134.1-3;Parent=rna-XM_036157134.1;Dbxref=GeneID:102633750,GenBank:XM_036157134.1,MGI:MGI:3642547;gbkey=mRNA;gene=Gm10130;product=predicted gene 10130%2C transcript variant X1;transcript_id=XM_036157134.1;extra_copy_number=0
CM058242.1	Liftoff	exon	158056828	158058640	.	+	.	ID=exon-XM_036157134.1-4;Parent=rna-XM_036157134.1;Dbxref=GeneID:102633750,GenBank:XM_036157134.1,MGI:MGI:3642547;gbkey=mRNA;gene=Gm10130;product=predicted gene 10130%2C transcript variant X1;transcript_id=XM_036157134.1;extra_copy_number=0
CM058242.1	Liftoff	CDS	158043212	158043214	.	+	.	ID=cds-XP_036013027.1;Parent=rna-XM_036157134.1;Dbxref=GeneID:102633750,GenBank:XP_036013027.1,MGI:MGI:3642547;Name=XP_036013027.1;gbkey=CDS;gene=Gm10130;product=uncharacterized protein LOC102633750 isoform X1;protein_id=XP_036013027.1;extra_copy_number=0
CM058242.1	Liftoff	CDS	158055387	158055486	.	+	.	ID=cds-XP_036013027.1;Parent=rna-XM_036157134.1;Dbxref=GeneID:102633750,GenBank:XP_036013027.1,MGI:MGI:3642547;Name=XP_036013027.1;gbkey=CDS;gene=Gm10130;product=uncharacterized protein LOC102633750 isoform X1;protein_id=XP_036013027.1;extra_copy_number=0
CM058242.1	Liftoff	CDS	158055686	158055746	.	+	.	ID=cds-XP_036013027.1;Parent=rna-XM_036157134.1;Dbxref=GeneID:102633750,GenBank:XP_036013027.1,MGI:MGI:3642547;Name=XP_036013027.1;gbkey=CDS;gene=Gm10130;product=uncharacterized protein LOC102633750 isoform X1;protein_id=XP_036013027.1;extra_copy_number=0
CM058242.1	Liftoff	CDS	158056828	158057866	.	+	.	ID=cds-XP_036013027.1;Parent=rna-XM_036157134.1;Dbxref=GeneID:102633750,GenBank:XP_036013027.1,MGI:MGI:3642547;Name=XP_036013027.1;gbkey=CDS;gene=Gm10130;product=uncharacterized protein LOC102633750 isoform X1;protein_id=XP_036013027.1;extra_copy_number=0
CM058242.1	Liftoff	match	158128693	158131467	.	+	.	ID=c0a3e95d-96cc-4175-9903-4de24763626b;Target=NG_056879.1 1 2769 -;assembly_bases_aln=2769;assembly_bases_seq=2769;bit_score=5154.35;blast_aligner=1;blast_score=2769;common_component=0;e_value=0;filter_score=0;for_remapping=2;gap_count=0;hsp_percent_coverage=100;matchable_bases=2769;matched_bases=2769;num_ident=2769;num_mismatch=0;pct_coverage=100;pct_coverage_hiqual=100;pct_identity_gap=100;pct_identity_gapopen_only=100;pct_identity_ungap=100;rank=1;weighted_identity=1;coverage=1.0;sequence_ID=0.997;extra_copy_number=0;copy_num_ID=c0a3e95d-96cc-4175-9903-4de24763626b_0
CM058242.1	Liftoff	pseudogene	158128793	158131367	.	-	.	ID=gene-Gm14122;Dbxref=GeneID:100043832,MGI:MGI:3651998;Name=Gm14122;description=predicted gene 14122;gbkey=Gene;gene=Gm14122;gene_biotype=pseudogene;pseudo=true;coverage=1.0;sequence_ID=0.997;extra_copy_number=0;copy_num_ID=gene-Gm14122_0
CM058242.1	Liftoff	gene	158134149	158183174	.	-	.	ID=gene-Zfp442;Dbxref=GeneID:668923,MGI:MGI:3651999;Name=Zfp442;description=zinc finger protein 442;gbkey=Gene;gene=Zfp442;gene_biotype=protein_coding;gene_synonym=ZIPO-II;coverage=1.0;sequence_ID=0.999;valid_ORFs=3;extra_copy_number=0;copy_num_ID=gene-Zfp442_0
CM058242.1	Liftoff	mRNA	158134149	158144297	.	-	.	ID=rna-XM_011239741.2;Parent=gene-Zfp442;Dbxref=GeneID:668923,GenBank:XM_011239741.2,MGI:MGI:3651999;Name=XM_011239741.2;gbkey=mRNA;gene=Zfp442;model_evidence=Supporting evidence includes similarity to: 1 EST%2C 2 Proteins%2C 156 long SRA reads%2C and 86%25 coverage of the annotated genomic feature by RNAseq alignments%2C including 1 sample with support for all annotated introns;product=zinc finger protein 442%2C transcript variant X1;transcript_id=XM_011239741.2;matches_ref_protein=True;valid_ORF=True;extra_copy_number=0
CM058242.1	Liftoff	exon	158134149	158141462	.	-	.	ID=exon-XM_011239741.2-4;Parent=rna-XM_011239741.2;Dbxref=GeneID:668923,GenBank:XM_011239741.2,MGI:MGI:3651999;gbkey=mRNA;gene=Zfp442;product=zinc finger protein 442%2C transcript variant X1;transcript_id=XM_011239741.2;extra_copy_number=0
CM058242.1	Liftoff	exon	158142614	158142674	.	-	.	ID=exon-XM_011239741.2-3;Parent=rna-XM_011239741.2;Dbxref=GeneID:668923,GenBank:XM_011239741.2,MGI:MGI:3651999;gbkey=mRNA;gene=Zfp442;product=zinc finger protein 442%2C transcript variant X1;transcript_id=XM_011239741.2;extra_copy_number=0
CM058242.1	Liftoff	exon	158142884	158143010	.	-	.	ID=exon-XM_011239741.2-2;Parent=rna-XM_011239741.2;Dbxref=GeneID:668923,GenBank:XM_011239741.2,MGI:MGI:3651999;gbkey=mRNA;gene=Zfp442;product=zinc finger protein 442%2C transcript variant X1;transcript_id=XM_011239741.2;extra_copy_number=0
CM058242.1	Liftoff	exon	158144272	158144297	.	-	.	ID=exon-XM_011239741.2-1;Parent=rna-XM_011239741.2;Dbxref=GeneID:668923,GenBank:XM_011239741.2,MGI:MGI:3651999;gbkey=mRNA;gene=Zfp442;product=zinc finger protein 442%2C transcript variant X1;transcript_id=XM_011239741.2;extra_copy_number=0
CM058242.1	Liftoff	CDS	158139650	158141462	.	-	.	ID=cds-XP_011238043.1;Parent=rna-XM_011239741.2;Dbxref=GeneID:668923,GenBank:XP_011238043.1,MGI:MGI:3651999;Name=XP_011238043.1;gbkey=CDS;gene=Zfp442;product=zinc finger protein 442 isoform X1;protein_id=XP_011238043.1;extra_copy_number=0
CM058242.1	Liftoff	CDS	158142614	158142674	.	-	.	ID=cds-XP_011238043.1;Parent=rna-XM_011239741.2;Dbxref=GeneID:668923,GenBank:XP_011238043.1,MGI:MGI:3651999;Name=XP_011238043.1;gbkey=CDS;gene=Zfp442;product=zinc finger protein 442 isoform X1;protein_id=XP_011238043.1;extra_copy_number=0
CM058242.1	Liftoff	CDS	158142884	158143010	.	-	.	ID=cds-XP_011238043.1;Parent=rna-XM_011239741.2;Dbxref=GeneID:668923,GenBank:XP_011238043.1,MGI:MGI:3651999;Name=XP_011238043.1;gbkey=CDS;gene=Zfp442;product=zinc finger protein 442 isoform X1;protein_id=XP_011238043.1;extra_copy_number=0
CM058242.1	Liftoff	CDS	158144272	158144292	.	-	.	ID=cds-XP_011238043.1;Parent=rna-XM_011239741.2;Dbxref=GeneID:668923,GenBank:XP_011238043.1,MGI:MGI:3651999;Name=XP_011238043.1;gbkey=CDS;gene=Zfp442;product=zinc finger protein 442 isoform X1;protein_id=XP_011238043.1;extra_copy_number=0
CM058242.1	Liftoff	mRNA	158134149	158172243	.	-	.	ID=rna-XM_011239742.4;Parent=gene-Zfp442;Dbxref=GeneID:668923,GenBank:XM_011239742.4,MGI:MGI:3651999;Name=XM_011239742.4;gbkey=mRNA;gene=Zfp442;model_evidence=Supporting evidence includes similarity to: 1 EST%2C 2 Proteins%2C 159 long SRA reads%2C and 91%25 coverage of the annotated genomic feature by RNAseq alignments%2C including 8 samples with support for all annotated introns;product=zinc finger protein 442%2C transcript variant X2;transcript_id=XM_011239742.4;matches_ref_protein=True;valid_ORF=True;extra_copy_number=0
CM058242.1	Liftoff	exon	158134149	158141462	.	-	.	ID=exon-XM_011239742.4-4;Parent=rna-XM_011239742.4;Dbxref=GeneID:668923,GenBank:XM_011239742.4,MGI:MGI:3651999;gbkey=mRNA;gene=Zfp442;product=zinc finger protein 442%2C transcript variant X2;transcript_id=XM_011239742.4;extra_copy_number=0
CM058242.1	Liftoff	exon	158142614	158142674	.	-	.	ID=exon-XM_011239742.4-3;Parent=rna-XM_011239742.4;Dbxref=GeneID:668923,GenBank:XM_011239742.4,MGI:MGI:3651999;gbkey=mRNA;gene=Zfp442;product=zinc finger protein 442%2C transcript variant X2;transcript_id=XM_011239742.4;extra_copy_number=0
CM058242.1	Liftoff	exon	158142884	158143010	.	-	.	ID=exon-XM_011239742.4-2;Parent=rna-XM_011239742.4;Dbxref=GeneID:668923,GenBank:XM_011239742.4,MGI:MGI:3651999;gbkey=mRNA;gene=Zfp442;product=zinc finger protein 442%2C transcript variant X2;transcript_id=XM_011239742.4;extra_copy_number=0
CM058242.1	Liftoff	exon	158167389	158172243	.	-	.	ID=exon-XM_011239742.4-1;Parent=rna-XM_011239742.4;Dbxref=GeneID:668923,GenBank:XM_011239742.4,MGI:MGI:3651999;gbkey=mRNA;gene=Zfp442;product=zinc finger protein 442%2C transcript variant X2;transcript_id=XM_011239742.4;extra_copy_number=0
CM058242.1	Liftoff	CDS	158139650	158141462	.	-	.	ID=cds-XP_011238044.1;Parent=rna-XM_011239742.4;Dbxref=GeneID:668923,GenBank:XP_011238044.1,MGI:MGI:3651999;Name=XP_011238044.1;gbkey=CDS;gene=Zfp442;product=zinc finger protein 442 isoform X2;protein_id=XP_011238044.1;extra_copy_number=0
CM058242.1	Liftoff	CDS	158142614	158142674	.	-	.	ID=cds-XP_011238044.1;Parent=rna-XM_011239742.4;Dbxref=GeneID:668923,GenBank:XP_011238044.1,MGI:MGI:3651999;Name=XP_011238044.1;gbkey=CDS;gene=Zfp442;product=zinc finger protein 442 isoform X2;protein_id=XP_011238044.1;extra_copy_number=0
CM058242.1	Liftoff	CDS	158142884	158142917	.	-	.	ID=cds-XP_011238044.1;Parent=rna-XM_011239742.4;Dbxref=GeneID:668923,GenBank:XP_011238044.1,MGI:MGI:3651999;Name=XP_011238044.1;gbkey=CDS;gene=Zfp442;product=zinc finger protein 442 isoform X2;protein_id=XP_011238044.1;extra_copy_number=0
CM058242.1	Liftoff	mRNA	158134583	158183174	.	-	.	ID=rna-NM_001310645.1;Parent=gene-Zfp442;Dbxref=GeneID:668923,GenBank:NM_001310645.1,MGI:MGI:3651999;Name=NM_001310645.1;gbkey=mRNA;gene=Zfp442;product=zinc finger protein 442;tag=RefSeq Select;transcript_id=NM_001310645.1;matches_ref_protein=True;valid_ORF=True;extra_copy_number=0
CM058242.1	Liftoff	exon	158134583	158141462	.	-	.	ID=exon-NM_001310645.1-4;Parent=rna-NM_001310645.1;Dbxref=GeneID:668923,GenBank:NM_001310645.1,MGI:MGI:3651999;gbkey=mRNA;gene=Zfp442;product=zinc finger protein 442;tag=RefSeq Select;transcript_id=NM_001310645.1;extra_copy_number=0
CM058242.1	Liftoff	exon	158142614	158142674	.	-	.	ID=exon-NM_001310645.1-3;Parent=rna-NM_001310645.1;Dbxref=GeneID:668923,GenBank:NM_001310645.1,MGI:MGI:3651999;gbkey=mRNA;gene=Zfp442;product=zinc finger protein 442;tag=RefSeq Select;transcript_id=NM_001310645.1;extra_copy_number=0
CM058242.1	Liftoff	exon	158142884	158143010	.	-	.	ID=exon-NM_001310645.1-2;Parent=rna-NM_001310645.1;Dbxref=GeneID:668923,GenBank:NM_001310645.1,MGI:MGI:3651999;gbkey=mRNA;gene=Zfp442;product=zinc finger protein 442;tag=RefSeq Select;transcript_id=NM_001310645.1;extra_copy_number=0
CM058242.1	Liftoff	exon	158183075	158183174	.	-	.	ID=exon-NM_001310645.1-1;Parent=rna-NM_001310645.1;Dbxref=GeneID:668923,GenBank:NM_001310645.1,MGI:MGI:3651999;gbkey=mRNA;gene=Zfp442;product=zinc finger protein 442;tag=RefSeq Select;transcript_id=NM_001310645.1;extra_copy_number=0
CM058242.1	Liftoff	CDS	158139650	158141462	.	-	.	ID=cds-NP_001297574.1;Parent=rna-NM_001310645.1;Dbxref=CCDS:CCDS79853.1,GeneID:668923,GenBank:NP_001297574.1,MGI:MGI:3651999;Name=NP_001297574.1;gbkey=CDS;gene=Zfp442;product=zinc finger protein 442;protein_id=NP_001297574.1;tag=RefSeq Select;extra_copy_number=0
CM058242.1	Liftoff	CDS	158142614	158142674	.	-	.	ID=cds-NP_001297574.1;Parent=rna-NM_001310645.1;Dbxref=CCDS:CCDS79853.1,GeneID:668923,GenBank:NP_001297574.1,MGI:MGI:3651999;Name=NP_001297574.1;gbkey=CDS;gene=Zfp442;product=zinc finger protein 442;protein_id=NP_001297574.1;tag=RefSeq Select;extra_copy_number=0
CM058242.1	Liftoff	CDS	158142884	158143010	.	-	.	ID=cds-NP_001297574.1;Parent=rna-NM_001310645.1;Dbxref=CCDS:CCDS79853.1,GeneID:668923,GenBank:NP_001297574.1,MGI:MGI:3651999;Name=NP_001297574.1;gbkey=CDS;gene=Zfp442;product=zinc finger protein 442;protein_id=NP_001297574.1;tag=RefSeq Select;extra_copy_number=0
CM058242.1	Liftoff	CDS	158183075	158183077	.	-	.	ID=cds-NP_001297574.1;Parent=rna-NM_001310645.1;Dbxref=CCDS:CCDS79853.1,GeneID:668923,GenBank:NP_001297574.1,MGI:MGI:3651999;Name=NP_001297574.1;gbkey=CDS;gene=Zfp442;product=zinc finger protein 442;protein_id=NP_001297574.1;tag=RefSeq Select;extra_copy_number=0
CM058242.1	Liftoff	pseudogene	158201002	158201857	.	-	.	ID=gene-Gm14127;Dbxref=GeneID:102631547,MGI:MGI:3652004;Name=Gm14127;description=predicted gene 14127;gbkey=Gene;gene=Gm14127;gene_biotype=pseudogene;pseudo=true;coverage=1.0;sequence_ID=1.0;extra_copy_number=0;copy_num_ID=gene-Gm14127_0
CM058242.1	Liftoff	exon	158201002	158201334	.	-	.	ID=id-Gm14127;Parent=gene-Gm14127;Dbxref=GeneID:102631547,MGI:MGI:3652004;gbkey=exon;gene=Gm14127;model_evidence=Supporting evidence includes similarity to: 2 ESTs%2C 8 Proteins%2C 4 long SRA reads%2C and 99%25 coverage of the annotated genomic feature by RNAseq alignments%2C including 32 samples with support for all annotated introns;pseudo=true;extra_copy_number=0
CM058242.1	Liftoff	exon	158201412	158201857	.	-	.	ID=id-Gm14127-2;Parent=gene-Gm14127;Dbxref=GeneID:102631547,MGI:MGI:3652004;gbkey=exon;gene=Gm14127;model_evidence=Supporting evidence includes similarity to: 2 ESTs%2C 8 Proteins%2C 4 long SRA reads%2C and 99%25 coverage of the annotated genomic feature by RNAseq alignments%2C including 32 samples with support for all annotated introns;pseudo=true;extra_copy_number=0
CM058242.1	Liftoff	gene	158202664	158216736	.	-	.	ID=gene-Zfp345;Dbxref=GeneID:545471,MGI:MGI:3652219;Name=Zfp345;description=zinc finger protein 345;gbkey=Gene;gene=Zfp345;gene_biotype=protein_coding;coverage=1.0;sequence_ID=1.0;valid_ORFs=1;extra_copy_number=0;copy_num_ID=gene-Zfp345_0
CM058242.1	Liftoff	mRNA	158202664	158216736	.	-	.	ID=rna-NM_001034900.3;Parent=gene-Zfp345;Dbxref=GeneID:545471,GenBank:NM_001034900.3,MGI:MGI:3652219;Name=NM_001034900.3;gbkey=mRNA;gene=Zfp345;product=zinc finger protein 345;tag=RefSeq Select;transcript_id=NM_001034900.3;matches_ref_protein=True;valid_ORF=True;extra_copy_number=0
CM058242.1	Liftoff	exon	158202664	158205097	.	-	.	ID=exon-NM_001034900.3-4;Parent=rna-NM_001034900.3;Dbxref=GeneID:545471,GenBank:NM_001034900.3,MGI:MGI:3652219;gbkey=mRNA;gene=Zfp345;product=zinc finger protein 345;tag=RefSeq Select;transcript_id=NM_001034900.3;extra_copy_number=0
CM058242.1	Liftoff	exon	158206169	158206229	.	-	.	ID=exon-NM_001034900.3-3;Parent=rna-NM_001034900.3;Dbxref=GeneID:545471,GenBank:NM_001034900.3,MGI:MGI:3652219;gbkey=mRNA;gene=Zfp345;product=zinc finger protein 345;tag=RefSeq Select;transcript_id=NM_001034900.3;extra_copy_number=0
CM058242.1	Liftoff	exon	158206429	158206555	.	-	.	ID=exon-NM_001034900.3-2;Parent=rna-NM_001034900.3;Dbxref=GeneID:545471,GenBank:NM_001034900.3,MGI:MGI:3652219;gbkey=mRNA;gene=Zfp345;product=zinc finger protein 345;tag=RefSeq Select;transcript_id=NM_001034900.3;extra_copy_number=0
CM058242.1	Liftoff	exon	158216653	158216736	.	-	.	ID=exon-NM_001034900.3-1;Parent=rna-NM_001034900.3;Dbxref=GeneID:545471,GenBank:NM_001034900.3,MGI:MGI:3652219;gbkey=mRNA;gene=Zfp345;product=zinc finger protein 345;tag=RefSeq Select;transcript_id=NM_001034900.3;extra_copy_number=0
CM058242.1	Liftoff	CDS	158203603	158205097	.	-	.	ID=cds-NP_001030072.2;Parent=rna-NM_001034900.3;Dbxref=CCDS:CCDS50741.1,GeneID:545471,GenBank:NP_001030072.2,MGI:MGI:3652219;Name=NP_001030072.2;gbkey=CDS;gene=Zfp345;product=zinc finger protein 345;protein_id=NP_001030072.2;tag=RefSeq Select;extra_copy_number=0
CM058242.1	Liftoff	CDS	158206169	158206229	.	-	.	ID=cds-NP_001030072.2;Parent=rna-NM_001034900.3;Dbxref=CCDS:CCDS50741.1,GeneID:545471,GenBank:NP_001030072.2,MGI:MGI:3652219;Name=NP_001030072.2;gbkey=CDS;gene=Zfp345;product=zinc finger protein 345;protein_id=NP_001030072.2;tag=RefSeq Select;extra_copy_number=0
CM058242.1	Liftoff	CDS	158206429	158206555	.	-	.	ID=cds-NP_001030072.2;Parent=rna-NM_001034900.3;Dbxref=CCDS:CCDS50741.1,GeneID:545471,GenBank:NP_001030072.2,MGI:MGI:3652219;Name=NP_001030072.2;gbkey=CDS;gene=Zfp345;product=zinc finger protein 345;protein_id=NP_001030072.2;tag=RefSeq Select;extra_copy_number=0
CM058242.1	Liftoff	CDS	158216653	158216655	.	-	.	ID=cds-NP_001030072.2;Parent=rna-NM_001034900.3;Dbxref=CCDS:CCDS50741.1,GeneID:545471,GenBank:NP_001030072.2,MGI:MGI:3652219;Name=NP_001030072.2;gbkey=CDS;gene=Zfp345;product=zinc finger protein 345;protein_id=NP_001030072.2;tag=RefSeq Select;extra_copy_number=0
CM058242.1	Liftoff	match	158230848	158232664	.	+	.	ID=5d37de78-d8e3-408b-9752-97c110338ed8;Target=NG_017528.3 1 1817 -;assembly_bases_aln=1817;assembly_bases_seq=1817;bit_score=3382.61;blast_aligner=1;blast_score=1817;common_component=0;e_value=0;filter_score=0;for_remapping=2;gap_count=0;hsp_percent_coverage=100;matchable_bases=1817;matched_bases=1817;num_ident=1817;num_mismatch=0;pct_coverage=100;pct_coverage_hiqual=100;pct_identity_gap=100;pct_identity_gapopen_only=100;pct_identity_ungap=100;rank=1;weighted_identity=1;coverage=1.0;sequence_ID=1.0;extra_copy_number=0;copy_num_ID=5d37de78-d8e3-408b-9752-97c110338ed8_0
CM058242.1	Liftoff	pseudogene	158230948	158232564	.	-	.	ID=gene-Gm14121;Dbxref=GeneID:545472,MGI:MGI:3651769;Name=Gm14121;description=predicted gene 14121;gbkey=Gene;gene=Gm14121;gene_biotype=pseudogene;pseudo=true;coverage=1.0;sequence_ID=1.0;extra_copy_number=0;copy_num_ID=gene-Gm14121_0
CM058242.1	Liftoff	match	158252678	158254111	.	+	.	ID=2b45212a-128e-4255-a296-6dcafec1c254;Target=NG_017669.2 1 1434 +;assembly_bases_aln=1434;assembly_bases_seq=1434;bit_score=2669.81;blast_aligner=1;blast_score=1434;common_component=0;e_value=0;filter_score=0;for_remapping=2;gap_count=0;hsp_percent_coverage=100;matchable_bases=1434;matched_bases=1434;num_ident=1434;num_mismatch=0;pct_coverage=100;pct_coverage_hiqual=100;pct_identity_gap=100;pct_identity_gapopen_only=100;pct_identity_ungap=100;rank=1;weighted_identity=1;coverage=1.0;sequence_ID=1.0;extra_copy_number=0;copy_num_ID=2b45212a-128e-4255-a296-6dcafec1c254_0
CM058242.1	Liftoff	pseudogene	158252778	158254011	.	+	.	ID=gene-Gm14128;Dbxref=GeneID:100417732,MGI:MGI:3652218;Name=Gm14128;description=predicted gene 14128;gbkey=Gene;gene=Gm14128;gene_biotype=pseudogene;pseudo=true;coverage=1.0;sequence_ID=1.0;extra_copy_number=0;copy_num_ID=gene-Gm14128_0
CM058242.1	Liftoff	gene	158302099	158310628	.	+	.	ID=gene-Cst7;Dbxref=GeneID:13011,MGI:MGI:1298217;Name=Cst7;description=cystatin F (leukocystatin);gbkey=Gene;gene=Cst7;gene_biotype=protein_coding;gene_synonym=Cmap;coverage=1.0;sequence_ID=1.0;valid_ORFs=1;extra_copy_number=0;copy_num_ID=gene-Cst7_0
CM058242.1	Liftoff	mRNA	158302099	158310628	.	+	.	ID=rna-NM_009977.3;Parent=gene-Cst7;Dbxref=GeneID:13011,GenBank:NM_009977.3,MGI:MGI:1298217;Name=NM_009977.3;gbkey=mRNA;gene=Cst7;product=cystatin F (leukocystatin);tag=RefSeq Select;transcript_id=NM_009977.3;matches_ref_protein=True;valid_ORF=True;extra_copy_number=0
CM058242.1	Liftoff	exon	158302099	158302269	.	+	.	ID=exon-NM_009977.3-1;Parent=rna-NM_009977.3;Dbxref=GeneID:13011,GenBank:NM_009977.3,MGI:MGI:1298217;gbkey=mRNA;gene=Cst7;product=cystatin F (leukocystatin);tag=RefSeq Select;transcript_id=NM_009977.3;extra_copy_number=0
CM058242.1	Liftoff	exon	158307388	158307560	.	+	.	ID=exon-NM_009977.3-2;Parent=rna-NM_009977.3;Dbxref=GeneID:13011,GenBank:NM_009977.3,MGI:MGI:1298217;gbkey=mRNA;gene=Cst7;product=cystatin F (leukocystatin);tag=RefSeq Select;transcript_id=NM_009977.3;extra_copy_number=0
CM058242.1	Liftoff	exon	158309340	158309456	.	+	.	ID=exon-NM_009977.3-3;Parent=rna-NM_009977.3;Dbxref=GeneID:13011,GenBank:NM_009977.3,MGI:MGI:1298217;gbkey=mRNA;gene=Cst7;product=cystatin F (leukocystatin);tag=RefSeq Select;transcript_id=NM_009977.3;extra_copy_number=0
CM058242.1	Liftoff	exon	158310104	158310628	.	+	.	ID=exon-NM_009977.3-4;Parent=rna-NM_009977.3;Dbxref=GeneID:13011,GenBank:NM_009977.3,MGI:MGI:1298217;gbkey=mRNA;gene=Cst7;product=cystatin F (leukocystatin);tag=RefSeq Select;transcript_id=NM_009977.3;extra_copy_number=0
CM058242.1	Liftoff	CDS	158302203	158302269	.	+	.	ID=cds-NP_034107.2;Parent=rna-NM_009977.3;Dbxref=CCDS:CCDS16857.2,GeneID:13011,GenBank:NP_034107.2,MGI:MGI:1298217;Name=NP_034107.2;gbkey=CDS;gene=Cst7;product=cystatin-F precursor;protein_id=NP_034107.2;tag=RefSeq Select;extra_copy_number=0
CM058242.1	Liftoff	CDS	158307388	158307560	.	+	.	ID=cds-NP_034107.2;Parent=rna-NM_009977.3;Dbxref=CCDS:CCDS16857.2,GeneID:13011,GenBank:NP_034107.2,MGI:MGI:1298217;Name=NP_034107.2;gbkey=CDS;gene=Cst7;product=cystatin-F precursor;protein_id=NP_034107.2;tag=RefSeq Select;extra_copy_number=0
CM058242.1	Liftoff	CDS	158309340	158309456	.	+	.	ID=cds-NP_034107.2;Parent=rna-NM_009977.3;Dbxref=CCDS:CCDS16857.2,GeneID:13011,GenBank:NP_034107.2,MGI:MGI:1298217;Name=NP_034107.2;gbkey=CDS;gene=Cst7;product=cystatin-F precursor;protein_id=NP_034107.2;tag=RefSeq Select;extra_copy_number=0
CM058242.1	Liftoff	CDS	158310104	158310181	.	+	.	ID=cds-NP_034107.2;Parent=rna-NM_009977.3;Dbxref=CCDS:CCDS16857.2,GeneID:13011,GenBank:NP_034107.2,MGI:MGI:1298217;Name=NP_034107.2;gbkey=CDS;gene=Cst7;product=cystatin-F precursor;protein_id=NP_034107.2;tag=RefSeq Select;extra_copy_number=0
CM058242.1	Liftoff	match	158310261	158310644	.	+	.	ID=8f062ffb-b8dd-4840-8e22-bc61c00c27f7;Target=NG_150432.1 1 384 +;assembly_bases_aln=384;assembly_bases_seq=384;bit_score=715.683;blast_aligner=1;blast_score=384;common_component=0;e_value=0;filter_score=0;for_remapping=2;gap_count=0;hsp_percent_coverage=100;matchable_bases=384;matched_bases=384;num_ident=384;num_mismatch=0;pct_coverage=100;pct_coverage_hiqual=100;pct_identity_gap=100;pct_identity_gapopen_only=100;pct_identity_ungap=100;rank=1;weighted_identity=1;coverage=1.0;sequence_ID=1.0;extra_copy_number=0;copy_num_ID=8f062ffb-b8dd-4840-8e22-bc61c00c27f7_0
CM058242.1	Liftoff	enhancer	158310361	158310544	.	.	.	ID=id-GeneID:128924679;Dbxref=GeneID:128924679;Note=cis-regulatory module chr2:150404413-150404596 (MGSCv37/mm9 assembly coordinates);experiment=EXISTENCE:reporter gene assay evidence [ECO:0000049][PMID:25872643];function=activates a minimal SCP1 promoter by CapStarr-seq with weak activity in NIH3T3 fibroblasts {active_cell/tissue: NIH3T3};gbkey=regulatory;regulatory_class=enhancer;coverage=1.0;sequence_ID=1.0;extra_copy_number=0;copy_num_ID=id-GeneID:128924679_0
CM058242.1	Liftoff	biological_region	158310361	158310544	.	+	.	ID=id-GeneID:128924679-2;Dbxref=GeneID:128924679;Name=biological region;gbkey=Region;standard_name=CapStarr-seq enhancer MGSCv37_chr2:150404413-150404596;coverage=1.0;sequence_ID=1.0;extra_copy_number=0;copy_num_ID=id-GeneID:128924679-2_0
CM058242.1	Liftoff	gene	158314764	158340256	.	-	.	ID=gene-Apmap;Dbxref=GeneID:71881,MGI:MGI:1919131;Name=Apmap;description=adipocyte plasma membrane associated protein;gbkey=Gene;gene=Apmap;gene_biotype=protein_coding;gene_synonym=2310001A20Rik;coverage=1.0;sequence_ID=1.0;valid_ORFs=5;extra_copy_number=0;copy_num_ID=gene-Apmap_0
CM058242.1	Liftoff	mRNA	158314764	158339484	.	-	.	ID=rna-XM_006500198.4;Parent=gene-Apmap;Dbxref=GeneID:71881,GenBank:XM_006500198.4,MGI:MGI:1919131;Name=XM_006500198.4;gbkey=mRNA;gene=Apmap;model_evidence=Supporting evidence includes similarity to: 6 mRNAs%2C 39 ESTs%2C 3 Proteins%2C 748 long SRA reads%2C and 98%25 coverage of the annotated genomic feature by RNAseq alignments%2C including 13 samples with support for all annotated introns;product=adipocyte plasma membrane associated protein%2C transcript variant X1;transcript_id=XM_006500198.4;matches_ref_protein=True;valid_ORF=True;extra_copy_number=0
CM058242.1	Liftoff	exon	158314764	158315872	.	-	.	ID=exon-XM_006500198.4-9;Parent=rna-XM_006500198.4;Dbxref=GeneID:71881,GenBank:XM_006500198.4,MGI:MGI:1919131;gbkey=mRNA;gene=Apmap;product=adipocyte plasma membrane associated protein%2C transcript variant X1;transcript_id=XM_006500198.4;extra_copy_number=0
CM058242.1	Liftoff	exon	158317447	158317639	.	-	.	ID=exon-XM_006500198.4-8;Parent=rna-XM_006500198.4;Dbxref=GeneID:71881,GenBank:XM_006500198.4,MGI:MGI:1919131;gbkey=mRNA;gene=Apmap;product=adipocyte plasma membrane associated protein%2C transcript variant X1;transcript_id=XM_006500198.4;extra_copy_number=0
CM058242.1	Liftoff	exon	158318065	158318199	.	-	.	ID=exon-XM_006500198.4-7;Parent=rna-XM_006500198.4;Dbxref=GeneID:71881,GenBank:XM_006500198.4,MGI:MGI:1919131;gbkey=mRNA;gene=Apmap;product=adipocyte plasma membrane associated protein%2C transcript variant X1;transcript_id=XM_006500198.4;extra_copy_number=0
CM058242.1	Liftoff	exon	158318676	158318850	.	-	.	ID=exon-XM_006500198.4-6;Parent=rna-XM_006500198.4;Dbxref=GeneID:71881,GenBank:XM_006500198.4,MGI:MGI:1919131;gbkey=mRNA;gene=Apmap;product=adipocyte plasma membrane associated protein%2C transcript variant X1;transcript_id=XM_006500198.4;extra_copy_number=0
CM058242.1	Liftoff	exon	158320587	158320703	.	-	.	ID=exon-XM_006500198.4-5;Parent=rna-XM_006500198.4;Dbxref=GeneID:71881,GenBank:XM_006500198.4,MGI:MGI:1919131;gbkey=mRNA;gene=Apmap;product=adipocyte plasma membrane associated protein%2C transcript variant X1;transcript_id=XM_006500198.4;extra_copy_number=0
CM058242.1	Liftoff	exon	158321717	158321809	.	-	.	ID=exon-XM_006500198.4-4;Parent=rna-XM_006500198.4;Dbxref=GeneID:71881,GenBank:XM_006500198.4,MGI:MGI:1919131;gbkey=mRNA;gene=Apmap;product=adipocyte plasma membrane associated protein%2C transcript variant X1;transcript_id=XM_006500198.4;extra_copy_number=0
CM058242.1	Liftoff	exon	158325988	158326103	.	-	.	ID=exon-XM_006500198.4-3;Parent=rna-XM_006500198.4;Dbxref=GeneID:71881,GenBank:XM_006500198.4,MGI:MGI:1919131;gbkey=mRNA;gene=Apmap;product=adipocyte plasma membrane associated protein%2C transcript variant X1;transcript_id=XM_006500198.4;extra_copy_number=0
CM058242.1	Liftoff	exon	158331933	158332049	.	-	.	ID=exon-XM_006500198.4-2;Parent=rna-XM_006500198.4;Dbxref=GeneID:71881,GenBank:XM_006500198.4,MGI:MGI:1919131;gbkey=mRNA;gene=Apmap;product=adipocyte plasma membrane associated protein%2C transcript variant X1;transcript_id=XM_006500198.4;extra_copy_number=0
CM058242.1	Liftoff	exon	158332140	158339484	.	-	.	ID=exon-XM_006500198.4-1;Parent=rna-XM_006500198.4;Dbxref=GeneID:71881,GenBank:XM_006500198.4,MGI:MGI:1919131;gbkey=mRNA;gene=Apmap;product=adipocyte plasma membrane associated protein%2C transcript variant X1;transcript_id=XM_006500198.4;extra_copy_number=0
CM058242.1	Liftoff	CDS	158315663	158315872	.	-	.	ID=cds-XP_006500261.1;Parent=rna-XM_006500198.4;Dbxref=GeneID:71881,GenBank:XP_006500261.1,MGI:MGI:1919131;Name=XP_006500261.1;gbkey=CDS;gene=Apmap;product=adipocyte plasma membrane-associated protein isoform X1;protein_id=XP_006500261.1;extra_copy_number=0
CM058242.1	Liftoff	CDS	158317447	158317639	.	-	.	ID=cds-XP_006500261.1;Parent=rna-XM_006500198.4;Dbxref=GeneID:71881,GenBank:XP_006500261.1,MGI:MGI:1919131;Name=XP_006500261.1;gbkey=CDS;gene=Apmap;product=adipocyte plasma membrane-associated protein isoform X1;protein_id=XP_006500261.1;extra_copy_number=0
CM058242.1	Liftoff	CDS	158318065	158318199	.	-	.	ID=cds-XP_006500261.1;Parent=rna-XM_006500198.4;Dbxref=GeneID:71881,GenBank:XP_006500261.1,MGI:MGI:1919131;Name=XP_006500261.1;gbkey=CDS;gene=Apmap;product=adipocyte plasma membrane-associated protein isoform X1;protein_id=XP_006500261.1;extra_copy_number=0
CM058242.1	Liftoff	CDS	158318676	158318850	.	-	.	ID=cds-XP_006500261.1;Parent=rna-XM_006500198.4;Dbxref=GeneID:71881,GenBank:XP_006500261.1,MGI:MGI:1919131;Name=XP_006500261.1;gbkey=CDS;gene=Apmap;product=adipocyte plasma membrane-associated protein isoform X1;protein_id=XP_006500261.1;extra_copy_number=0
CM058242.1	Liftoff	CDS	158320587	158320703	.	-	.	ID=cds-XP_006500261.1;Parent=rna-XM_006500198.4;Dbxref=GeneID:71881,GenBank:XP_006500261.1,MGI:MGI:1919131;Name=XP_006500261.1;gbkey=CDS;gene=Apmap;product=adipocyte plasma membrane-associated protein isoform X1;protein_id=XP_006500261.1;extra_copy_number=0
CM058242.1	Liftoff	CDS	158321717	158321809	.	-	.	ID=cds-XP_006500261.1;Parent=rna-XM_006500198.4;Dbxref=GeneID:71881,GenBank:XP_006500261.1,MGI:MGI:1919131;Name=XP_006500261.1;gbkey=CDS;gene=Apmap;product=adipocyte plasma membrane-associated protein isoform X1;protein_id=XP_006500261.1;extra_copy_number=0
CM058242.1	Liftoff	CDS	158325988	158326103	.	-	.	ID=cds-XP_006500261.1;Parent=rna-XM_006500198.4;Dbxref=GeneID:71881,GenBank:XP_006500261.1,MGI:MGI:1919131;Name=XP_006500261.1;gbkey=CDS;gene=Apmap;product=adipocyte plasma membrane-associated protein isoform X1;protein_id=XP_006500261.1;extra_copy_number=0
CM058242.1	Liftoff	CDS	158331933	158332024	.	-	.	ID=cds-XP_006500261.1;Parent=rna-XM_006500198.4;Dbxref=GeneID:71881,GenBank:XP_006500261.1,MGI:MGI:1919131;Name=XP_006500261.1;gbkey=CDS;gene=Apmap;product=adipocyte plasma membrane-associated protein isoform X1;protein_id=XP_006500261.1;extra_copy_number=0
CM058242.1	Liftoff	mRNA	158314764	158332029	.	-	.	ID=rna-XM_036162580.1;Parent=gene-Apmap;Dbxref=GeneID:71881,GenBank:XM_036162580.1,MGI:MGI:1919131;Name=XM_036162580.1;gbkey=mRNA;gene=Apmap;model_evidence=Supporting evidence includes similarity to: 5 mRNAs%2C 19 ESTs%2C 1 Protein%2C 667 long SRA reads%2C and 99%25 coverage of the annotated genomic feature by RNAseq alignments%2C including 31 samples with support for all annotated introns;product=adipocyte plasma membrane associated protein%2C transcript variant X2;transcript_id=XM_036162580.1;matches_ref_protein=True;valid_ORF=True;extra_copy_number=0
CM058242.1	Liftoff	exon	158314764	158315872	.	-	.	ID=exon-XM_036162580.1-9;Parent=rna-XM_036162580.1;Dbxref=GeneID:71881,GenBank:XM_036162580.1,MGI:MGI:1919131;gbkey=mRNA;gene=Apmap;product=adipocyte plasma membrane associated protein%2C transcript variant X2;transcript_id=XM_036162580.1;extra_copy_number=0
CM058242.1	Liftoff	exon	158317447	158317639	.	-	.	ID=exon-XM_036162580.1-8;Parent=rna-XM_036162580.1;Dbxref=GeneID:71881,GenBank:XM_036162580.1,MGI:MGI:1919131;gbkey=mRNA;gene=Apmap;product=adipocyte plasma membrane associated protein%2C transcript variant X2;transcript_id=XM_036162580.1;extra_copy_number=0
CM058242.1	Liftoff	exon	158318065	158318199	.	-	.	ID=exon-XM_036162580.1-7;Parent=rna-XM_036162580.1;Dbxref=GeneID:71881,GenBank:XM_036162580.1,MGI:MGI:1919131;gbkey=mRNA;gene=Apmap;product=adipocyte plasma membrane associated protein%2C transcript variant X2;transcript_id=XM_036162580.1;extra_copy_number=0
CM058242.1	Liftoff	exon	158318676	158318850	.	-	.	ID=exon-XM_036162580.1-6;Parent=rna-XM_036162580.1;Dbxref=GeneID:71881,GenBank:XM_036162580.1,MGI:MGI:1919131;gbkey=mRNA;gene=Apmap;product=adipocyte plasma membrane associated protein%2C transcript variant X2;transcript_id=XM_036162580.1;extra_copy_number=0
CM058242.1	Liftoff	exon	158320587	158320703	.	-	.	ID=exon-XM_036162580.1-5;Parent=rna-XM_036162580.1;Dbxref=GeneID:71881,GenBank:XM_036162580.1,MGI:MGI:1919131;gbkey=mRNA;gene=Apmap;product=adipocyte plasma membrane associated protein%2C transcript variant X2;transcript_id=XM_036162580.1;extra_copy_number=0
CM058242.1	Liftoff	exon	158320787	158320806	.	-	.	ID=exon-XM_036162580.1-4;Parent=rna-XM_036162580.1;Dbxref=GeneID:71881,GenBank:XM_036162580.1,MGI:MGI:1919131;gbkey=mRNA;gene=Apmap;product=adipocyte plasma membrane associated protein%2C transcript variant X2;transcript_id=XM_036162580.1;extra_copy_number=0
CM058242.1	Liftoff	exon	158321717	158321809	.	-	.	ID=exon-XM_036162580.1-3;Parent=rna-XM_036162580.1;Dbxref=GeneID:71881,GenBank:XM_036162580.1,MGI:MGI:1919131;gbkey=mRNA;gene=Apmap;product=adipocyte plasma membrane associated protein%2C transcript variant X2;transcript_id=XM_036162580.1;extra_copy_number=0
CM058242.1	Liftoff	exon	158325988	158326103	.	-	.	ID=exon-XM_036162580.1-2;Parent=rna-XM_036162580.1;Dbxref=GeneID:71881,GenBank:XM_036162580.1,MGI:MGI:1919131;gbkey=mRNA;gene=Apmap;product=adipocyte plasma membrane associated protein%2C transcript variant X2;transcript_id=XM_036162580.1;extra_copy_number=0
CM058242.1	Liftoff	exon	158331933	158332029	.	-	.	ID=exon-XM_036162580.1-1;Parent=rna-XM_036162580.1;Dbxref=GeneID:71881,GenBank:XM_036162580.1,MGI:MGI:1919131;gbkey=mRNA;gene=Apmap;product=adipocyte plasma membrane associated protein%2C transcript variant X2;transcript_id=XM_036162580.1;extra_copy_number=0
CM058242.1	Liftoff	CDS	158315663	158315872	.	-	.	ID=cds-XP_036018473.1;Parent=rna-XM_036162580.1;Dbxref=GeneID:71881,GenBank:XP_036018473.1,MGI:MGI:1919131;Name=XP_036018473.1;gbkey=CDS;gene=Apmap;product=adipocyte plasma membrane-associated protein isoform X2;protein_id=XP_036018473.1;extra_copy_number=0
CM058242.1	Liftoff	CDS	158317447	158317639	.	-	.	ID=cds-XP_036018473.1;Parent=rna-XM_036162580.1;Dbxref=GeneID:71881,GenBank:XP_036018473.1,MGI:MGI:1919131;Name=XP_036018473.1;gbkey=CDS;gene=Apmap;product=adipocyte plasma membrane-associated protein isoform X2;protein_id=XP_036018473.1;extra_copy_number=0
CM058242.1	Liftoff	CDS	158318065	158318199	.	-	.	ID=cds-XP_036018473.1;Parent=rna-XM_036162580.1;Dbxref=GeneID:71881,GenBank:XP_036018473.1,MGI:MGI:1919131;Name=XP_036018473.1;gbkey=CDS;gene=Apmap;product=adipocyte plasma membrane-associated protein isoform X2;protein_id=XP_036018473.1;extra_copy_number=0
CM058242.1	Liftoff	CDS	158318676	158318800	.	-	.	ID=cds-XP_036018473.1;Parent=rna-XM_036162580.1;Dbxref=GeneID:71881,GenBank:XP_036018473.1,MGI:MGI:1919131;Name=XP_036018473.1;gbkey=CDS;gene=Apmap;product=adipocyte plasma membrane-associated protein isoform X2;protein_id=XP_036018473.1;extra_copy_number=0
CM058242.1	Liftoff	mRNA	158314765	158340256	.	-	.	ID=rna-NM_001356491.1;Parent=gene-Apmap;Dbxref=GeneID:71881,GenBank:NM_001356491.1,MGI:MGI:1919131;Name=NM_001356491.1;gbkey=mRNA;gene=Apmap;product=adipocyte plasma membrane associated protein%2C transcript variant 2;transcript_id=NM_001356491.1;matches_ref_protein=True;valid_ORF=True;extra_copy_number=0
CM058242.1	Liftoff	exon	158314765	158315872	.	-	.	ID=exon-NM_001356491.1-10;Parent=rna-NM_001356491.1;Dbxref=GeneID:71881,GenBank:NM_001356491.1,MGI:MGI:1919131;gbkey=mRNA;gene=Apmap;product=adipocyte plasma membrane associated protein%2C transcript variant 2;transcript_id=NM_001356491.1;extra_copy_number=0
CM058242.1	Liftoff	exon	158317447	158317639	.	-	.	ID=exon-NM_001356491.1-9;Parent=rna-NM_001356491.1;Dbxref=GeneID:71881,GenBank:NM_001356491.1,MGI:MGI:1919131;gbkey=mRNA;gene=Apmap;product=adipocyte plasma membrane associated protein%2C transcript variant 2;transcript_id=NM_001356491.1;extra_copy_number=0
CM058242.1	Liftoff	exon	158318065	158318199	.	-	.	ID=exon-NM_001356491.1-8;Parent=rna-NM_001356491.1;Dbxref=GeneID:71881,GenBank:NM_001356491.1,MGI:MGI:1919131;gbkey=mRNA;gene=Apmap;product=adipocyte plasma membrane associated protein%2C transcript variant 2;transcript_id=NM_001356491.1;extra_copy_number=0
CM058242.1	Liftoff	exon	158318676	158318850	.	-	.	ID=exon-NM_001356491.1-7;Parent=rna-NM_001356491.1;Dbxref=GeneID:71881,GenBank:NM_001356491.1,MGI:MGI:1919131;gbkey=mRNA;gene=Apmap;product=adipocyte plasma membrane associated protein%2C transcript variant 2;transcript_id=NM_001356491.1;extra_copy_number=0
CM058242.1	Liftoff	exon	158320587	158320703	.	-	.	ID=exon-NM_001356491.1-6;Parent=rna-NM_001356491.1;Dbxref=GeneID:71881,GenBank:NM_001356491.1,MGI:MGI:1919131;gbkey=mRNA;gene=Apmap;product=adipocyte plasma membrane associated protein%2C transcript variant 2;transcript_id=NM_001356491.1;extra_copy_number=0
CM058242.1	Liftoff	exon	158321717	158321809	.	-	.	ID=exon-NM_001356491.1-5;Parent=rna-NM_001356491.1;Dbxref=GeneID:71881,GenBank:NM_001356491.1,MGI:MGI:1919131;gbkey=mRNA;gene=Apmap;product=adipocyte plasma membrane associated protein%2C transcript variant 2;transcript_id=NM_001356491.1;extra_copy_number=0
CM058242.1	Liftoff	exon	158325988	158326103	.	-	.	ID=exon-NM_001356491.1-4;Parent=rna-NM_001356491.1;Dbxref=GeneID:71881,GenBank:NM_001356491.1,MGI:MGI:1919131;gbkey=mRNA;gene=Apmap;product=adipocyte plasma membrane associated protein%2C transcript variant 2;transcript_id=NM_001356491.1;extra_copy_number=0
CM058242.1	Liftoff	exon	158331416	158331505	.	-	.	ID=exon-NM_001356491.1-3;Parent=rna-NM_001356491.1;Dbxref=GeneID:71881,GenBank:NM_001356491.1,MGI:MGI:1919131;gbkey=mRNA;gene=Apmap;product=adipocyte plasma membrane associated protein%2C transcript variant 2;transcript_id=NM_001356491.1;extra_copy_number=0
CM058242.1	Liftoff	exon	158331933	158332049	.	-	.	ID=exon-NM_001356491.1-2;Parent=rna-NM_001356491.1;Dbxref=GeneID:71881,GenBank:NM_001356491.1,MGI:MGI:1919131;gbkey=mRNA;gene=Apmap;product=adipocyte plasma membrane associated protein%2C transcript variant 2;transcript_id=NM_001356491.1;extra_copy_number=0
CM058242.1	Liftoff	exon	158340077	158340256	.	-	.	ID=exon-NM_001356491.1-1;Parent=rna-NM_001356491.1;Dbxref=GeneID:71881,GenBank:NM_001356491.1,MGI:MGI:1919131;gbkey=mRNA;gene=Apmap;product=adipocyte plasma membrane associated protein%2C transcript variant 2;transcript_id=NM_001356491.1;extra_copy_number=0
CM058242.1	Liftoff	CDS	158315663	158315872	.	-	.	ID=cds-NP_001343420.1;Parent=rna-NM_001356491.1;Dbxref=GeneID:71881,GenBank:NP_001343420.1,MGI:MGI:1919131;Name=NP_001343420.1;Note=isoform 2 is encoded by transcript variant 2;gbkey=CDS;gene=Apmap;product=adipocyte plasma membrane-associated protein isoform 2;protein_id=NP_001343420.1;extra_copy_number=0
CM058242.1	Liftoff	CDS	158317447	158317639	.	-	.	ID=cds-NP_001343420.1;Parent=rna-NM_001356491.1;Dbxref=GeneID:71881,GenBank:NP_001343420.1,MGI:MGI:1919131;Name=NP_001343420.1;Note=isoform 2 is encoded by transcript variant 2;gbkey=CDS;gene=Apmap;product=adipocyte plasma membrane-associated protein isoform 2;protein_id=NP_001343420.1;extra_copy_number=0
CM058242.1	Liftoff	CDS	158318065	158318199	.	-	.	ID=cds-NP_001343420.1;Parent=rna-NM_001356491.1;Dbxref=GeneID:71881,GenBank:NP_001343420.1,MGI:MGI:1919131;Name=NP_001343420.1;Note=isoform 2 is encoded by transcript variant 2;gbkey=CDS;gene=Apmap;product=adipocyte plasma membrane-associated protein isoform 2;protein_id=NP_001343420.1;extra_copy_number=0
CM058242.1	Liftoff	CDS	158318676	158318850	.	-	.	ID=cds-NP_001343420.1;Parent=rna-NM_001356491.1;Dbxref=GeneID:71881,GenBank:NP_001343420.1,MGI:MGI:1919131;Name=NP_001343420.1;Note=isoform 2 is encoded by transcript variant 2;gbkey=CDS;gene=Apmap;product=adipocyte plasma membrane-associated protein isoform 2;protein_id=NP_001343420.1;extra_copy_number=0
CM058242.1	Liftoff	CDS	158320587	158320703	.	-	.	ID=cds-NP_001343420.1;Parent=rna-NM_001356491.1;Dbxref=GeneID:71881,GenBank:NP_001343420.1,MGI:MGI:1919131;Name=NP_001343420.1;Note=isoform 2 is encoded by transcript variant 2;gbkey=CDS;gene=Apmap;product=adipocyte plasma membrane-associated protein isoform 2;protein_id=NP_001343420.1;extra_copy_number=0
CM058242.1	Liftoff	CDS	158321717	158321809	.	-	.	ID=cds-NP_001343420.1;Parent=rna-NM_001356491.1;Dbxref=GeneID:71881,GenBank:NP_001343420.1,MGI:MGI:1919131;Name=NP_001343420.1;Note=isoform 2 is encoded by transcript variant 2;gbkey=CDS;gene=Apmap;product=adipocyte plasma membrane-associated protein isoform 2;protein_id=NP_001343420.1;extra_copy_number=0
CM058242.1	Liftoff	CDS	158325988	158326084	.	-	.	ID=cds-NP_001343420.1;Parent=rna-NM_001356491.1;Dbxref=GeneID:71881,GenBank:NP_001343420.1,MGI:MGI:1919131;Name=NP_001343420.1;Note=isoform 2 is encoded by transcript variant 2;gbkey=CDS;gene=Apmap;product=adipocyte plasma membrane-associated protein isoform 2;protein_id=NP_001343420.1;extra_copy_number=0
CM058242.1	Liftoff	mRNA	158314765	158340256	.	-	.	ID=rna-NM_001356492.1;Parent=gene-Apmap;Dbxref=GeneID:71881,GenBank:NM_001356492.1,MGI:MGI:1919131;Name=NM_001356492.1;gbkey=mRNA;gene=Apmap;product=adipocyte plasma membrane associated protein%2C transcript variant 3;transcript_id=NM_001356492.1;matches_ref_protein=True;valid_ORF=True;extra_copy_number=0
CM058242.1	Liftoff	exon	158314765	158315872	.	-	.	ID=exon-NM_001356492.1-10;Parent=rna-NM_001356492.1;Dbxref=GeneID:71881,GenBank:NM_001356492.1,MGI:MGI:1919131;gbkey=mRNA;gene=Apmap;product=adipocyte plasma membrane associated protein%2C transcript variant 3;transcript_id=NM_001356492.1;extra_copy_number=0
CM058242.1	Liftoff	exon	158317447	158317639	.	-	.	ID=exon-NM_001356492.1-9;Parent=rna-NM_001356492.1;Dbxref=GeneID:71881,GenBank:NM_001356492.1,MGI:MGI:1919131;gbkey=mRNA;gene=Apmap;product=adipocyte plasma membrane associated protein%2C transcript variant 3;transcript_id=NM_001356492.1;extra_copy_number=0
CM058242.1	Liftoff	exon	158318065	158318199	.	-	.	ID=exon-NM_001356492.1-8;Parent=rna-NM_001356492.1;Dbxref=GeneID:71881,GenBank:NM_001356492.1,MGI:MGI:1919131;gbkey=mRNA;gene=Apmap;product=adipocyte plasma membrane associated protein%2C transcript variant 3;transcript_id=NM_001356492.1;extra_copy_number=0
CM058242.1	Liftoff	exon	158318676	158318850	.	-	.	ID=exon-NM_001356492.1-7;Parent=rna-NM_001356492.1;Dbxref=GeneID:71881,GenBank:NM_001356492.1,MGI:MGI:1919131;gbkey=mRNA;gene=Apmap;product=adipocyte plasma membrane associated protein%2C transcript variant 3;transcript_id=NM_001356492.1;extra_copy_number=0
CM058242.1	Liftoff	exon	158320587	158320806	.	-	.	ID=exon-NM_001356492.1-6;Parent=rna-NM_001356492.1;Dbxref=GeneID:71881,GenBank:NM_001356492.1,MGI:MGI:1919131;gbkey=mRNA;gene=Apmap;product=adipocyte plasma membrane associated protein%2C transcript variant 3;transcript_id=NM_001356492.1;extra_copy_number=0
CM058242.1	Liftoff	exon	158321717	158321809	.	-	.	ID=exon-NM_001356492.1-5;Parent=rna-NM_001356492.1;Dbxref=GeneID:71881,GenBank:NM_001356492.1,MGI:MGI:1919131;gbkey=mRNA;gene=Apmap;product=adipocyte plasma membrane associated protein%2C transcript variant 3;transcript_id=NM_001356492.1;extra_copy_number=0
CM058242.1	Liftoff	exon	158325988	158326103	.	-	.	ID=exon-NM_001356492.1-4;Parent=rna-NM_001356492.1;Dbxref=GeneID:71881,GenBank:NM_001356492.1,MGI:MGI:1919131;gbkey=mRNA;gene=Apmap;product=adipocyte plasma membrane associated protein%2C transcript variant 3;transcript_id=NM_001356492.1;extra_copy_number=0
CM058242.1	Liftoff	exon	158331416	158331505	.	-	.	ID=exon-NM_001356492.1-3;Parent=rna-NM_001356492.1;Dbxref=GeneID:71881,GenBank:NM_001356492.1,MGI:MGI:1919131;gbkey=mRNA;gene=Apmap;product=adipocyte plasma membrane associated protein%2C transcript variant 3;transcript_id=NM_001356492.1;extra_copy_number=0
CM058242.1	Liftoff	exon	158331933	158332049	.	-	.	ID=exon-NM_001356492.1-2;Parent=rna-NM_001356492.1;Dbxref=GeneID:71881,GenBank:NM_001356492.1,MGI:MGI:1919131;gbkey=mRNA;gene=Apmap;product=adipocyte plasma membrane associated protein%2C transcript variant 3;transcript_id=NM_001356492.1;extra_copy_number=0
CM058242.1	Liftoff	exon	158340077	158340256	.	-	.	ID=exon-NM_001356492.1-1;Parent=rna-NM_001356492.1;Dbxref=GeneID:71881,GenBank:NM_001356492.1,MGI:MGI:1919131;gbkey=mRNA;gene=Apmap;product=adipocyte plasma membrane associated protein%2C transcript variant 3;transcript_id=NM_001356492.1;extra_copy_number=0
CM058242.1	Liftoff	CDS	158315663	158315872	.	-	.	ID=cds-NP_001343421.1;Parent=rna-NM_001356492.1;Dbxref=GeneID:71881,GenBank:NP_001343421.1,MGI:MGI:1919131;Name=NP_001343421.1;Note=isoform 3 is encoded by transcript variant 3;gbkey=CDS;gene=Apmap;product=adipocyte plasma membrane-associated protein isoform 3;protein_id=NP_001343421.1;extra_copy_number=0
CM058242.1	Liftoff	CDS	158317447	158317639	.	-	.	ID=cds-NP_001343421.1;Parent=rna-NM_001356492.1;Dbxref=GeneID:71881,GenBank:NP_001343421.1,MGI:MGI:1919131;Name=NP_001343421.1;Note=isoform 3 is encoded by transcript variant 3;gbkey=CDS;gene=Apmap;product=adipocyte plasma membrane-associated protein isoform 3;protein_id=NP_001343421.1;extra_copy_number=0
CM058242.1	Liftoff	CDS	158318065	158318199	.	-	.	ID=cds-NP_001343421.1;Parent=rna-NM_001356492.1;Dbxref=GeneID:71881,GenBank:NP_001343421.1,MGI:MGI:1919131;Name=NP_001343421.1;Note=isoform 3 is encoded by transcript variant 3;gbkey=CDS;gene=Apmap;product=adipocyte plasma membrane-associated protein isoform 3;protein_id=NP_001343421.1;extra_copy_number=0
CM058242.1	Liftoff	CDS	158318676	158318800	.	-	.	ID=cds-NP_001343421.1;Parent=rna-NM_001356492.1;Dbxref=GeneID:71881,GenBank:NP_001343421.1,MGI:MGI:1919131;Name=NP_001343421.1;Note=isoform 3 is encoded by transcript variant 3;gbkey=CDS;gene=Apmap;product=adipocyte plasma membrane-associated protein isoform 3;protein_id=NP_001343421.1;extra_copy_number=0
CM058242.1	Liftoff	mRNA	158314765	158340256	.	-	.	ID=rna-NM_027977.3;Parent=gene-Apmap;Dbxref=GeneID:71881,GenBank:NM_027977.3,MGI:MGI:1919131;Name=NM_027977.3;gbkey=mRNA;gene=Apmap;product=adipocyte plasma membrane associated protein%2C transcript variant 1;tag=RefSeq Select;transcript_id=NM_027977.3;matches_ref_protein=True;valid_ORF=True;extra_copy_number=0
CM058242.1	Liftoff	exon	158314765	158315872	.	-	.	ID=exon-NM_027977.3-9;Parent=rna-NM_027977.3;Dbxref=GeneID:71881,GenBank:NM_027977.3,MGI:MGI:1919131;gbkey=mRNA;gene=Apmap;product=adipocyte plasma membrane associated protein%2C transcript variant 1;tag=RefSeq Select;transcript_id=NM_027977.3;extra_copy_number=0
CM058242.1	Liftoff	exon	158317447	158317639	.	-	.	ID=exon-NM_027977.3-8;Parent=rna-NM_027977.3;Dbxref=GeneID:71881,GenBank:NM_027977.3,MGI:MGI:1919131;gbkey=mRNA;gene=Apmap;product=adipocyte plasma membrane associated protein%2C transcript variant 1;tag=RefSeq Select;transcript_id=NM_027977.3;extra_copy_number=0
CM058242.1	Liftoff	exon	158318065	158318199	.	-	.	ID=exon-NM_027977.3-7;Parent=rna-NM_027977.3;Dbxref=GeneID:71881,GenBank:NM_027977.3,MGI:MGI:1919131;gbkey=mRNA;gene=Apmap;product=adipocyte plasma membrane associated protein%2C transcript variant 1;tag=RefSeq Select;transcript_id=NM_027977.3;extra_copy_number=0
CM058242.1	Liftoff	exon	158318676	158318850	.	-	.	ID=exon-NM_027977.3-6;Parent=rna-NM_027977.3;Dbxref=GeneID:71881,GenBank:NM_027977.3,MGI:MGI:1919131;gbkey=mRNA;gene=Apmap;product=adipocyte plasma membrane associated protein%2C transcript variant 1;tag=RefSeq Select;transcript_id=NM_027977.3;extra_copy_number=0
CM058242.1	Liftoff	exon	158320587	158320703	.	-	.	ID=exon-NM_027977.3-5;Parent=rna-NM_027977.3;Dbxref=GeneID:71881,GenBank:NM_027977.3,MGI:MGI:1919131;gbkey=mRNA;gene=Apmap;product=adipocyte plasma membrane associated protein%2C transcript variant 1;tag=RefSeq Select;transcript_id=NM_027977.3;extra_copy_number=0
CM058242.1	Liftoff	exon	158321717	158321809	.	-	.	ID=exon-NM_027977.3-4;Parent=rna-NM_027977.3;Dbxref=GeneID:71881,GenBank:NM_027977.3,MGI:MGI:1919131;gbkey=mRNA;gene=Apmap;product=adipocyte plasma membrane associated protein%2C transcript variant 1;tag=RefSeq Select;transcript_id=NM_027977.3;extra_copy_number=0
CM058242.1	Liftoff	exon	158325988	158326103	.	-	.	ID=exon-NM_027977.3-3;Parent=rna-NM_027977.3;Dbxref=GeneID:71881,GenBank:NM_027977.3,MGI:MGI:1919131;gbkey=mRNA;gene=Apmap;product=adipocyte plasma membrane associated protein%2C transcript variant 1;tag=RefSeq Select;transcript_id=NM_027977.3;extra_copy_number=0
CM058242.1	Liftoff	exon	158331933	158332049	.	-	.	ID=exon-NM_027977.3-2;Parent=rna-NM_027977.3;Dbxref=GeneID:71881,GenBank:NM_027977.3,MGI:MGI:1919131;gbkey=mRNA;gene=Apmap;product=adipocyte plasma membrane associated protein%2C transcript variant 1;tag=RefSeq Select;transcript_id=NM_027977.3;extra_copy_number=0
CM058242.1	Liftoff	exon	158340077	158340256	.	-	.	ID=exon-NM_027977.3-1;Parent=rna-NM_027977.3;Dbxref=GeneID:71881,GenBank:NM_027977.3,MGI:MGI:1919131;gbkey=mRNA;gene=Apmap;product=adipocyte plasma membrane associated protein%2C transcript variant 1;tag=RefSeq Select;transcript_id=NM_027977.3;extra_copy_number=0
CM058242.1	Liftoff	CDS	158315663	158315872	.	-	.	ID=cds-NP_082253.1;Parent=rna-NM_027977.3;Dbxref=CCDS:CCDS16858.1,GeneID:71881,GenBank:NP_082253.1,MGI:MGI:1919131;Name=NP_082253.1;Note=isoform 1 is encoded by transcript variant 1;gbkey=CDS;gene=Apmap;product=adipocyte plasma membrane-associated protein isoform 1;protein_id=NP_082253.1;tag=RefSeq Select;extra_copy_number=0
CM058242.1	Liftoff	CDS	158317447	158317639	.	-	.	ID=cds-NP_082253.1;Parent=rna-NM_027977.3;Dbxref=CCDS:CCDS16858.1,GeneID:71881,GenBank:NP_082253.1,MGI:MGI:1919131;Name=NP_082253.1;Note=isoform 1 is encoded by transcript variant 1;gbkey=CDS;gene=Apmap;product=adipocyte plasma membrane-associated protein isoform 1;protein_id=NP_082253.1;tag=RefSeq Select;extra_copy_number=0
CM058242.1	Liftoff	CDS	158318065	158318199	.	-	.	ID=cds-NP_082253.1;Parent=rna-NM_027977.3;Dbxref=CCDS:CCDS16858.1,GeneID:71881,GenBank:NP_082253.1,MGI:MGI:1919131;Name=NP_082253.1;Note=isoform 1 is encoded by transcript variant 1;gbkey=CDS;gene=Apmap;product=adipocyte plasma membrane-associated protein isoform 1;protein_id=NP_082253.1;tag=RefSeq Select;extra_copy_number=0
CM058242.1	Liftoff	CDS	158318676	158318850	.	-	.	ID=cds-NP_082253.1;Parent=rna-NM_027977.3;Dbxref=CCDS:CCDS16858.1,GeneID:71881,GenBank:NP_082253.1,MGI:MGI:1919131;Name=NP_082253.1;Note=isoform 1 is encoded by transcript variant 1;gbkey=CDS;gene=Apmap;product=adipocyte plasma membrane-associated protein isoform 1;protein_id=NP_082253.1;tag=RefSeq Select;extra_copy_number=0
CM058242.1	Liftoff	CDS	158320587	158320703	.	-	.	ID=cds-NP_082253.1;Parent=rna-NM_027977.3;Dbxref=CCDS:CCDS16858.1,GeneID:71881,GenBank:NP_082253.1,MGI:MGI:1919131;Name=NP_082253.1;Note=isoform 1 is encoded by transcript variant 1;gbkey=CDS;gene=Apmap;product=adipocyte plasma membrane-associated protein isoform 1;protein_id=NP_082253.1;tag=RefSeq Select;extra_copy_number=0
CM058242.1	Liftoff	CDS	158321717	158321809	.	-	.	ID=cds-NP_082253.1;Parent=rna-NM_027977.3;Dbxref=CCDS:CCDS16858.1,GeneID:71881,GenBank:NP_082253.1,MGI:MGI:1919131;Name=NP_082253.1;Note=isoform 1 is encoded by transcript variant 1;gbkey=CDS;gene=Apmap;product=adipocyte plasma membrane-associated protein isoform 1;protein_id=NP_082253.1;tag=RefSeq Select;extra_copy_number=0
CM058242.1	Liftoff	CDS	158325988	158326103	.	-	.	ID=cds-NP_082253.1;Parent=rna-NM_027977.3;Dbxref=CCDS:CCDS16858.1,GeneID:71881,GenBank:NP_082253.1,MGI:MGI:1919131;Name=NP_082253.1;Note=isoform 1 is encoded by transcript variant 1;gbkey=CDS;gene=Apmap;product=adipocyte plasma membrane-associated protein isoform 1;protein_id=NP_082253.1;tag=RefSeq Select;extra_copy_number=0
CM058242.1	Liftoff	CDS	158331933	158332049	.	-	.	ID=cds-NP_082253.1;Parent=rna-NM_027977.3;Dbxref=CCDS:CCDS16858.1,GeneID:71881,GenBank:NP_082253.1,MGI:MGI:1919131;Name=NP_082253.1;Note=isoform 1 is encoded by transcript variant 1;gbkey=CDS;gene=Apmap;product=adipocyte plasma membrane-associated protein isoform 1;protein_id=NP_082253.1;tag=RefSeq Select;extra_copy_number=0
CM058242.1	Liftoff	CDS	158340077	158340168	.	-	.	ID=cds-NP_082253.1;Parent=rna-NM_027977.3;Dbxref=CCDS:CCDS16858.1,GeneID:71881,GenBank:NP_082253.1,MGI:MGI:1919131;Name=NP_082253.1;Note=isoform 1 is encoded by transcript variant 1;gbkey=CDS;gene=Apmap;product=adipocyte plasma membrane-associated protein isoform 1;protein_id=NP_082253.1;tag=RefSeq Select;extra_copy_number=0
CM058242.1	Liftoff	gene	158346805	158382240	.	+	.	ID=gene-Gm52532;Dbxref=GeneID:115489485,MGI:MGI:6366784;Name=Gm52532;description=predicted gene%2C 52532;gbkey=Gene;gene=Gm52532;gene_biotype=lncRNA;coverage=1.0;sequence_ID=1.0;extra_copy_number=0;copy_num_ID=gene-Gm52532_0
CM058242.1	Liftoff	lnc_RNA	158346805	158382240	.	+	.	ID=rna-XR_003953949.1;Parent=gene-Gm52532;Dbxref=GeneID:115489485,GenBank:XR_003953949.1,MGI:MGI:6366784;Name=XR_003953949.1;gbkey=ncRNA;gene=Gm52532;model_evidence=Supporting evidence includes similarity to: 1 long SRA read%2C and 98%25 coverage of the annotated genomic feature by RNAseq alignments%2C including 1 sample with support for all annotated introns;product=predicted gene%2C 52532;transcript_id=XR_003953949.1;extra_copy_number=0
CM058242.1	Liftoff	exon	158346805	158347242	.	+	.	ID=exon-XR_003953949.1-1;Parent=rna-XR_003953949.1;Dbxref=GeneID:115489485,GenBank:XR_003953949.1,MGI:MGI:6366784;gbkey=ncRNA;gene=Gm52532;product=predicted gene%2C 52532;transcript_id=XR_003953949.1;extra_copy_number=0
CM058242.1	Liftoff	exon	158381679	158381967	.	+	.	ID=exon-XR_003953949.1-2;Parent=rna-XR_003953949.1;Dbxref=GeneID:115489485,GenBank:XR_003953949.1,MGI:MGI:6366784;gbkey=ncRNA;gene=Gm52532;product=predicted gene%2C 52532;transcript_id=XR_003953949.1;extra_copy_number=0
CM058242.1	Liftoff	exon	158382076	158382240	.	+	.	ID=exon-XR_003953949.1-3;Parent=rna-XR_003953949.1;Dbxref=GeneID:115489485,GenBank:XR_003953949.1,MGI:MGI:6366784;gbkey=ncRNA;gene=Gm52532;product=predicted gene%2C 52532;transcript_id=XR_003953949.1;extra_copy_number=0
CM058242.1	Liftoff	gene	158349800	158399931	.	-	.	ID=gene-Acss1;Dbxref=GeneID:68738,MGI:MGI:1915988;Name=Acss1;description=acyl-CoA synthetase short-chain family member 1;gbkey=Gene;gene=Acss1;gene_biotype=protein_coding;gene_synonym=1110032O15Rik,Acas2,Acas2l,AceCS2;coverage=1.0;sequence_ID=1.0;valid_ORFs=2;extra_copy_number=0;copy_num_ID=gene-Acss1_0
CM058242.1	Liftoff	mRNA	158349800	158399931	.	-	.	ID=rna-NM_080575.2;Parent=gene-Acss1;Dbxref=GeneID:68738,GenBank:NM_080575.2,MGI:MGI:1915988;Name=NM_080575.2;gbkey=mRNA;gene=Acss1;product=acyl-CoA synthetase short-chain family member 1;tag=RefSeq Select;transcript_id=NM_080575.2;matches_ref_protein=True;valid_ORF=True;extra_copy_number=0
CM058242.1	Liftoff	exon	158349800	158351481	.	-	.	ID=exon-NM_080575.2-14;Parent=rna-NM_080575.2;Dbxref=GeneID:68738,GenBank:NM_080575.2,MGI:MGI:1915988;gbkey=mRNA;gene=Acss1;product=acyl-CoA synthetase short-chain family member 1;tag=RefSeq Select;transcript_id=NM_080575.2;extra_copy_number=0
CM058242.1	Liftoff	exon	158353203	158353321	.	-	.	ID=exon-NM_080575.2-13;Parent=rna-NM_080575.2;Dbxref=GeneID:68738,GenBank:NM_080575.2,MGI:MGI:1915988;gbkey=mRNA;gene=Acss1;product=acyl-CoA synthetase short-chain family member 1;tag=RefSeq Select;transcript_id=NM_080575.2;extra_copy_number=0
CM058242.1	Liftoff	exon	158356488	158356551	.	-	.	ID=exon-NM_080575.2-12;Parent=rna-NM_080575.2;Dbxref=GeneID:68738,GenBank:NM_080575.2,MGI:MGI:1915988;gbkey=mRNA;gene=Acss1;product=acyl-CoA synthetase short-chain family member 1;tag=RefSeq Select;transcript_id=NM_080575.2;extra_copy_number=0
CM058242.1	Liftoff	exon	158356679	158356806	.	-	.	ID=exon-NM_080575.2-11;Parent=rna-NM_080575.2;Dbxref=GeneID:68738,GenBank:NM_080575.2,MGI:MGI:1915988;gbkey=mRNA;gene=Acss1;product=acyl-CoA synthetase short-chain family member 1;tag=RefSeq Select;transcript_id=NM_080575.2;extra_copy_number=0
CM058242.1	Liftoff	exon	158357455	158357581	.	-	.	ID=exon-NM_080575.2-10;Parent=rna-NM_080575.2;Dbxref=GeneID:68738,GenBank:NM_080575.2,MGI:MGI:1915988;gbkey=mRNA;gene=Acss1;product=acyl-CoA synthetase short-chain family member 1;tag=RefSeq Select;transcript_id=NM_080575.2;extra_copy_number=0
CM058242.1	Liftoff	exon	158357902	158358014	.	-	.	ID=exon-NM_080575.2-9;Parent=rna-NM_080575.2;Dbxref=GeneID:68738,GenBank:NM_080575.2,MGI:MGI:1915988;gbkey=mRNA;gene=Acss1;product=acyl-CoA synthetase short-chain family member 1;tag=RefSeq Select;transcript_id=NM_080575.2;extra_copy_number=0
CM058242.1	Liftoff	exon	158358966	158359058	.	-	.	ID=exon-NM_080575.2-8;Parent=rna-NM_080575.2;Dbxref=GeneID:68738,GenBank:NM_080575.2,MGI:MGI:1915988;gbkey=mRNA;gene=Acss1;product=acyl-CoA synthetase short-chain family member 1;tag=RefSeq Select;transcript_id=NM_080575.2;extra_copy_number=0
CM058242.1	Liftoff	exon	158360183	158360320	.	-	.	ID=exon-NM_080575.2-7;Parent=rna-NM_080575.2;Dbxref=GeneID:68738,GenBank:NM_080575.2,MGI:MGI:1915988;gbkey=mRNA;gene=Acss1;product=acyl-CoA synthetase short-chain family member 1;tag=RefSeq Select;transcript_id=NM_080575.2;extra_copy_number=0
CM058242.1	Liftoff	exon	158361435	158361582	.	-	.	ID=exon-NM_080575.2-6;Parent=rna-NM_080575.2;Dbxref=GeneID:68738,GenBank:NM_080575.2,MGI:MGI:1915988;gbkey=mRNA;gene=Acss1;product=acyl-CoA synthetase short-chain family member 1;tag=RefSeq Select;transcript_id=NM_080575.2;extra_copy_number=0
CM058242.1	Liftoff	exon	158369538	158369690	.	-	.	ID=exon-NM_080575.2-5;Parent=rna-NM_080575.2;Dbxref=GeneID:68738,GenBank:NM_080575.2,MGI:MGI:1915988;gbkey=mRNA;gene=Acss1;product=acyl-CoA synthetase short-chain family member 1;tag=RefSeq Select;transcript_id=NM_080575.2;extra_copy_number=0
CM058242.1	Liftoff	exon	158370055	158370230	.	-	.	ID=exon-NM_080575.2-4;Parent=rna-NM_080575.2;Dbxref=GeneID:68738,GenBank:NM_080575.2,MGI:MGI:1915988;gbkey=mRNA;gene=Acss1;product=acyl-CoA synthetase short-chain family member 1;tag=RefSeq Select;transcript_id=NM_080575.2;extra_copy_number=0
CM058242.1	Liftoff	exon	158374403	158374602	.	-	.	ID=exon-NM_080575.2-3;Parent=rna-NM_080575.2;Dbxref=GeneID:68738,GenBank:NM_080575.2,MGI:MGI:1915988;gbkey=mRNA;gene=Acss1;product=acyl-CoA synthetase short-chain family member 1;tag=RefSeq Select;transcript_id=NM_080575.2;extra_copy_number=0
CM058242.1	Liftoff	exon	158391527	158391623	.	-	.	ID=exon-NM_080575.2-2;Parent=rna-NM_080575.2;Dbxref=GeneID:68738,GenBank:NM_080575.2,MGI:MGI:1915988;gbkey=mRNA;gene=Acss1;product=acyl-CoA synthetase short-chain family member 1;tag=RefSeq Select;transcript_id=NM_080575.2;extra_copy_number=0
CM058242.1	Liftoff	exon	158399576	158399931	.	-	.	ID=exon-NM_080575.2-1;Parent=rna-NM_080575.2;Dbxref=GeneID:68738,GenBank:NM_080575.2,MGI:MGI:1915988;gbkey=mRNA;gene=Acss1;product=acyl-CoA synthetase short-chain family member 1;tag=RefSeq Select;transcript_id=NM_080575.2;extra_copy_number=0
CM058242.1	Liftoff	CDS	158351302	158351481	.	-	.	ID=cds-NP_542142.1;Parent=rna-NM_080575.2;Dbxref=CCDS:CCDS16859.1,GeneID:68738,GenBank:NP_542142.1,MGI:MGI:1915988;Name=NP_542142.1;gbkey=CDS;gene=Acss1;product=acetyl-coenzyme A synthetase 2-like%2C mitochondrial precursor;protein_id=NP_542142.1;tag=RefSeq Select;extra_copy_number=0
CM058242.1	Liftoff	CDS	158353203	158353321	.	-	.	ID=cds-NP_542142.1;Parent=rna-NM_080575.2;Dbxref=CCDS:CCDS16859.1,GeneID:68738,GenBank:NP_542142.1,MGI:MGI:1915988;Name=NP_542142.1;gbkey=CDS;gene=Acss1;product=acetyl-coenzyme A synthetase 2-like%2C mitochondrial precursor;protein_id=NP_542142.1;tag=RefSeq Select;extra_copy_number=0
CM058242.1	Liftoff	CDS	158356488	158356551	.	-	.	ID=cds-NP_542142.1;Parent=rna-NM_080575.2;Dbxref=CCDS:CCDS16859.1,GeneID:68738,GenBank:NP_542142.1,MGI:MGI:1915988;Name=NP_542142.1;gbkey=CDS;gene=Acss1;product=acetyl-coenzyme A synthetase 2-like%2C mitochondrial precursor;protein_id=NP_542142.1;tag=RefSeq Select;extra_copy_number=0
CM058242.1	Liftoff	CDS	158356679	158356806	.	-	.	ID=cds-NP_542142.1;Parent=rna-NM_080575.2;Dbxref=CCDS:CCDS16859.1,GeneID:68738,GenBank:NP_542142.1,MGI:MGI:1915988;Name=NP_542142.1;gbkey=CDS;gene=Acss1;product=acetyl-coenzyme A synthetase 2-like%2C mitochondrial precursor;protein_id=NP_542142.1;tag=RefSeq Select;extra_copy_number=0
CM058242.1	Liftoff	CDS	158357455	158357581	.	-	.	ID=cds-NP_542142.1;Parent=rna-NM_080575.2;Dbxref=CCDS:CCDS16859.1,GeneID:68738,GenBank:NP_542142.1,MGI:MGI:1915988;Name=NP_542142.1;gbkey=CDS;gene=Acss1;product=acetyl-coenzyme A synthetase 2-like%2C mitochondrial precursor;protein_id=NP_542142.1;tag=RefSeq Select;extra_copy_number=0
CM058242.1	Liftoff	CDS	158357902	158358014	.	-	.	ID=cds-NP_542142.1;Parent=rna-NM_080575.2;Dbxref=CCDS:CCDS16859.1,GeneID:68738,GenBank:NP_542142.1,MGI:MGI:1915988;Name=NP_542142.1;gbkey=CDS;gene=Acss1;product=acetyl-coenzyme A synthetase 2-like%2C mitochondrial precursor;protein_id=NP_542142.1;tag=RefSeq Select;extra_copy_number=0
CM058242.1	Liftoff	CDS	158358966	158359058	.	-	.	ID=cds-NP_542142.1;Parent=rna-NM_080575.2;Dbxref=CCDS:CCDS16859.1,GeneID:68738,GenBank:NP_542142.1,MGI:MGI:1915988;Name=NP_542142.1;gbkey=CDS;gene=Acss1;product=acetyl-coenzyme A synthetase 2-like%2C mitochondrial precursor;protein_id=NP_542142.1;tag=RefSeq Select;extra_copy_number=0
CM058242.1	Liftoff	CDS	158360183	158360320	.	-	.	ID=cds-NP_542142.1;Parent=rna-NM_080575.2;Dbxref=CCDS:CCDS16859.1,GeneID:68738,GenBank:NP_542142.1,MGI:MGI:1915988;Name=NP_542142.1;gbkey=CDS;gene=Acss1;product=acetyl-coenzyme A synthetase 2-like%2C mitochondrial precursor;protein_id=NP_542142.1;tag=RefSeq Select;extra_copy_number=0
CM058242.1	Liftoff	CDS	158361435	158361582	.	-	.	ID=cds-NP_542142.1;Parent=rna-NM_080575.2;Dbxref=CCDS:CCDS16859.1,GeneID:68738,GenBank:NP_542142.1,MGI:MGI:1915988;Name=NP_542142.1;gbkey=CDS;gene=Acss1;product=acetyl-coenzyme A synthetase 2-like%2C mitochondrial precursor;protein_id=NP_542142.1;tag=RefSeq Select;extra_copy_number=0
CM058242.1	Liftoff	CDS	158369538	158369690	.	-	.	ID=cds-NP_542142.1;Parent=rna-NM_080575.2;Dbxref=CCDS:CCDS16859.1,GeneID:68738,GenBank:NP_542142.1,MGI:MGI:1915988;Name=NP_542142.1;gbkey=CDS;gene=Acss1;product=acetyl-coenzyme A synthetase 2-like%2C mitochondrial precursor;protein_id=NP_542142.1;tag=RefSeq Select;extra_copy_number=0
CM058242.1	Liftoff	CDS	158370055	158370230	.	-	.	ID=cds-NP_542142.1;Parent=rna-NM_080575.2;Dbxref=CCDS:CCDS16859.1,GeneID:68738,GenBank:NP_542142.1,MGI:MGI:1915988;Name=NP_542142.1;gbkey=CDS;gene=Acss1;product=acetyl-coenzyme A synthetase 2-like%2C mitochondrial precursor;protein_id=NP_542142.1;tag=RefSeq Select;extra_copy_number=0
CM058242.1	Liftoff	CDS	158374403	158374602	.	-	.	ID=cds-NP_542142.1;Parent=rna-NM_080575.2;Dbxref=CCDS:CCDS16859.1,GeneID:68738,GenBank:NP_542142.1,MGI:MGI:1915988;Name=NP_542142.1;gbkey=CDS;gene=Acss1;product=acetyl-coenzyme A synthetase 2-like%2C mitochondrial precursor;protein_id=NP_542142.1;tag=RefSeq Select;extra_copy_number=0
CM058242.1	Liftoff	CDS	158391527	158391623	.	-	.	ID=cds-NP_542142.1;Parent=rna-NM_080575.2;Dbxref=CCDS:CCDS16859.1,GeneID:68738,GenBank:NP_542142.1,MGI:MGI:1915988;Name=NP_542142.1;gbkey=CDS;gene=Acss1;product=acetyl-coenzyme A synthetase 2-like%2C mitochondrial precursor;protein_id=NP_542142.1;tag=RefSeq Select;extra_copy_number=0
CM058242.1	Liftoff	CDS	158399576	158399888	.	-	.	ID=cds-NP_542142.1;Parent=rna-NM_080575.2;Dbxref=CCDS:CCDS16859.1,GeneID:68738,GenBank:NP_542142.1,MGI:MGI:1915988;Name=NP_542142.1;gbkey=CDS;gene=Acss1;product=acetyl-coenzyme A synthetase 2-like%2C mitochondrial precursor;protein_id=NP_542142.1;tag=RefSeq Select;extra_copy_number=0
CM058242.1	Liftoff	mRNA	158349800	158399917	.	-	.	ID=rna-XM_036162525.1;Parent=gene-Acss1;Dbxref=GeneID:68738,GenBank:XM_036162525.1,MGI:MGI:1915988;Name=XM_036162525.1;gbkey=mRNA;gene=Acss1;model_evidence=Supporting evidence includes similarity to: 3 mRNAs%2C 271 ESTs%2C 1 Protein%2C 729 long SRA reads%2C and 100%25 coverage of the annotated genomic feature by RNAseq alignments%2C including 38 samples with support for all annotated introns;product=acyl-CoA synthetase short-chain family member 1%2C transcript variant X1;transcript_id=XM_036162525.1;matches_ref_protein=True;valid_ORF=True;extra_copy_number=0
CM058242.1	Liftoff	exon	158349800	158351481	.	-	.	ID=exon-XM_036162525.1-14;Parent=rna-XM_036162525.1;Dbxref=GeneID:68738,GenBank:XM_036162525.1,MGI:MGI:1915988;gbkey=mRNA;gene=Acss1;product=acyl-CoA synthetase short-chain family member 1%2C transcript variant X1;transcript_id=XM_036162525.1;extra_copy_number=0
CM058242.1	Liftoff	exon	158353203	158353321	.	-	.	ID=exon-XM_036162525.1-13;Parent=rna-XM_036162525.1;Dbxref=GeneID:68738,GenBank:XM_036162525.1,MGI:MGI:1915988;gbkey=mRNA;gene=Acss1;product=acyl-CoA synthetase short-chain family member 1%2C transcript variant X1;transcript_id=XM_036162525.1;extra_copy_number=0
CM058242.1	Liftoff	exon	158356488	158356551	.	-	.	ID=exon-XM_036162525.1-12;Parent=rna-XM_036162525.1;Dbxref=GeneID:68738,GenBank:XM_036162525.1,MGI:MGI:1915988;gbkey=mRNA;gene=Acss1;product=acyl-CoA synthetase short-chain family member 1%2C transcript variant X1;transcript_id=XM_036162525.1;extra_copy_number=0
CM058242.1	Liftoff	exon	158356679	158356806	.	-	.	ID=exon-XM_036162525.1-11;Parent=rna-XM_036162525.1;Dbxref=GeneID:68738,GenBank:XM_036162525.1,MGI:MGI:1915988;gbkey=mRNA;gene=Acss1;product=acyl-CoA synthetase short-chain family member 1%2C transcript variant X1;transcript_id=XM_036162525.1;extra_copy_number=0
CM058242.1	Liftoff	exon	158357455	158357581	.	-	.	ID=exon-XM_036162525.1-10;Parent=rna-XM_036162525.1;Dbxref=GeneID:68738,GenBank:XM_036162525.1,MGI:MGI:1915988;gbkey=mRNA;gene=Acss1;product=acyl-CoA synthetase short-chain family member 1%2C transcript variant X1;transcript_id=XM_036162525.1;extra_copy_number=0
CM058242.1	Liftoff	exon	158357902	158358014	.	-	.	ID=exon-XM_036162525.1-9;Parent=rna-XM_036162525.1;Dbxref=GeneID:68738,GenBank:XM_036162525.1,MGI:MGI:1915988;gbkey=mRNA;gene=Acss1;product=acyl-CoA synthetase short-chain family member 1%2C transcript variant X1;transcript_id=XM_036162525.1;extra_copy_number=0
CM058242.1	Liftoff	exon	158358966	158359058	.	-	.	ID=exon-XM_036162525.1-8;Parent=rna-XM_036162525.1;Dbxref=GeneID:68738,GenBank:XM_036162525.1,MGI:MGI:1915988;gbkey=mRNA;gene=Acss1;product=acyl-CoA synthetase short-chain family member 1%2C transcript variant X1;transcript_id=XM_036162525.1;extra_copy_number=0
CM058242.1	Liftoff	exon	158360183	158360320	.	-	.	ID=exon-XM_036162525.1-7;Parent=rna-XM_036162525.1;Dbxref=GeneID:68738,GenBank:XM_036162525.1,MGI:MGI:1915988;gbkey=mRNA;gene=Acss1;product=acyl-CoA synthetase short-chain family member 1%2C transcript variant X1;transcript_id=XM_036162525.1;extra_copy_number=0
CM058242.1	Liftoff	exon	158361416	158361582	.	-	.	ID=exon-XM_036162525.1-6;Parent=rna-XM_036162525.1;Dbxref=GeneID:68738,GenBank:XM_036162525.1,MGI:MGI:1915988;gbkey=mRNA;gene=Acss1;product=acyl-CoA synthetase short-chain family member 1%2C transcript variant X1;transcript_id=XM_036162525.1;extra_copy_number=0
CM058242.1	Liftoff	exon	158369538	158369690	.	-	.	ID=exon-XM_036162525.1-5;Parent=rna-XM_036162525.1;Dbxref=GeneID:68738,GenBank:XM_036162525.1,MGI:MGI:1915988;gbkey=mRNA;gene=Acss1;product=acyl-CoA synthetase short-chain family member 1%2C transcript variant X1;transcript_id=XM_036162525.1;extra_copy_number=0
CM058242.1	Liftoff	exon	158370055	158370230	.	-	.	ID=exon-XM_036162525.1-4;Parent=rna-XM_036162525.1;Dbxref=GeneID:68738,GenBank:XM_036162525.1,MGI:MGI:1915988;gbkey=mRNA;gene=Acss1;product=acyl-CoA synthetase short-chain family member 1%2C transcript variant X1;transcript_id=XM_036162525.1;extra_copy_number=0
CM058242.1	Liftoff	exon	158374403	158374602	.	-	.	ID=exon-XM_036162525.1-3;Parent=rna-XM_036162525.1;Dbxref=GeneID:68738,GenBank:XM_036162525.1,MGI:MGI:1915988;gbkey=mRNA;gene=Acss1;product=acyl-CoA synthetase short-chain family member 1%2C transcript variant X1;transcript_id=XM_036162525.1;extra_copy_number=0
CM058242.1	Liftoff	exon	158391527	158391623	.	-	.	ID=exon-XM_036162525.1-2;Parent=rna-XM_036162525.1;Dbxref=GeneID:68738,GenBank:XM_036162525.1,MGI:MGI:1915988;gbkey=mRNA;gene=Acss1;product=acyl-CoA synthetase short-chain family member 1%2C transcript variant X1;transcript_id=XM_036162525.1;extra_copy_number=0
CM058242.1	Liftoff	exon	158399576	158399917	.	-	.	ID=exon-XM_036162525.1-1;Parent=rna-XM_036162525.1;Dbxref=GeneID:68738,GenBank:XM_036162525.1,MGI:MGI:1915988;gbkey=mRNA;gene=Acss1;product=acyl-CoA synthetase short-chain family member 1%2C transcript variant X1;transcript_id=XM_036162525.1;extra_copy_number=0
CM058242.1	Liftoff	CDS	158351302	158351481	.	-	.	ID=cds-XP_036018418.1;Parent=rna-XM_036162525.1;Dbxref=GeneID:68738,GenBank:XP_036018418.1,MGI:MGI:1915988;Name=XP_036018418.1;gbkey=CDS;gene=Acss1;product=acetyl-coenzyme A synthetase 2-like%2C mitochondrial isoform X1;protein_id=XP_036018418.1;extra_copy_number=0
CM058242.1	Liftoff	CDS	158353203	158353321	.	-	.	ID=cds-XP_036018418.1;Parent=rna-XM_036162525.1;Dbxref=GeneID:68738,GenBank:XP_036018418.1,MGI:MGI:1915988;Name=XP_036018418.1;gbkey=CDS;gene=Acss1;product=acetyl-coenzyme A synthetase 2-like%2C mitochondrial isoform X1;protein_id=XP_036018418.1;extra_copy_number=0
CM058242.1	Liftoff	CDS	158356488	158356551	.	-	.	ID=cds-XP_036018418.1;Parent=rna-XM_036162525.1;Dbxref=GeneID:68738,GenBank:XP_036018418.1,MGI:MGI:1915988;Name=XP_036018418.1;gbkey=CDS;gene=Acss1;product=acetyl-coenzyme A synthetase 2-like%2C mitochondrial isoform X1;protein_id=XP_036018418.1;extra_copy_number=0
CM058242.1	Liftoff	CDS	158356679	158356806	.	-	.	ID=cds-XP_036018418.1;Parent=rna-XM_036162525.1;Dbxref=GeneID:68738,GenBank:XP_036018418.1,MGI:MGI:1915988;Name=XP_036018418.1;gbkey=CDS;gene=Acss1;product=acetyl-coenzyme A synthetase 2-like%2C mitochondrial isoform X1;protein_id=XP_036018418.1;extra_copy_number=0
CM058242.1	Liftoff	CDS	158357455	158357581	.	-	.	ID=cds-XP_036018418.1;Parent=rna-XM_036162525.1;Dbxref=GeneID:68738,GenBank:XP_036018418.1,MGI:MGI:1915988;Name=XP_036018418.1;gbkey=CDS;gene=Acss1;product=acetyl-coenzyme A synthetase 2-like%2C mitochondrial isoform X1;protein_id=XP_036018418.1;extra_copy_number=0
CM058242.1	Liftoff	CDS	158357902	158358014	.	-	.	ID=cds-XP_036018418.1;Parent=rna-XM_036162525.1;Dbxref=GeneID:68738,GenBank:XP_036018418.1,MGI:MGI:1915988;Name=XP_036018418.1;gbkey=CDS;gene=Acss1;product=acetyl-coenzyme A synthetase 2-like%2C mitochondrial isoform X1;protein_id=XP_036018418.1;extra_copy_number=0
CM058242.1	Liftoff	CDS	158358966	158359058	.	-	.	ID=cds-XP_036018418.1;Parent=rna-XM_036162525.1;Dbxref=GeneID:68738,GenBank:XP_036018418.1,MGI:MGI:1915988;Name=XP_036018418.1;gbkey=CDS;gene=Acss1;product=acetyl-coenzyme A synthetase 2-like%2C mitochondrial isoform X1;protein_id=XP_036018418.1;extra_copy_number=0
CM058242.1	Liftoff	CDS	158360183	158360320	.	-	.	ID=cds-XP_036018418.1;Parent=rna-XM_036162525.1;Dbxref=GeneID:68738,GenBank:XP_036018418.1,MGI:MGI:1915988;Name=XP_036018418.1;gbkey=CDS;gene=Acss1;product=acetyl-coenzyme A synthetase 2-like%2C mitochondrial isoform X1;protein_id=XP_036018418.1;extra_copy_number=0
CM058242.1	Liftoff	CDS	158361416	158361557	.	-	.	ID=cds-XP_036018418.1;Parent=rna-XM_036162525.1;Dbxref=GeneID:68738,GenBank:XP_036018418.1,MGI:MGI:1915988;Name=XP_036018418.1;gbkey=CDS;gene=Acss1;product=acetyl-coenzyme A synthetase 2-like%2C mitochondrial isoform X1;protein_id=XP_036018418.1;extra_copy_number=0
CM058242.1	Liftoff	gene	158399185	158400623	.	+	.	ID=gene-E130215H24Rik;Dbxref=GeneID:109344,MGI:MGI:1926091;Name=E130215H24Rik;description=RIKEN cDNA E130215H24 gene;gbkey=Gene;gene=E130215H24Rik;gene_biotype=lncRNA;coverage=1.0;sequence_ID=1.0;extra_copy_number=0;copy_num_ID=gene-E130215H24Rik_0
CM058242.1	Liftoff	lnc_RNA	158399185	158400623	.	+	.	ID=rna-NR_040331.1;Parent=gene-E130215H24Rik;Dbxref=GeneID:109344,GenBank:NR_040331.1,MGI:MGI:1926091;Name=NR_040331.1;gbkey=ncRNA;gene=E130215H24Rik;product=RIKEN cDNA E130215H24 gene;transcript_id=NR_040331.1;extra_copy_number=0
CM058242.1	Liftoff	exon	158399185	158399648	.	+	.	ID=exon-NR_040331.1-1;Parent=rna-NR_040331.1;Dbxref=GeneID:109344,GenBank:NR_040331.1,MGI:MGI:1926091;gbkey=ncRNA;gene=E130215H24Rik;product=RIKEN cDNA E130215H24 gene;transcript_id=NR_040331.1;extra_copy_number=0
CM058242.1	Liftoff	exon	158400152	158400623	.	+	.	ID=exon-NR_040331.1-2;Parent=rna-NR_040331.1;Dbxref=GeneID:109344,GenBank:NR_040331.1,MGI:MGI:1926091;gbkey=ncRNA;gene=E130215H24Rik;product=RIKEN cDNA E130215H24 gene;transcript_id=NR_040331.1;extra_copy_number=0
CM058242.1	Liftoff	gene	158412405	158420840	.	-	.	ID=gene-Vsx1;Dbxref=GeneID:114889,MGI:MGI:1890816;Name=Vsx1;description=visual system homeobox 1;gbkey=Gene;gene=Vsx1;gene_biotype=protein_coding;gene_synonym=CHX10-like;coverage=1.0;sequence_ID=1.0;valid_ORFs=1;extra_copy_number=0;copy_num_ID=gene-Vsx1_0
CM058242.1	Liftoff	mRNA	158412405	158420840	.	-	.	ID=rna-NM_054068.2;Parent=gene-Vsx1;Dbxref=GeneID:114889,GenBank:NM_054068.2,MGI:MGI:1890816;Name=NM_054068.2;gbkey=mRNA;gene=Vsx1;product=visual system homeobox 1;tag=RefSeq Select;transcript_id=NM_054068.2;matches_ref_protein=True;valid_ORF=True;extra_copy_number=0
CM058242.1	Liftoff	exon	158412405	158414969	.	-	.	ID=exon-NM_054068.2-5;Parent=rna-NM_054068.2;Dbxref=GeneID:114889,GenBank:NM_054068.2,MGI:MGI:1890816;gbkey=mRNA;gene=Vsx1;product=visual system homeobox 1;tag=RefSeq Select;transcript_id=NM_054068.2;extra_copy_number=0
CM058242.1	Liftoff	exon	158416114	158416291	.	-	.	ID=exon-NM_054068.2-4;Parent=rna-NM_054068.2;Dbxref=GeneID:114889,GenBank:NM_054068.2,MGI:MGI:1890816;gbkey=mRNA;gene=Vsx1;product=visual system homeobox 1;tag=RefSeq Select;transcript_id=NM_054068.2;extra_copy_number=0
CM058242.1	Liftoff	exon	158417297	158417420	.	-	.	ID=exon-NM_054068.2-3;Parent=rna-NM_054068.2;Dbxref=GeneID:114889,GenBank:NM_054068.2,MGI:MGI:1890816;gbkey=mRNA;gene=Vsx1;product=visual system homeobox 1;tag=RefSeq Select;transcript_id=NM_054068.2;extra_copy_number=0
CM058242.1	Liftoff	exon	158417851	158417929	.	-	.	ID=exon-NM_054068.2-2;Parent=rna-NM_054068.2;Dbxref=GeneID:114889,GenBank:NM_054068.2,MGI:MGI:1890816;gbkey=mRNA;gene=Vsx1;product=visual system homeobox 1;tag=RefSeq Select;transcript_id=NM_054068.2;extra_copy_number=0
CM058242.1	Liftoff	exon	158420219	158420840	.	-	.	ID=exon-NM_054068.2-1;Parent=rna-NM_054068.2;Dbxref=GeneID:114889,GenBank:NM_054068.2,MGI:MGI:1890816;gbkey=mRNA;gene=Vsx1;product=visual system homeobox 1;tag=RefSeq Select;transcript_id=NM_054068.2;extra_copy_number=0
CM058242.1	Liftoff	CDS	158414704	158414969	.	-	.	ID=cds-NP_473409.1;Parent=rna-NM_054068.2;Dbxref=CCDS:CCDS16860.1,GeneID:114889,GenBank:NP_473409.1,MGI:MGI:1890816;Name=NP_473409.1;gbkey=CDS;gene=Vsx1;product=visual system homeobox 1;protein_id=NP_473409.1;tag=RefSeq Select;extra_copy_number=0
CM058242.1	Liftoff	CDS	158416114	158416291	.	-	.	ID=cds-NP_473409.1;Parent=rna-NM_054068.2;Dbxref=CCDS:CCDS16860.1,GeneID:114889,GenBank:NP_473409.1,MGI:MGI:1890816;Name=NP_473409.1;gbkey=CDS;gene=Vsx1;product=visual system homeobox 1;protein_id=NP_473409.1;tag=RefSeq Select;extra_copy_number=0
CM058242.1	Liftoff	CDS	158417297	158417420	.	-	.	ID=cds-NP_473409.1;Parent=rna-NM_054068.2;Dbxref=CCDS:CCDS16860.1,GeneID:114889,GenBank:NP_473409.1,MGI:MGI:1890816;Name=NP_473409.1;gbkey=CDS;gene=Vsx1;product=visual system homeobox 1;protein_id=NP_473409.1;tag=RefSeq Select;extra_copy_number=0
CM058242.1	Liftoff	CDS	158417851	158417929	.	-	.	ID=cds-NP_473409.1;Parent=rna-NM_054068.2;Dbxref=CCDS:CCDS16860.1,GeneID:114889,GenBank:NP_473409.1,MGI:MGI:1890816;Name=NP_473409.1;gbkey=CDS;gene=Vsx1;product=visual system homeobox 1;protein_id=NP_473409.1;tag=RefSeq Select;extra_copy_number=0
CM058242.1	Liftoff	CDS	158420219	158420663	.	-	.	ID=cds-NP_473409.1;Parent=rna-NM_054068.2;Dbxref=CCDS:CCDS16860.1,GeneID:114889,GenBank:NP_473409.1,MGI:MGI:1890816;Name=NP_473409.1;gbkey=CDS;gene=Vsx1;product=visual system homeobox 1;protein_id=NP_473409.1;tag=RefSeq Select;extra_copy_number=0
CM058242.1	Liftoff	gene	158480746	158503382	.	+	.	ID=gene-Entpd6;Dbxref=GeneID:12497,MGI:MGI:1202295;Name=Entpd6;description=ectonucleoside triphosphate diphosphohydrolase 6;gbkey=Gene;gene=Entpd6;gene_biotype=protein_coding;gene_synonym=2700026H11Rik,Cd39l2,NTPDase-6;coverage=1.0;sequence_ID=1.0;valid_ORFs=9;extra_copy_number=0;copy_num_ID=gene-Entpd6_0
CM058242.1	Liftoff	mRNA	158480750	158503382	.	+	.	ID=rna-XM_017315214.3;Parent=gene-Entpd6;Dbxref=GeneID:12497,GenBank:XM_017315214.3,MGI:MGI:1202295;Name=XM_017315214.3;gbkey=mRNA;gene=Entpd6;model_evidence=Supporting evidence includes similarity to: 2 mRNAs%2C 26 ESTs%2C 430 long SRA reads%2C and 98%25 coverage of the annotated genomic feature by RNAseq alignments%2C including 39 samples with support for all annotated introns;product=ectonucleoside triphosphate diphosphohydrolase 6%2C transcript variant X4;transcript_id=XM_017315214.3;matches_ref_protein=True;valid_ORF=True;extra_copy_number=0
CM058242.1	Liftoff	exon	158480750	158480940	.	+	.	ID=exon-XM_017315214.3-1;Parent=rna-XM_017315214.3;Dbxref=GeneID:12497,GenBank:XM_017315214.3,MGI:MGI:1202295;gbkey=mRNA;gene=Entpd6;product=ectonucleoside triphosphate diphosphohydrolase 6%2C transcript variant X4;transcript_id=XM_017315214.3;extra_copy_number=0
CM058242.1	Liftoff	exon	158484720	158485040	.	+	.	ID=exon-XM_017315214.3-2;Parent=rna-XM_017315214.3;Dbxref=GeneID:12497,GenBank:XM_017315214.3,MGI:MGI:1202295;gbkey=mRNA;gene=Entpd6;product=ectonucleoside triphosphate diphosphohydrolase 6%2C transcript variant X4;transcript_id=XM_017315214.3;extra_copy_number=0
CM058242.1	Liftoff	exon	158487750	158487826	.	+	.	ID=exon-XM_017315214.3-3;Parent=rna-XM_017315214.3;Dbxref=GeneID:12497,GenBank:XM_017315214.3,MGI:MGI:1202295;gbkey=mRNA;gene=Entpd6;product=ectonucleoside triphosphate diphosphohydrolase 6%2C transcript variant X4;transcript_id=XM_017315214.3;extra_copy_number=0
CM058242.1	Liftoff	exon	158490450	158490593	.	+	.	ID=exon-XM_017315214.3-4;Parent=rna-XM_017315214.3;Dbxref=GeneID:12497,GenBank:XM_017315214.3,MGI:MGI:1202295;gbkey=mRNA;gene=Entpd6;product=ectonucleoside triphosphate diphosphohydrolase 6%2C transcript variant X4;transcript_id=XM_017315214.3;extra_copy_number=0
CM058242.1	Liftoff	exon	158491810	158491885	.	+	.	ID=exon-XM_017315214.3-5;Parent=rna-XM_017315214.3;Dbxref=GeneID:12497,GenBank:XM_017315214.3,MGI:MGI:1202295;gbkey=mRNA;gene=Entpd6;product=ectonucleoside triphosphate diphosphohydrolase 6%2C transcript variant X4;transcript_id=XM_017315214.3;extra_copy_number=0
CM058242.1	Liftoff	exon	158492940	158492975	.	+	.	ID=exon-XM_017315214.3-6;Parent=rna-XM_017315214.3;Dbxref=GeneID:12497,GenBank:XM_017315214.3,MGI:MGI:1202295;gbkey=mRNA;gene=Entpd6;product=ectonucleoside triphosphate diphosphohydrolase 6%2C transcript variant X4;transcript_id=XM_017315214.3;extra_copy_number=0
CM058242.1	Liftoff	exon	158493204	158494171	.	+	.	ID=exon-XM_017315214.3-7;Parent=rna-XM_017315214.3;Dbxref=GeneID:12497,GenBank:XM_017315214.3,MGI:MGI:1202295;gbkey=mRNA;gene=Entpd6;product=ectonucleoside triphosphate diphosphohydrolase 6%2C transcript variant X4;transcript_id=XM_017315214.3;extra_copy_number=0
CM058242.1	Liftoff	exon	158495273	158495352	.	+	.	ID=exon-XM_017315214.3-8;Parent=rna-XM_017315214.3;Dbxref=GeneID:12497,GenBank:XM_017315214.3,MGI:MGI:1202295;gbkey=mRNA;gene=Entpd6;product=ectonucleoside triphosphate diphosphohydrolase 6%2C transcript variant X4;transcript_id=XM_017315214.3;extra_copy_number=0
CM058242.1	Liftoff	exon	158495822	158495886	.	+	.	ID=exon-XM_017315214.3-9;Parent=rna-XM_017315214.3;Dbxref=GeneID:12497,GenBank:XM_017315214.3,MGI:MGI:1202295;gbkey=mRNA;gene=Entpd6;product=ectonucleoside triphosphate diphosphohydrolase 6%2C transcript variant X4;transcript_id=XM_017315214.3;extra_copy_number=0
CM058242.1	Liftoff	exon	158497157	158497258	.	+	.	ID=exon-XM_017315214.3-10;Parent=rna-XM_017315214.3;Dbxref=GeneID:12497,GenBank:XM_017315214.3,MGI:MGI:1202295;gbkey=mRNA;gene=Entpd6;product=ectonucleoside triphosphate diphosphohydrolase 6%2C transcript variant X4;transcript_id=XM_017315214.3;extra_copy_number=0
CM058242.1	Liftoff	exon	158498666	158498803	.	+	.	ID=exon-XM_017315214.3-11;Parent=rna-XM_017315214.3;Dbxref=GeneID:12497,GenBank:XM_017315214.3,MGI:MGI:1202295;gbkey=mRNA;gene=Entpd6;product=ectonucleoside triphosphate diphosphohydrolase 6%2C transcript variant X4;transcript_id=XM_017315214.3;extra_copy_number=0
CM058242.1	Liftoff	exon	158500572	158500628	.	+	.	ID=exon-XM_017315214.3-12;Parent=rna-XM_017315214.3;Dbxref=GeneID:12497,GenBank:XM_017315214.3,MGI:MGI:1202295;gbkey=mRNA;gene=Entpd6;product=ectonucleoside triphosphate diphosphohydrolase 6%2C transcript variant X4;transcript_id=XM_017315214.3;extra_copy_number=0
CM058242.1	Liftoff	exon	158501999	158502111	.	+	.	ID=exon-XM_017315214.3-13;Parent=rna-XM_017315214.3;Dbxref=GeneID:12497,GenBank:XM_017315214.3,MGI:MGI:1202295;gbkey=mRNA;gene=Entpd6;product=ectonucleoside triphosphate diphosphohydrolase 6%2C transcript variant X4;transcript_id=XM_017315214.3;extra_copy_number=0
CM058242.1	Liftoff	exon	158502336	158503382	.	+	.	ID=exon-XM_017315214.3-14;Parent=rna-XM_017315214.3;Dbxref=GeneID:12497,GenBank:XM_017315214.3,MGI:MGI:1202295;gbkey=mRNA;gene=Entpd6;product=ectonucleoside triphosphate diphosphohydrolase 6%2C transcript variant X4;transcript_id=XM_017315214.3;extra_copy_number=0
CM058242.1	Liftoff	CDS	158494118	158494171	.	+	.	ID=cds-XP_017170703.1;Parent=rna-XM_017315214.3;Dbxref=GeneID:12497,GenBank:XP_017170703.1,MGI:MGI:1202295;Name=XP_017170703.1;gbkey=CDS;gene=Entpd6;product=ectonucleoside triphosphate diphosphohydrolase 6 isoform X2;protein_id=XP_017170703.1;extra_copy_number=0
CM058242.1	Liftoff	CDS	158495273	158495352	.	+	.	ID=cds-XP_017170703.1;Parent=rna-XM_017315214.3;Dbxref=GeneID:12497,GenBank:XP_017170703.1,MGI:MGI:1202295;Name=XP_017170703.1;gbkey=CDS;gene=Entpd6;product=ectonucleoside triphosphate diphosphohydrolase 6 isoform X2;protein_id=XP_017170703.1;extra_copy_number=0
CM058242.1	Liftoff	CDS	158495822	158495886	.	+	.	ID=cds-XP_017170703.1;Parent=rna-XM_017315214.3;Dbxref=GeneID:12497,GenBank:XP_017170703.1,MGI:MGI:1202295;Name=XP_017170703.1;gbkey=CDS;gene=Entpd6;product=ectonucleoside triphosphate diphosphohydrolase 6 isoform X2;protein_id=XP_017170703.1;extra_copy_number=0
CM058242.1	Liftoff	CDS	158497157	158497258	.	+	.	ID=cds-XP_017170703.1;Parent=rna-XM_017315214.3;Dbxref=GeneID:12497,GenBank:XP_017170703.1,MGI:MGI:1202295;Name=XP_017170703.1;gbkey=CDS;gene=Entpd6;product=ectonucleoside triphosphate diphosphohydrolase 6 isoform X2;protein_id=XP_017170703.1;extra_copy_number=0
CM058242.1	Liftoff	CDS	158498666	158498803	.	+	.	ID=cds-XP_017170703.1;Parent=rna-XM_017315214.3;Dbxref=GeneID:12497,GenBank:XP_017170703.1,MGI:MGI:1202295;Name=XP_017170703.1;gbkey=CDS;gene=Entpd6;product=ectonucleoside triphosphate diphosphohydrolase 6 isoform X2;protein_id=XP_017170703.1;extra_copy_number=0
CM058242.1	Liftoff	CDS	158500572	158500628	.	+	.	ID=cds-XP_017170703.1;Parent=rna-XM_017315214.3;Dbxref=GeneID:12497,GenBank:XP_017170703.1,MGI:MGI:1202295;Name=XP_017170703.1;gbkey=CDS;gene=Entpd6;product=ectonucleoside triphosphate diphosphohydrolase 6 isoform X2;protein_id=XP_017170703.1;extra_copy_number=0
CM058242.1	Liftoff	CDS	158501999	158502111	.	+	.	ID=cds-XP_017170703.1;Parent=rna-XM_017315214.3;Dbxref=GeneID:12497,GenBank:XP_017170703.1,MGI:MGI:1202295;Name=XP_017170703.1;gbkey=CDS;gene=Entpd6;product=ectonucleoside triphosphate diphosphohydrolase 6 isoform X2;protein_id=XP_017170703.1;extra_copy_number=0
CM058242.1	Liftoff	CDS	158502336	158502434	.	+	.	ID=cds-XP_017170703.1;Parent=rna-XM_017315214.3;Dbxref=GeneID:12497,GenBank:XP_017170703.1,MGI:MGI:1202295;Name=XP_017170703.1;gbkey=CDS;gene=Entpd6;product=ectonucleoside triphosphate diphosphohydrolase 6 isoform X2;protein_id=XP_017170703.1;extra_copy_number=0
CM058242.1	Liftoff	mRNA	158480750	158503382	.	+	.	ID=rna-XM_030247031.2;Parent=gene-Entpd6;Dbxref=GeneID:12497,GenBank:XM_030247031.2,MGI:MGI:1202295;Name=XM_030247031.2;gbkey=mRNA;gene=Entpd6;model_evidence=Supporting evidence includes similarity to: 2 mRNAs%2C 26 ESTs%2C 424 long SRA reads%2C and 100%25 coverage of the annotated genomic feature by RNAseq alignments%2C including 23 samples with support for all annotated introns;product=ectonucleoside triphosphate diphosphohydrolase 6%2C transcript variant X3;transcript_id=XM_030247031.2;matches_ref_protein=True;valid_ORF=True;extra_copy_number=0
CM058242.1	Liftoff	exon	158480750	158480940	.	+	.	ID=exon-XM_030247031.2-1;Parent=rna-XM_030247031.2;Dbxref=GeneID:12497,GenBank:XM_030247031.2,MGI:MGI:1202295;gbkey=mRNA;gene=Entpd6;product=ectonucleoside triphosphate diphosphohydrolase 6%2C transcript variant X3;transcript_id=XM_030247031.2;extra_copy_number=0
CM058242.1	Liftoff	exon	158484717	158485040	.	+	.	ID=exon-XM_030247031.2-2;Parent=rna-XM_030247031.2;Dbxref=GeneID:12497,GenBank:XM_030247031.2,MGI:MGI:1202295;gbkey=mRNA;gene=Entpd6;product=ectonucleoside triphosphate diphosphohydrolase 6%2C transcript variant X3;transcript_id=XM_030247031.2;extra_copy_number=0
CM058242.1	Liftoff	exon	158487750	158487826	.	+	.	ID=exon-XM_030247031.2-3;Parent=rna-XM_030247031.2;Dbxref=GeneID:12497,GenBank:XM_030247031.2,MGI:MGI:1202295;gbkey=mRNA;gene=Entpd6;product=ectonucleoside triphosphate diphosphohydrolase 6%2C transcript variant X3;transcript_id=XM_030247031.2;extra_copy_number=0
CM058242.1	Liftoff	exon	158490450	158490593	.	+	.	ID=exon-XM_030247031.2-4;Parent=rna-XM_030247031.2;Dbxref=GeneID:12497,GenBank:XM_030247031.2,MGI:MGI:1202295;gbkey=mRNA;gene=Entpd6;product=ectonucleoside triphosphate diphosphohydrolase 6%2C transcript variant X3;transcript_id=XM_030247031.2;extra_copy_number=0
CM058242.1	Liftoff	exon	158491810	158491885	.	+	.	ID=exon-XM_030247031.2-5;Parent=rna-XM_030247031.2;Dbxref=GeneID:12497,GenBank:XM_030247031.2,MGI:MGI:1202295;gbkey=mRNA;gene=Entpd6;product=ectonucleoside triphosphate diphosphohydrolase 6%2C transcript variant X3;transcript_id=XM_030247031.2;extra_copy_number=0
CM058242.1	Liftoff	exon	158492940	158492975	.	+	.	ID=exon-XM_030247031.2-6;Parent=rna-XM_030247031.2;Dbxref=GeneID:12497,GenBank:XM_030247031.2,MGI:MGI:1202295;gbkey=mRNA;gene=Entpd6;product=ectonucleoside triphosphate diphosphohydrolase 6%2C transcript variant X3;transcript_id=XM_030247031.2;extra_copy_number=0
CM058242.1	Liftoff	exon	158494051	158494171	.	+	.	ID=exon-XM_030247031.2-7;Parent=rna-XM_030247031.2;Dbxref=GeneID:12497,GenBank:XM_030247031.2,MGI:MGI:1202295;gbkey=mRNA;gene=Entpd6;product=ectonucleoside triphosphate diphosphohydrolase 6%2C transcript variant X3;transcript_id=XM_030247031.2;extra_copy_number=0
CM058242.1	Liftoff	exon	158495273	158495352	.	+	.	ID=exon-XM_030247031.2-8;Parent=rna-XM_030247031.2;Dbxref=GeneID:12497,GenBank:XM_030247031.2,MGI:MGI:1202295;gbkey=mRNA;gene=Entpd6;product=ectonucleoside triphosphate diphosphohydrolase 6%2C transcript variant X3;transcript_id=XM_030247031.2;extra_copy_number=0
CM058242.1	Liftoff	exon	158495822	158495886	.	+	.	ID=exon-XM_030247031.2-9;Parent=rna-XM_030247031.2;Dbxref=GeneID:12497,GenBank:XM_030247031.2,MGI:MGI:1202295;gbkey=mRNA;gene=Entpd6;product=ectonucleoside triphosphate diphosphohydrolase 6%2C transcript variant X3;transcript_id=XM_030247031.2;extra_copy_number=0
CM058242.1	Liftoff	exon	158497157	158497258	.	+	.	ID=exon-XM_030247031.2-10;Parent=rna-XM_030247031.2;Dbxref=GeneID:12497,GenBank:XM_030247031.2,MGI:MGI:1202295;gbkey=mRNA;gene=Entpd6;product=ectonucleoside triphosphate diphosphohydrolase 6%2C transcript variant X3;transcript_id=XM_030247031.2;extra_copy_number=0
CM058242.1	Liftoff	exon	158498666	158498803	.	+	.	ID=exon-XM_030247031.2-11;Parent=rna-XM_030247031.2;Dbxref=GeneID:12497,GenBank:XM_030247031.2,MGI:MGI:1202295;gbkey=mRNA;gene=Entpd6;product=ectonucleoside triphosphate diphosphohydrolase 6%2C transcript variant X3;transcript_id=XM_030247031.2;extra_copy_number=0
CM058242.1	Liftoff	exon	158500572	158500628	.	+	.	ID=exon-XM_030247031.2-12;Parent=rna-XM_030247031.2;Dbxref=GeneID:12497,GenBank:XM_030247031.2,MGI:MGI:1202295;gbkey=mRNA;gene=Entpd6;product=ectonucleoside triphosphate diphosphohydrolase 6%2C transcript variant X3;transcript_id=XM_030247031.2;extra_copy_number=0
CM058242.1	Liftoff	exon	158501999	158502111	.	+	.	ID=exon-XM_030247031.2-13;Parent=rna-XM_030247031.2;Dbxref=GeneID:12497,GenBank:XM_030247031.2,MGI:MGI:1202295;gbkey=mRNA;gene=Entpd6;product=ectonucleoside triphosphate diphosphohydrolase 6%2C transcript variant X3;transcript_id=XM_030247031.2;extra_copy_number=0
CM058242.1	Liftoff	exon	158502336	158503382	.	+	.	ID=exon-XM_030247031.2-14;Parent=rna-XM_030247031.2;Dbxref=GeneID:12497,GenBank:XM_030247031.2,MGI:MGI:1202295;gbkey=mRNA;gene=Entpd6;product=ectonucleoside triphosphate diphosphohydrolase 6%2C transcript variant X3;transcript_id=XM_030247031.2;extra_copy_number=0
CM058242.1	Liftoff	CDS	158494118	158494171	.	+	.	ID=cds-XP_030102891.1;Parent=rna-XM_030247031.2;Dbxref=GeneID:12497,GenBank:XP_030102891.1,MGI:MGI:1202295;Name=XP_030102891.1;gbkey=CDS;gene=Entpd6;product=ectonucleoside triphosphate diphosphohydrolase 6 isoform X2;protein_id=XP_030102891.1;extra_copy_number=0
CM058242.1	Liftoff	CDS	158495273	158495352	.	+	.	ID=cds-XP_030102891.1;Parent=rna-XM_030247031.2;Dbxref=GeneID:12497,GenBank:XP_030102891.1,MGI:MGI:1202295;Name=XP_030102891.1;gbkey=CDS;gene=Entpd6;product=ectonucleoside triphosphate diphosphohydrolase 6 isoform X2;protein_id=XP_030102891.1;extra_copy_number=0
CM058242.1	Liftoff	CDS	158495822	158495886	.	+	.	ID=cds-XP_030102891.1;Parent=rna-XM_030247031.2;Dbxref=GeneID:12497,GenBank:XP_030102891.1,MGI:MGI:1202295;Name=XP_030102891.1;gbkey=CDS;gene=Entpd6;product=ectonucleoside triphosphate diphosphohydrolase 6 isoform X2;protein_id=XP_030102891.1;extra_copy_number=0
CM058242.1	Liftoff	CDS	158497157	158497258	.	+	.	ID=cds-XP_030102891.1;Parent=rna-XM_030247031.2;Dbxref=GeneID:12497,GenBank:XP_030102891.1,MGI:MGI:1202295;Name=XP_030102891.1;gbkey=CDS;gene=Entpd6;product=ectonucleoside triphosphate diphosphohydrolase 6 isoform X2;protein_id=XP_030102891.1;extra_copy_number=0
CM058242.1	Liftoff	CDS	158498666	158498803	.	+	.	ID=cds-XP_030102891.1;Parent=rna-XM_030247031.2;Dbxref=GeneID:12497,GenBank:XP_030102891.1,MGI:MGI:1202295;Name=XP_030102891.1;gbkey=CDS;gene=Entpd6;product=ectonucleoside triphosphate diphosphohydrolase 6 isoform X2;protein_id=XP_030102891.1;extra_copy_number=0
CM058242.1	Liftoff	CDS	158500572	158500628	.	+	.	ID=cds-XP_030102891.1;Parent=rna-XM_030247031.2;Dbxref=GeneID:12497,GenBank:XP_030102891.1,MGI:MGI:1202295;Name=XP_030102891.1;gbkey=CDS;gene=Entpd6;product=ectonucleoside triphosphate diphosphohydrolase 6 isoform X2;protein_id=XP_030102891.1;extra_copy_number=0
CM058242.1	Liftoff	CDS	158501999	158502111	.	+	.	ID=cds-XP_030102891.1;Parent=rna-XM_030247031.2;Dbxref=GeneID:12497,GenBank:XP_030102891.1,MGI:MGI:1202295;Name=XP_030102891.1;gbkey=CDS;gene=Entpd6;product=ectonucleoside triphosphate diphosphohydrolase 6 isoform X2;protein_id=XP_030102891.1;extra_copy_number=0
CM058242.1	Liftoff	CDS	158502336	158502434	.	+	.	ID=cds-XP_030102891.1;Parent=rna-XM_030247031.2;Dbxref=GeneID:12497,GenBank:XP_030102891.1,MGI:MGI:1202295;Name=XP_030102891.1;gbkey=CDS;gene=Entpd6;product=ectonucleoside triphosphate diphosphohydrolase 6 isoform X2;protein_id=XP_030102891.1;extra_copy_number=0
CM058242.1	Liftoff	mRNA	158480787	158503380	.	+	.	ID=rna-NM_001370629.1;Parent=gene-Entpd6;Dbxref=GeneID:12497,GenBank:NM_001370629.1,MGI:MGI:1202295;Name=NM_001370629.1;gbkey=mRNA;gene=Entpd6;product=ectonucleoside triphosphate diphosphohydrolase 6%2C transcript variant 3;transcript_id=NM_001370629.1;matches_ref_protein=True;valid_ORF=True;extra_copy_number=0
CM058242.1	Liftoff	exon	158480787	158480940	.	+	.	ID=exon-NM_001370629.1-1;Parent=rna-NM_001370629.1;Dbxref=GeneID:12497,GenBank:NM_001370629.1,MGI:MGI:1202295;gbkey=mRNA;gene=Entpd6;product=ectonucleoside triphosphate diphosphohydrolase 6%2C transcript variant 3;transcript_id=NM_001370629.1;extra_copy_number=0
CM058242.1	Liftoff	exon	158484717	158485040	.	+	.	ID=exon-NM_001370629.1-2;Parent=rna-NM_001370629.1;Dbxref=GeneID:12497,GenBank:NM_001370629.1,MGI:MGI:1202295;gbkey=mRNA;gene=Entpd6;product=ectonucleoside triphosphate diphosphohydrolase 6%2C transcript variant 3;transcript_id=NM_001370629.1;extra_copy_number=0
CM058242.1	Liftoff	exon	158487750	158487826	.	+	.	ID=exon-NM_001370629.1-3;Parent=rna-NM_001370629.1;Dbxref=GeneID:12497,GenBank:NM_001370629.1,MGI:MGI:1202295;gbkey=mRNA;gene=Entpd6;product=ectonucleoside triphosphate diphosphohydrolase 6%2C transcript variant 3;transcript_id=NM_001370629.1;extra_copy_number=0
CM058242.1	Liftoff	exon	158490450	158490593	.	+	.	ID=exon-NM_001370629.1-4;Parent=rna-NM_001370629.1;Dbxref=GeneID:12497,GenBank:NM_001370629.1,MGI:MGI:1202295;gbkey=mRNA;gene=Entpd6;product=ectonucleoside triphosphate diphosphohydrolase 6%2C transcript variant 3;transcript_id=NM_001370629.1;extra_copy_number=0
CM058242.1	Liftoff	exon	158491810	158491885	.	+	.	ID=exon-NM_001370629.1-5;Parent=rna-NM_001370629.1;Dbxref=GeneID:12497,GenBank:NM_001370629.1,MGI:MGI:1202295;gbkey=mRNA;gene=Entpd6;product=ectonucleoside triphosphate diphosphohydrolase 6%2C transcript variant 3;transcript_id=NM_001370629.1;extra_copy_number=0
CM058242.1	Liftoff	exon	158492940	158492975	.	+	.	ID=exon-NM_001370629.1-6;Parent=rna-NM_001370629.1;Dbxref=GeneID:12497,GenBank:NM_001370629.1,MGI:MGI:1202295;gbkey=mRNA;gene=Entpd6;product=ectonucleoside triphosphate diphosphohydrolase 6%2C transcript variant 3;transcript_id=NM_001370629.1;extra_copy_number=0
CM058242.1	Liftoff	exon	158494083	158494171	.	+	.	ID=exon-NM_001370629.1-7;Parent=rna-NM_001370629.1;Dbxref=GeneID:12497,GenBank:NM_001370629.1,MGI:MGI:1202295;gbkey=mRNA;gene=Entpd6;product=ectonucleoside triphosphate diphosphohydrolase 6%2C transcript variant 3;transcript_id=NM_001370629.1;extra_copy_number=0
CM058242.1	Liftoff	exon	158495273	158495352	.	+	.	ID=exon-NM_001370629.1-8;Parent=rna-NM_001370629.1;Dbxref=GeneID:12497,GenBank:NM_001370629.1,MGI:MGI:1202295;gbkey=mRNA;gene=Entpd6;product=ectonucleoside triphosphate diphosphohydrolase 6%2C transcript variant 3;transcript_id=NM_001370629.1;extra_copy_number=0
CM058242.1	Liftoff	exon	158495822	158495886	.	+	.	ID=exon-NM_001370629.1-9;Parent=rna-NM_001370629.1;Dbxref=GeneID:12497,GenBank:NM_001370629.1,MGI:MGI:1202295;gbkey=mRNA;gene=Entpd6;product=ectonucleoside triphosphate diphosphohydrolase 6%2C transcript variant 3;transcript_id=NM_001370629.1;extra_copy_number=0
CM058242.1	Liftoff	exon	158497157	158497258	.	+	.	ID=exon-NM_001370629.1-10;Parent=rna-NM_001370629.1;Dbxref=GeneID:12497,GenBank:NM_001370629.1,MGI:MGI:1202295;gbkey=mRNA;gene=Entpd6;product=ectonucleoside triphosphate diphosphohydrolase 6%2C transcript variant 3;transcript_id=NM_001370629.1;extra_copy_number=0
CM058242.1	Liftoff	exon	158498666	158498803	.	+	.	ID=exon-NM_001370629.1-11;Parent=rna-NM_001370629.1;Dbxref=GeneID:12497,GenBank:NM_001370629.1,MGI:MGI:1202295;gbkey=mRNA;gene=Entpd6;product=ectonucleoside triphosphate diphosphohydrolase 6%2C transcript variant 3;transcript_id=NM_001370629.1;extra_copy_number=0
CM058242.1	Liftoff	exon	158500572	158500628	.	+	.	ID=exon-NM_001370629.1-12;Parent=rna-NM_001370629.1;Dbxref=GeneID:12497,GenBank:NM_001370629.1,MGI:MGI:1202295;gbkey=mRNA;gene=Entpd6;product=ectonucleoside triphosphate diphosphohydrolase 6%2C transcript variant 3;transcript_id=NM_001370629.1;extra_copy_number=0
CM058242.1	Liftoff	exon	158501999	158502111	.	+	.	ID=exon-NM_001370629.1-13;Parent=rna-NM_001370629.1;Dbxref=GeneID:12497,GenBank:NM_001370629.1,MGI:MGI:1202295;gbkey=mRNA;gene=Entpd6;product=ectonucleoside triphosphate diphosphohydrolase 6%2C transcript variant 3;transcript_id=NM_001370629.1;extra_copy_number=0
CM058242.1	Liftoff	exon	158502271	158503380	.	+	.	ID=exon-NM_001370629.1-14;Parent=rna-NM_001370629.1;Dbxref=GeneID:12497,GenBank:NM_001370629.1,MGI:MGI:1202295;gbkey=mRNA;gene=Entpd6;product=ectonucleoside triphosphate diphosphohydrolase 6%2C transcript variant 3;transcript_id=NM_001370629.1;extra_copy_number=0
CM058242.1	Liftoff	CDS	158484749	158485040	.	+	.	ID=cds-NP_001357558.1;Parent=rna-NM_001370629.1;Dbxref=GeneID:12497,GenBank:NP_001357558.1,MGI:MGI:1202295;Name=NP_001357558.1;Note=isoform 2 is encoded by transcript variant 3;gbkey=CDS;gene=Entpd6;product=ectonucleoside triphosphate diphosphohydrolase 6 isoform 2;protein_id=NP_001357558.1;extra_copy_number=0
CM058242.1	Liftoff	CDS	158487750	158487826	.	+	.	ID=cds-NP_001357558.1;Parent=rna-NM_001370629.1;Dbxref=GeneID:12497,GenBank:NP_001357558.1,MGI:MGI:1202295;Name=NP_001357558.1;Note=isoform 2 is encoded by transcript variant 3;gbkey=CDS;gene=Entpd6;product=ectonucleoside triphosphate diphosphohydrolase 6 isoform 2;protein_id=NP_001357558.1;extra_copy_number=0
CM058242.1	Liftoff	CDS	158490450	158490593	.	+	.	ID=cds-NP_001357558.1;Parent=rna-NM_001370629.1;Dbxref=GeneID:12497,GenBank:NP_001357558.1,MGI:MGI:1202295;Name=NP_001357558.1;Note=isoform 2 is encoded by transcript variant 3;gbkey=CDS;gene=Entpd6;product=ectonucleoside triphosphate diphosphohydrolase 6 isoform 2;protein_id=NP_001357558.1;extra_copy_number=0
CM058242.1	Liftoff	CDS	158491810	158491885	.	+	.	ID=cds-NP_001357558.1;Parent=rna-NM_001370629.1;Dbxref=GeneID:12497,GenBank:NP_001357558.1,MGI:MGI:1202295;Name=NP_001357558.1;Note=isoform 2 is encoded by transcript variant 3;gbkey=CDS;gene=Entpd6;product=ectonucleoside triphosphate diphosphohydrolase 6 isoform 2;protein_id=NP_001357558.1;extra_copy_number=0
CM058242.1	Liftoff	CDS	158492940	158492975	.	+	.	ID=cds-NP_001357558.1;Parent=rna-NM_001370629.1;Dbxref=GeneID:12497,GenBank:NP_001357558.1,MGI:MGI:1202295;Name=NP_001357558.1;Note=isoform 2 is encoded by transcript variant 3;gbkey=CDS;gene=Entpd6;product=ectonucleoside triphosphate diphosphohydrolase 6 isoform 2;protein_id=NP_001357558.1;extra_copy_number=0
CM058242.1	Liftoff	CDS	158494083	158494171	.	+	.	ID=cds-NP_001357558.1;Parent=rna-NM_001370629.1;Dbxref=GeneID:12497,GenBank:NP_001357558.1,MGI:MGI:1202295;Name=NP_001357558.1;Note=isoform 2 is encoded by transcript variant 3;gbkey=CDS;gene=Entpd6;product=ectonucleoside triphosphate diphosphohydrolase 6 isoform 2;protein_id=NP_001357558.1;extra_copy_number=0
CM058242.1	Liftoff	CDS	158495273	158495352	.	+	.	ID=cds-NP_001357558.1;Parent=rna-NM_001370629.1;Dbxref=GeneID:12497,GenBank:NP_001357558.1,MGI:MGI:1202295;Name=NP_001357558.1;Note=isoform 2 is encoded by transcript variant 3;gbkey=CDS;gene=Entpd6;product=ectonucleoside triphosphate diphosphohydrolase 6 isoform 2;protein_id=NP_001357558.1;extra_copy_number=0
CM058242.1	Liftoff	CDS	158495822	158495886	.	+	.	ID=cds-NP_001357558.1;Parent=rna-NM_001370629.1;Dbxref=GeneID:12497,GenBank:NP_001357558.1,MGI:MGI:1202295;Name=NP_001357558.1;Note=isoform 2 is encoded by transcript variant 3;gbkey=CDS;gene=Entpd6;product=ectonucleoside triphosphate diphosphohydrolase 6 isoform 2;protein_id=NP_001357558.1;extra_copy_number=0
CM058242.1	Liftoff	CDS	158497157	158497258	.	+	.	ID=cds-NP_001357558.1;Parent=rna-NM_001370629.1;Dbxref=GeneID:12497,GenBank:NP_001357558.1,MGI:MGI:1202295;Name=NP_001357558.1;Note=isoform 2 is encoded by transcript variant 3;gbkey=CDS;gene=Entpd6;product=ectonucleoside triphosphate diphosphohydrolase 6 isoform 2;protein_id=NP_001357558.1;extra_copy_number=0
CM058242.1	Liftoff	CDS	158498666	158498803	.	+	.	ID=cds-NP_001357558.1;Parent=rna-NM_001370629.1;Dbxref=GeneID:12497,GenBank:NP_001357558.1,MGI:MGI:1202295;Name=NP_001357558.1;Note=isoform 2 is encoded by transcript variant 3;gbkey=CDS;gene=Entpd6;product=ectonucleoside triphosphate diphosphohydrolase 6 isoform 2;protein_id=NP_001357558.1;extra_copy_number=0
CM058242.1	Liftoff	CDS	158500572	158500628	.	+	.	ID=cds-NP_001357558.1;Parent=rna-NM_001370629.1;Dbxref=GeneID:12497,GenBank:NP_001357558.1,MGI:MGI:1202295;Name=NP_001357558.1;Note=isoform 2 is encoded by transcript variant 3;gbkey=CDS;gene=Entpd6;product=ectonucleoside triphosphate diphosphohydrolase 6 isoform 2;protein_id=NP_001357558.1;extra_copy_number=0
CM058242.1	Liftoff	CDS	158501999	158502111	.	+	.	ID=cds-NP_001357558.1;Parent=rna-NM_001370629.1;Dbxref=GeneID:12497,GenBank:NP_001357558.1,MGI:MGI:1202295;Name=NP_001357558.1;Note=isoform 2 is encoded by transcript variant 3;gbkey=CDS;gene=Entpd6;product=ectonucleoside triphosphate diphosphohydrolase 6 isoform 2;protein_id=NP_001357558.1;extra_copy_number=0
CM058242.1	Liftoff	CDS	158502271	158502303	.	+	.	ID=cds-NP_001357558.1;Parent=rna-NM_001370629.1;Dbxref=GeneID:12497,GenBank:NP_001357558.1,MGI:MGI:1202295;Name=NP_001357558.1;Note=isoform 2 is encoded by transcript variant 3;gbkey=CDS;gene=Entpd6;product=ectonucleoside triphosphate diphosphohydrolase 6 isoform 2;protein_id=NP_001357558.1;extra_copy_number=0
CM058242.1	Liftoff	mRNA	158480787	158503380	.	+	.	ID=rna-NM_001370630.1;Parent=gene-Entpd6;Dbxref=GeneID:12497,GenBank:NM_001370630.1,MGI:MGI:1202295;Name=NM_001370630.1;gbkey=mRNA;gene=Entpd6;product=ectonucleoside triphosphate diphosphohydrolase 6%2C transcript variant 4;transcript_id=NM_001370630.1;matches_ref_protein=True;valid_ORF=True;extra_copy_number=0
CM058242.1	Liftoff	exon	158480787	158480940	.	+	.	ID=exon-NM_001370630.1-1;Parent=rna-NM_001370630.1;Dbxref=GeneID:12497,GenBank:NM_001370630.1,MGI:MGI:1202295;gbkey=mRNA;gene=Entpd6;product=ectonucleoside triphosphate diphosphohydrolase 6%2C transcript variant 4;transcript_id=NM_001370630.1;extra_copy_number=0
CM058242.1	Liftoff	exon	158484720	158485040	.	+	.	ID=exon-NM_001370630.1-2;Parent=rna-NM_001370630.1;Dbxref=GeneID:12497,GenBank:NM_001370630.1,MGI:MGI:1202295;gbkey=mRNA;gene=Entpd6;product=ectonucleoside triphosphate diphosphohydrolase 6%2C transcript variant 4;transcript_id=NM_001370630.1;extra_copy_number=0
CM058242.1	Liftoff	exon	158487750	158487826	.	+	.	ID=exon-NM_001370630.1-3;Parent=rna-NM_001370630.1;Dbxref=GeneID:12497,GenBank:NM_001370630.1,MGI:MGI:1202295;gbkey=mRNA;gene=Entpd6;product=ectonucleoside triphosphate diphosphohydrolase 6%2C transcript variant 4;transcript_id=NM_001370630.1;extra_copy_number=0
CM058242.1	Liftoff	exon	158490450	158490593	.	+	.	ID=exon-NM_001370630.1-4;Parent=rna-NM_001370630.1;Dbxref=GeneID:12497,GenBank:NM_001370630.1,MGI:MGI:1202295;gbkey=mRNA;gene=Entpd6;product=ectonucleoside triphosphate diphosphohydrolase 6%2C transcript variant 4;transcript_id=NM_001370630.1;extra_copy_number=0
CM058242.1	Liftoff	exon	158491810	158491885	.	+	.	ID=exon-NM_001370630.1-5;Parent=rna-NM_001370630.1;Dbxref=GeneID:12497,GenBank:NM_001370630.1,MGI:MGI:1202295;gbkey=mRNA;gene=Entpd6;product=ectonucleoside triphosphate diphosphohydrolase 6%2C transcript variant 4;transcript_id=NM_001370630.1;extra_copy_number=0
CM058242.1	Liftoff	exon	158492940	158492975	.	+	.	ID=exon-NM_001370630.1-6;Parent=rna-NM_001370630.1;Dbxref=GeneID:12497,GenBank:NM_001370630.1,MGI:MGI:1202295;gbkey=mRNA;gene=Entpd6;product=ectonucleoside triphosphate diphosphohydrolase 6%2C transcript variant 4;transcript_id=NM_001370630.1;extra_copy_number=0
CM058242.1	Liftoff	exon	158494083	158494171	.	+	.	ID=exon-NM_001370630.1-7;Parent=rna-NM_001370630.1;Dbxref=GeneID:12497,GenBank:NM_001370630.1,MGI:MGI:1202295;gbkey=mRNA;gene=Entpd6;product=ectonucleoside triphosphate diphosphohydrolase 6%2C transcript variant 4;transcript_id=NM_001370630.1;extra_copy_number=0
CM058242.1	Liftoff	exon	158495273	158495352	.	+	.	ID=exon-NM_001370630.1-8;Parent=rna-NM_001370630.1;Dbxref=GeneID:12497,GenBank:NM_001370630.1,MGI:MGI:1202295;gbkey=mRNA;gene=Entpd6;product=ectonucleoside triphosphate diphosphohydrolase 6%2C transcript variant 4;transcript_id=NM_001370630.1;extra_copy_number=0
CM058242.1	Liftoff	exon	158495822	158495886	.	+	.	ID=exon-NM_001370630.1-9;Parent=rna-NM_001370630.1;Dbxref=GeneID:12497,GenBank:NM_001370630.1,MGI:MGI:1202295;gbkey=mRNA;gene=Entpd6;product=ectonucleoside triphosphate diphosphohydrolase 6%2C transcript variant 4;transcript_id=NM_001370630.1;extra_copy_number=0
CM058242.1	Liftoff	exon	158497157	158497258	.	+	.	ID=exon-NM_001370630.1-10;Parent=rna-NM_001370630.1;Dbxref=GeneID:12497,GenBank:NM_001370630.1,MGI:MGI:1202295;gbkey=mRNA;gene=Entpd6;product=ectonucleoside triphosphate diphosphohydrolase 6%2C transcript variant 4;transcript_id=NM_001370630.1;extra_copy_number=0
CM058242.1	Liftoff	exon	158498666	158498803	.	+	.	ID=exon-NM_001370630.1-11;Parent=rna-NM_001370630.1;Dbxref=GeneID:12497,GenBank:NM_001370630.1,MGI:MGI:1202295;gbkey=mRNA;gene=Entpd6;product=ectonucleoside triphosphate diphosphohydrolase 6%2C transcript variant 4;transcript_id=NM_001370630.1;extra_copy_number=0
CM058242.1	Liftoff	exon	158500572	158500628	.	+	.	ID=exon-NM_001370630.1-12;Parent=rna-NM_001370630.1;Dbxref=GeneID:12497,GenBank:NM_001370630.1,MGI:MGI:1202295;gbkey=mRNA;gene=Entpd6;product=ectonucleoside triphosphate diphosphohydrolase 6%2C transcript variant 4;transcript_id=NM_001370630.1;extra_copy_number=0
CM058242.1	Liftoff	exon	158501999	158502111	.	+	.	ID=exon-NM_001370630.1-13;Parent=rna-NM_001370630.1;Dbxref=GeneID:12497,GenBank:NM_001370630.1,MGI:MGI:1202295;gbkey=mRNA;gene=Entpd6;product=ectonucleoside triphosphate diphosphohydrolase 6%2C transcript variant 4;transcript_id=NM_001370630.1;extra_copy_number=0
CM058242.1	Liftoff	exon	158502271	158503380	.	+	.	ID=exon-NM_001370630.1-14;Parent=rna-NM_001370630.1;Dbxref=GeneID:12497,GenBank:NM_001370630.1,MGI:MGI:1202295;gbkey=mRNA;gene=Entpd6;product=ectonucleoside triphosphate diphosphohydrolase 6%2C transcript variant 4;transcript_id=NM_001370630.1;extra_copy_number=0
CM058242.1	Liftoff	CDS	158484749	158485040	.	+	.	ID=cds-NP_001357559.1;Parent=rna-NM_001370630.1;Dbxref=GeneID:12497,GenBank:NP_001357559.1,MGI:MGI:1202295;Name=NP_001357559.1;Note=isoform 2 is encoded by transcript variant 4;gbkey=CDS;gene=Entpd6;product=ectonucleoside triphosphate diphosphohydrolase 6 isoform 2;protein_id=NP_001357559.1;extra_copy_number=0
CM058242.1	Liftoff	CDS	158487750	158487826	.	+	.	ID=cds-NP_001357559.1;Parent=rna-NM_001370630.1;Dbxref=GeneID:12497,GenBank:NP_001357559.1,MGI:MGI:1202295;Name=NP_001357559.1;Note=isoform 2 is encoded by transcript variant 4;gbkey=CDS;gene=Entpd6;product=ectonucleoside triphosphate diphosphohydrolase 6 isoform 2;protein_id=NP_001357559.1;extra_copy_number=0
CM058242.1	Liftoff	CDS	158490450	158490593	.	+	.	ID=cds-NP_001357559.1;Parent=rna-NM_001370630.1;Dbxref=GeneID:12497,GenBank:NP_001357559.1,MGI:MGI:1202295;Name=NP_001357559.1;Note=isoform 2 is encoded by transcript variant 4;gbkey=CDS;gene=Entpd6;product=ectonucleoside triphosphate diphosphohydrolase 6 isoform 2;protein_id=NP_001357559.1;extra_copy_number=0
CM058242.1	Liftoff	CDS	158491810	158491885	.	+	.	ID=cds-NP_001357559.1;Parent=rna-NM_001370630.1;Dbxref=GeneID:12497,GenBank:NP_001357559.1,MGI:MGI:1202295;Name=NP_001357559.1;Note=isoform 2 is encoded by transcript variant 4;gbkey=CDS;gene=Entpd6;product=ectonucleoside triphosphate diphosphohydrolase 6 isoform 2;protein_id=NP_001357559.1;extra_copy_number=0
CM058242.1	Liftoff	CDS	158492940	158492975	.	+	.	ID=cds-NP_001357559.1;Parent=rna-NM_001370630.1;Dbxref=GeneID:12497,GenBank:NP_001357559.1,MGI:MGI:1202295;Name=NP_001357559.1;Note=isoform 2 is encoded by transcript variant 4;gbkey=CDS;gene=Entpd6;product=ectonucleoside triphosphate diphosphohydrolase 6 isoform 2;protein_id=NP_001357559.1;extra_copy_number=0
CM058242.1	Liftoff	CDS	158494083	158494171	.	+	.	ID=cds-NP_001357559.1;Parent=rna-NM_001370630.1;Dbxref=GeneID:12497,GenBank:NP_001357559.1,MGI:MGI:1202295;Name=NP_001357559.1;Note=isoform 2 is encoded by transcript variant 4;gbkey=CDS;gene=Entpd6;product=ectonucleoside triphosphate diphosphohydrolase 6 isoform 2;protein_id=NP_001357559.1;extra_copy_number=0
CM058242.1	Liftoff	CDS	158495273	158495352	.	+	.	ID=cds-NP_001357559.1;Parent=rna-NM_001370630.1;Dbxref=GeneID:12497,GenBank:NP_001357559.1,MGI:MGI:1202295;Name=NP_001357559.1;Note=isoform 2 is encoded by transcript variant 4;gbkey=CDS;gene=Entpd6;product=ectonucleoside triphosphate diphosphohydrolase 6 isoform 2;protein_id=NP_001357559.1;extra_copy_number=0
CM058242.1	Liftoff	CDS	158495822	158495886	.	+	.	ID=cds-NP_001357559.1;Parent=rna-NM_001370630.1;Dbxref=GeneID:12497,GenBank:NP_001357559.1,MGI:MGI:1202295;Name=NP_001357559.1;Note=isoform 2 is encoded by transcript variant 4;gbkey=CDS;gene=Entpd6;product=ectonucleoside triphosphate diphosphohydrolase 6 isoform 2;protein_id=NP_001357559.1;extra_copy_number=0
CM058242.1	Liftoff	CDS	158497157	158497258	.	+	.	ID=cds-NP_001357559.1;Parent=rna-NM_001370630.1;Dbxref=GeneID:12497,GenBank:NP_001357559.1,MGI:MGI:1202295;Name=NP_001357559.1;Note=isoform 2 is encoded by transcript variant 4;gbkey=CDS;gene=Entpd6;product=ectonucleoside triphosphate diphosphohydrolase 6 isoform 2;protein_id=NP_001357559.1;extra_copy_number=0
CM058242.1	Liftoff	CDS	158498666	158498803	.	+	.	ID=cds-NP_001357559.1;Parent=rna-NM_001370630.1;Dbxref=GeneID:12497,GenBank:NP_001357559.1,MGI:MGI:1202295;Name=NP_001357559.1;Note=isoform 2 is encoded by transcript variant 4;gbkey=CDS;gene=Entpd6;product=ectonucleoside triphosphate diphosphohydrolase 6 isoform 2;protein_id=NP_001357559.1;extra_copy_number=0
CM058242.1	Liftoff	CDS	158500572	158500628	.	+	.	ID=cds-NP_001357559.1;Parent=rna-NM_001370630.1;Dbxref=GeneID:12497,GenBank:NP_001357559.1,MGI:MGI:1202295;Name=NP_001357559.1;Note=isoform 2 is encoded by transcript variant 4;gbkey=CDS;gene=Entpd6;product=ectonucleoside triphosphate diphosphohydrolase 6 isoform 2;protein_id=NP_001357559.1;extra_copy_number=0
CM058242.1	Liftoff	CDS	158501999	158502111	.	+	.	ID=cds-NP_001357559.1;Parent=rna-NM_001370630.1;Dbxref=GeneID:12497,GenBank:NP_001357559.1,MGI:MGI:1202295;Name=NP_001357559.1;Note=isoform 2 is encoded by transcript variant 4;gbkey=CDS;gene=Entpd6;product=ectonucleoside triphosphate diphosphohydrolase 6 isoform 2;protein_id=NP_001357559.1;extra_copy_number=0
CM058242.1	Liftoff	CDS	158502271	158502303	.	+	.	ID=cds-NP_001357559.1;Parent=rna-NM_001370630.1;Dbxref=GeneID:12497,GenBank:NP_001357559.1,MGI:MGI:1202295;Name=NP_001357559.1;Note=isoform 2 is encoded by transcript variant 4;gbkey=CDS;gene=Entpd6;product=ectonucleoside triphosphate diphosphohydrolase 6 isoform 2;protein_id=NP_001357559.1;extra_copy_number=0
CM058242.1	Liftoff	mRNA	158480787	158493504	.	+	.	ID=rna-NM_001370631.1;Parent=gene-Entpd6;Dbxref=GeneID:12497,GenBank:NM_001370631.1,MGI:MGI:1202295;Name=NM_001370631.1;gbkey=mRNA;gene=Entpd6;product=ectonucleoside triphosphate diphosphohydrolase 6%2C transcript variant 5;transcript_id=NM_001370631.1;matches_ref_protein=True;valid_ORF=True;extra_copy_number=0
CM058242.1	Liftoff	exon	158480787	158480940	.	+	.	ID=exon-NM_001370631.1-1;Parent=rna-NM_001370631.1;Dbxref=GeneID:12497,GenBank:NM_001370631.1,MGI:MGI:1202295;gbkey=mRNA;gene=Entpd6;product=ectonucleoside triphosphate diphosphohydrolase 6%2C transcript variant 5;transcript_id=NM_001370631.1;extra_copy_number=0
CM058242.1	Liftoff	exon	158484717	158485040	.	+	.	ID=exon-NM_001370631.1-2;Parent=rna-NM_001370631.1;Dbxref=GeneID:12497,GenBank:NM_001370631.1,MGI:MGI:1202295;gbkey=mRNA;gene=Entpd6;product=ectonucleoside triphosphate diphosphohydrolase 6%2C transcript variant 5;transcript_id=NM_001370631.1;extra_copy_number=0
CM058242.1	Liftoff	exon	158487750	158487826	.	+	.	ID=exon-NM_001370631.1-3;Parent=rna-NM_001370631.1;Dbxref=GeneID:12497,GenBank:NM_001370631.1,MGI:MGI:1202295;gbkey=mRNA;gene=Entpd6;product=ectonucleoside triphosphate diphosphohydrolase 6%2C transcript variant 5;transcript_id=NM_001370631.1;extra_copy_number=0
CM058242.1	Liftoff	exon	158490450	158490593	.	+	.	ID=exon-NM_001370631.1-4;Parent=rna-NM_001370631.1;Dbxref=GeneID:12497,GenBank:NM_001370631.1,MGI:MGI:1202295;gbkey=mRNA;gene=Entpd6;product=ectonucleoside triphosphate diphosphohydrolase 6%2C transcript variant 5;transcript_id=NM_001370631.1;extra_copy_number=0
CM058242.1	Liftoff	exon	158491810	158491885	.	+	.	ID=exon-NM_001370631.1-5;Parent=rna-NM_001370631.1;Dbxref=GeneID:12497,GenBank:NM_001370631.1,MGI:MGI:1202295;gbkey=mRNA;gene=Entpd6;product=ectonucleoside triphosphate diphosphohydrolase 6%2C transcript variant 5;transcript_id=NM_001370631.1;extra_copy_number=0
CM058242.1	Liftoff	exon	158492940	158492975	.	+	.	ID=exon-NM_001370631.1-6;Parent=rna-NM_001370631.1;Dbxref=GeneID:12497,GenBank:NM_001370631.1,MGI:MGI:1202295;gbkey=mRNA;gene=Entpd6;product=ectonucleoside triphosphate diphosphohydrolase 6%2C transcript variant 5;transcript_id=NM_001370631.1;extra_copy_number=0
CM058242.1	Liftoff	exon	158493204	158493504	.	+	.	ID=exon-NM_001370631.1-7;Parent=rna-NM_001370631.1;Dbxref=GeneID:12497,GenBank:NM_001370631.1,MGI:MGI:1202295;gbkey=mRNA;gene=Entpd6;product=ectonucleoside triphosphate diphosphohydrolase 6%2C transcript variant 5;transcript_id=NM_001370631.1;extra_copy_number=0
CM058242.1	Liftoff	CDS	158484749	158485040	.	+	.	ID=cds-NP_001357560.1;Parent=rna-NM_001370631.1;Dbxref=GeneID:12497,GenBank:NP_001357560.1,MGI:MGI:1202295;Name=NP_001357560.1;Note=isoform 3 is encoded by transcript variant 5;gbkey=CDS;gene=Entpd6;product=ectonucleoside triphosphate diphosphohydrolase 6 isoform 3;protein_id=NP_001357560.1;extra_copy_number=0
CM058242.1	Liftoff	CDS	158487750	158487826	.	+	.	ID=cds-NP_001357560.1;Parent=rna-NM_001370631.1;Dbxref=GeneID:12497,GenBank:NP_001357560.1,MGI:MGI:1202295;Name=NP_001357560.1;Note=isoform 3 is encoded by transcript variant 5;gbkey=CDS;gene=Entpd6;product=ectonucleoside triphosphate diphosphohydrolase 6 isoform 3;protein_id=NP_001357560.1;extra_copy_number=0
CM058242.1	Liftoff	CDS	158490450	158490593	.	+	.	ID=cds-NP_001357560.1;Parent=rna-NM_001370631.1;Dbxref=GeneID:12497,GenBank:NP_001357560.1,MGI:MGI:1202295;Name=NP_001357560.1;Note=isoform 3 is encoded by transcript variant 5;gbkey=CDS;gene=Entpd6;product=ectonucleoside triphosphate diphosphohydrolase 6 isoform 3;protein_id=NP_001357560.1;extra_copy_number=0
CM058242.1	Liftoff	CDS	158491810	158491885	.	+	.	ID=cds-NP_001357560.1;Parent=rna-NM_001370631.1;Dbxref=GeneID:12497,GenBank:NP_001357560.1,MGI:MGI:1202295;Name=NP_001357560.1;Note=isoform 3 is encoded by transcript variant 5;gbkey=CDS;gene=Entpd6;product=ectonucleoside triphosphate diphosphohydrolase 6 isoform 3;protein_id=NP_001357560.1;extra_copy_number=0
CM058242.1	Liftoff	CDS	158492940	158492975	.	+	.	ID=cds-NP_001357560.1;Parent=rna-NM_001370631.1;Dbxref=GeneID:12497,GenBank:NP_001357560.1,MGI:MGI:1202295;Name=NP_001357560.1;Note=isoform 3 is encoded by transcript variant 5;gbkey=CDS;gene=Entpd6;product=ectonucleoside triphosphate diphosphohydrolase 6 isoform 3;protein_id=NP_001357560.1;extra_copy_number=0
CM058242.1	Liftoff	CDS	158493204	158493244	.	+	.	ID=cds-NP_001357560.1;Parent=rna-NM_001370631.1;Dbxref=GeneID:12497,GenBank:NP_001357560.1,MGI:MGI:1202295;Name=NP_001357560.1;Note=isoform 3 is encoded by transcript variant 5;gbkey=CDS;gene=Entpd6;product=ectonucleoside triphosphate diphosphohydrolase 6 isoform 3;protein_id=NP_001357560.1;extra_copy_number=0
CM058242.1	Liftoff	mRNA	158480788	158503381	.	+	.	ID=rna-NM_001355068.1;Parent=gene-Entpd6;Dbxref=GeneID:12497,GenBank:NM_001355068.1,MGI:MGI:1202295;Name=NM_001355068.1;gbkey=mRNA;gene=Entpd6;product=ectonucleoside triphosphate diphosphohydrolase 6%2C transcript variant 2;transcript_id=NM_001355068.1;matches_ref_protein=True;valid_ORF=True;extra_copy_number=0
CM058242.1	Liftoff	exon	158480788	158480940	.	+	.	ID=exon-NM_001355068.1-1;Parent=rna-NM_001355068.1;Dbxref=GeneID:12497,GenBank:NM_001355068.1,MGI:MGI:1202295;gbkey=mRNA;gene=Entpd6;product=ectonucleoside triphosphate diphosphohydrolase 6%2C transcript variant 2;transcript_id=NM_001355068.1;extra_copy_number=0
CM058242.1	Liftoff	exon	158484720	158485040	.	+	.	ID=exon-NM_001355068.1-2;Parent=rna-NM_001355068.1;Dbxref=GeneID:12497,GenBank:NM_001355068.1,MGI:MGI:1202295;gbkey=mRNA;gene=Entpd6;product=ectonucleoside triphosphate diphosphohydrolase 6%2C transcript variant 2;transcript_id=NM_001355068.1;extra_copy_number=0
CM058242.1	Liftoff	exon	158487750	158487826	.	+	.	ID=exon-NM_001355068.1-3;Parent=rna-NM_001355068.1;Dbxref=GeneID:12497,GenBank:NM_001355068.1,MGI:MGI:1202295;gbkey=mRNA;gene=Entpd6;product=ectonucleoside triphosphate diphosphohydrolase 6%2C transcript variant 2;transcript_id=NM_001355068.1;extra_copy_number=0
CM058242.1	Liftoff	exon	158490450	158490593	.	+	.	ID=exon-NM_001355068.1-4;Parent=rna-NM_001355068.1;Dbxref=GeneID:12497,GenBank:NM_001355068.1,MGI:MGI:1202295;gbkey=mRNA;gene=Entpd6;product=ectonucleoside triphosphate diphosphohydrolase 6%2C transcript variant 2;transcript_id=NM_001355068.1;extra_copy_number=0
CM058242.1	Liftoff	exon	158491810	158491885	.	+	.	ID=exon-NM_001355068.1-5;Parent=rna-NM_001355068.1;Dbxref=GeneID:12497,GenBank:NM_001355068.1,MGI:MGI:1202295;gbkey=mRNA;gene=Entpd6;product=ectonucleoside triphosphate diphosphohydrolase 6%2C transcript variant 2;transcript_id=NM_001355068.1;extra_copy_number=0
CM058242.1	Liftoff	exon	158492940	158492975	.	+	.	ID=exon-NM_001355068.1-6;Parent=rna-NM_001355068.1;Dbxref=GeneID:12497,GenBank:NM_001355068.1,MGI:MGI:1202295;gbkey=mRNA;gene=Entpd6;product=ectonucleoside triphosphate diphosphohydrolase 6%2C transcript variant 2;transcript_id=NM_001355068.1;extra_copy_number=0
CM058242.1	Liftoff	exon	158494083	158494171	.	+	.	ID=exon-NM_001355068.1-7;Parent=rna-NM_001355068.1;Dbxref=GeneID:12497,GenBank:NM_001355068.1,MGI:MGI:1202295;gbkey=mRNA;gene=Entpd6;product=ectonucleoside triphosphate diphosphohydrolase 6%2C transcript variant 2;transcript_id=NM_001355068.1;extra_copy_number=0
CM058242.1	Liftoff	exon	158495273	158495352	.	+	.	ID=exon-NM_001355068.1-8;Parent=rna-NM_001355068.1;Dbxref=GeneID:12497,GenBank:NM_001355068.1,MGI:MGI:1202295;gbkey=mRNA;gene=Entpd6;product=ectonucleoside triphosphate diphosphohydrolase 6%2C transcript variant 2;transcript_id=NM_001355068.1;extra_copy_number=0
CM058242.1	Liftoff	exon	158495822	158495886	.	+	.	ID=exon-NM_001355068.1-9;Parent=rna-NM_001355068.1;Dbxref=GeneID:12497,GenBank:NM_001355068.1,MGI:MGI:1202295;gbkey=mRNA;gene=Entpd6;product=ectonucleoside triphosphate diphosphohydrolase 6%2C transcript variant 2;transcript_id=NM_001355068.1;extra_copy_number=0
CM058242.1	Liftoff	exon	158497157	158497258	.	+	.	ID=exon-NM_001355068.1-10;Parent=rna-NM_001355068.1;Dbxref=GeneID:12497,GenBank:NM_001355068.1,MGI:MGI:1202295;gbkey=mRNA;gene=Entpd6;product=ectonucleoside triphosphate diphosphohydrolase 6%2C transcript variant 2;transcript_id=NM_001355068.1;extra_copy_number=0
CM058242.1	Liftoff	exon	158498666	158498803	.	+	.	ID=exon-NM_001355068.1-11;Parent=rna-NM_001355068.1;Dbxref=GeneID:12497,GenBank:NM_001355068.1,MGI:MGI:1202295;gbkey=mRNA;gene=Entpd6;product=ectonucleoside triphosphate diphosphohydrolase 6%2C transcript variant 2;transcript_id=NM_001355068.1;extra_copy_number=0
CM058242.1	Liftoff	exon	158500572	158500628	.	+	.	ID=exon-NM_001355068.1-12;Parent=rna-NM_001355068.1;Dbxref=GeneID:12497,GenBank:NM_001355068.1,MGI:MGI:1202295;gbkey=mRNA;gene=Entpd6;product=ectonucleoside triphosphate diphosphohydrolase 6%2C transcript variant 2;transcript_id=NM_001355068.1;extra_copy_number=0
CM058242.1	Liftoff	exon	158501999	158502111	.	+	.	ID=exon-NM_001355068.1-13;Parent=rna-NM_001355068.1;Dbxref=GeneID:12497,GenBank:NM_001355068.1,MGI:MGI:1202295;gbkey=mRNA;gene=Entpd6;product=ectonucleoside triphosphate diphosphohydrolase 6%2C transcript variant 2;transcript_id=NM_001355068.1;extra_copy_number=0
CM058242.1	Liftoff	exon	158502336	158503381	.	+	.	ID=exon-NM_001355068.1-14;Parent=rna-NM_001355068.1;Dbxref=GeneID:12497,GenBank:NM_001355068.1,MGI:MGI:1202295;gbkey=mRNA;gene=Entpd6;product=ectonucleoside triphosphate diphosphohydrolase 6%2C transcript variant 2;transcript_id=NM_001355068.1;extra_copy_number=0
CM058242.1	Liftoff	CDS	158484749	158485040	.	+	.	ID=cds-NP_001341997.1;Parent=rna-NM_001355068.1;Dbxref=CCDS:CCDS16861.1,GeneID:12497,GenBank:NP_001341997.1,MGI:MGI:1202295;Name=NP_001341997.1;Note=isoform 1 is encoded by transcript variant 2;gbkey=CDS;gene=Entpd6;product=ectonucleoside triphosphate diphosphohydrolase 6 isoform 1;protein_id=NP_001341997.1;extra_copy_number=0
CM058242.1	Liftoff	CDS	158487750	158487826	.	+	.	ID=cds-NP_001341997.1;Parent=rna-NM_001355068.1;Dbxref=CCDS:CCDS16861.1,GeneID:12497,GenBank:NP_001341997.1,MGI:MGI:1202295;Name=NP_001341997.1;Note=isoform 1 is encoded by transcript variant 2;gbkey=CDS;gene=Entpd6;product=ectonucleoside triphosphate diphosphohydrolase 6 isoform 1;protein_id=NP_001341997.1;extra_copy_number=0
CM058242.1	Liftoff	CDS	158490450	158490593	.	+	.	ID=cds-NP_001341997.1;Parent=rna-NM_001355068.1;Dbxref=CCDS:CCDS16861.1,GeneID:12497,GenBank:NP_001341997.1,MGI:MGI:1202295;Name=NP_001341997.1;Note=isoform 1 is encoded by transcript variant 2;gbkey=CDS;gene=Entpd6;product=ectonucleoside triphosphate diphosphohydrolase 6 isoform 1;protein_id=NP_001341997.1;extra_copy_number=0
CM058242.1	Liftoff	CDS	158491810	158491885	.	+	.	ID=cds-NP_001341997.1;Parent=rna-NM_001355068.1;Dbxref=CCDS:CCDS16861.1,GeneID:12497,GenBank:NP_001341997.1,MGI:MGI:1202295;Name=NP_001341997.1;Note=isoform 1 is encoded by transcript variant 2;gbkey=CDS;gene=Entpd6;product=ectonucleoside triphosphate diphosphohydrolase 6 isoform 1;protein_id=NP_001341997.1;extra_copy_number=0
CM058242.1	Liftoff	CDS	158492940	158492975	.	+	.	ID=cds-NP_001341997.1;Parent=rna-NM_001355068.1;Dbxref=CCDS:CCDS16861.1,GeneID:12497,GenBank:NP_001341997.1,MGI:MGI:1202295;Name=NP_001341997.1;Note=isoform 1 is encoded by transcript variant 2;gbkey=CDS;gene=Entpd6;product=ectonucleoside triphosphate diphosphohydrolase 6 isoform 1;protein_id=NP_001341997.1;extra_copy_number=0
CM058242.1	Liftoff	CDS	158494083	158494171	.	+	.	ID=cds-NP_001341997.1;Parent=rna-NM_001355068.1;Dbxref=CCDS:CCDS16861.1,GeneID:12497,GenBank:NP_001341997.1,MGI:MGI:1202295;Name=NP_001341997.1;Note=isoform 1 is encoded by transcript variant 2;gbkey=CDS;gene=Entpd6;product=ectonucleoside triphosphate diphosphohydrolase 6 isoform 1;protein_id=NP_001341997.1;extra_copy_number=0
CM058242.1	Liftoff	CDS	158495273	158495352	.	+	.	ID=cds-NP_001341997.1;Parent=rna-NM_001355068.1;Dbxref=CCDS:CCDS16861.1,GeneID:12497,GenBank:NP_001341997.1,MGI:MGI:1202295;Name=NP_001341997.1;Note=isoform 1 is encoded by transcript variant 2;gbkey=CDS;gene=Entpd6;product=ectonucleoside triphosphate diphosphohydrolase 6 isoform 1;protein_id=NP_001341997.1;extra_copy_number=0
CM058242.1	Liftoff	CDS	158495822	158495886	.	+	.	ID=cds-NP_001341997.1;Parent=rna-NM_001355068.1;Dbxref=CCDS:CCDS16861.1,GeneID:12497,GenBank:NP_001341997.1,MGI:MGI:1202295;Name=NP_001341997.1;Note=isoform 1 is encoded by transcript variant 2;gbkey=CDS;gene=Entpd6;product=ectonucleoside triphosphate diphosphohydrolase 6 isoform 1;protein_id=NP_001341997.1;extra_copy_number=0
CM058242.1	Liftoff	CDS	158497157	158497258	.	+	.	ID=cds-NP_001341997.1;Parent=rna-NM_001355068.1;Dbxref=CCDS:CCDS16861.1,GeneID:12497,GenBank:NP_001341997.1,MGI:MGI:1202295;Name=NP_001341997.1;Note=isoform 1 is encoded by transcript variant 2;gbkey=CDS;gene=Entpd6;product=ectonucleoside triphosphate diphosphohydrolase 6 isoform 1;protein_id=NP_001341997.1;extra_copy_number=0
CM058242.1	Liftoff	CDS	158498666	158498803	.	+	.	ID=cds-NP_001341997.1;Parent=rna-NM_001355068.1;Dbxref=CCDS:CCDS16861.1,GeneID:12497,GenBank:NP_001341997.1,MGI:MGI:1202295;Name=NP_001341997.1;Note=isoform 1 is encoded by transcript variant 2;gbkey=CDS;gene=Entpd6;product=ectonucleoside triphosphate diphosphohydrolase 6 isoform 1;protein_id=NP_001341997.1;extra_copy_number=0
CM058242.1	Liftoff	CDS	158500572	158500628	.	+	.	ID=cds-NP_001341997.1;Parent=rna-NM_001355068.1;Dbxref=CCDS:CCDS16861.1,GeneID:12497,GenBank:NP_001341997.1,MGI:MGI:1202295;Name=NP_001341997.1;Note=isoform 1 is encoded by transcript variant 2;gbkey=CDS;gene=Entpd6;product=ectonucleoside triphosphate diphosphohydrolase 6 isoform 1;protein_id=NP_001341997.1;extra_copy_number=0
CM058242.1	Liftoff	CDS	158501999	158502111	.	+	.	ID=cds-NP_001341997.1;Parent=rna-NM_001355068.1;Dbxref=CCDS:CCDS16861.1,GeneID:12497,GenBank:NP_001341997.1,MGI:MGI:1202295;Name=NP_001341997.1;Note=isoform 1 is encoded by transcript variant 2;gbkey=CDS;gene=Entpd6;product=ectonucleoside triphosphate diphosphohydrolase 6 isoform 1;protein_id=NP_001341997.1;extra_copy_number=0
CM058242.1	Liftoff	CDS	158502336	158502434	.	+	.	ID=cds-NP_001341997.1;Parent=rna-NM_001355068.1;Dbxref=CCDS:CCDS16861.1,GeneID:12497,GenBank:NP_001341997.1,MGI:MGI:1202295;Name=NP_001341997.1;Note=isoform 1 is encoded by transcript variant 2;gbkey=CDS;gene=Entpd6;product=ectonucleoside triphosphate diphosphohydrolase 6 isoform 1;protein_id=NP_001341997.1;extra_copy_number=0
CM058242.1	Liftoff	mRNA	158480788	158503381	.	+	.	ID=rna-NM_172117.5;Parent=gene-Entpd6;Dbxref=GeneID:12497,GenBank:NM_172117.5,MGI:MGI:1202295;Name=NM_172117.5;gbkey=mRNA;gene=Entpd6;product=ectonucleoside triphosphate diphosphohydrolase 6%2C transcript variant 1;tag=RefSeq Select;transcript_id=NM_172117.5;matches_ref_protein=True;valid_ORF=True;extra_copy_number=0
CM058242.1	Liftoff	exon	158480788	158480940	.	+	.	ID=exon-NM_172117.5-1;Parent=rna-NM_172117.5;Dbxref=GeneID:12497,GenBank:NM_172117.5,MGI:MGI:1202295;gbkey=mRNA;gene=Entpd6;product=ectonucleoside triphosphate diphosphohydrolase 6%2C transcript variant 1;tag=RefSeq Select;transcript_id=NM_172117.5;extra_copy_number=0
CM058242.1	Liftoff	exon	158484717	158485040	.	+	.	ID=exon-NM_172117.5-2;Parent=rna-NM_172117.5;Dbxref=GeneID:12497,GenBank:NM_172117.5,MGI:MGI:1202295;gbkey=mRNA;gene=Entpd6;product=ectonucleoside triphosphate diphosphohydrolase 6%2C transcript variant 1;tag=RefSeq Select;transcript_id=NM_172117.5;extra_copy_number=0
CM058242.1	Liftoff	exon	158487750	158487826	.	+	.	ID=exon-NM_172117.5-3;Parent=rna-NM_172117.5;Dbxref=GeneID:12497,GenBank:NM_172117.5,MGI:MGI:1202295;gbkey=mRNA;gene=Entpd6;product=ectonucleoside triphosphate diphosphohydrolase 6%2C transcript variant 1;tag=RefSeq Select;transcript_id=NM_172117.5;extra_copy_number=0
CM058242.1	Liftoff	exon	158490450	158490593	.	+	.	ID=exon-NM_172117.5-4;Parent=rna-NM_172117.5;Dbxref=GeneID:12497,GenBank:NM_172117.5,MGI:MGI:1202295;gbkey=mRNA;gene=Entpd6;product=ectonucleoside triphosphate diphosphohydrolase 6%2C transcript variant 1;tag=RefSeq Select;transcript_id=NM_172117.5;extra_copy_number=0
CM058242.1	Liftoff	exon	158491810	158491885	.	+	.	ID=exon-NM_172117.5-5;Parent=rna-NM_172117.5;Dbxref=GeneID:12497,GenBank:NM_172117.5,MGI:MGI:1202295;gbkey=mRNA;gene=Entpd6;product=ectonucleoside triphosphate diphosphohydrolase 6%2C transcript variant 1;tag=RefSeq Select;transcript_id=NM_172117.5;extra_copy_number=0
CM058242.1	Liftoff	exon	158492940	158492975	.	+	.	ID=exon-NM_172117.5-6;Parent=rna-NM_172117.5;Dbxref=GeneID:12497,GenBank:NM_172117.5,MGI:MGI:1202295;gbkey=mRNA;gene=Entpd6;product=ectonucleoside triphosphate diphosphohydrolase 6%2C transcript variant 1;tag=RefSeq Select;transcript_id=NM_172117.5;extra_copy_number=0
CM058242.1	Liftoff	exon	158494083	158494171	.	+	.	ID=exon-NM_172117.5-7;Parent=rna-NM_172117.5;Dbxref=GeneID:12497,GenBank:NM_172117.5,MGI:MGI:1202295;gbkey=mRNA;gene=Entpd6;product=ectonucleoside triphosphate diphosphohydrolase 6%2C transcript variant 1;tag=RefSeq Select;transcript_id=NM_172117.5;extra_copy_number=0
CM058242.1	Liftoff	exon	158495273	158495352	.	+	.	ID=exon-NM_172117.5-8;Parent=rna-NM_172117.5;Dbxref=GeneID:12497,GenBank:NM_172117.5,MGI:MGI:1202295;gbkey=mRNA;gene=Entpd6;product=ectonucleoside triphosphate diphosphohydrolase 6%2C transcript variant 1;tag=RefSeq Select;transcript_id=NM_172117.5;extra_copy_number=0
CM058242.1	Liftoff	exon	158495822	158495886	.	+	.	ID=exon-NM_172117.5-9;Parent=rna-NM_172117.5;Dbxref=GeneID:12497,GenBank:NM_172117.5,MGI:MGI:1202295;gbkey=mRNA;gene=Entpd6;product=ectonucleoside triphosphate diphosphohydrolase 6%2C transcript variant 1;tag=RefSeq Select;transcript_id=NM_172117.5;extra_copy_number=0
CM058242.1	Liftoff	exon	158497157	158497258	.	+	.	ID=exon-NM_172117.5-10;Parent=rna-NM_172117.5;Dbxref=GeneID:12497,GenBank:NM_172117.5,MGI:MGI:1202295;gbkey=mRNA;gene=Entpd6;product=ectonucleoside triphosphate diphosphohydrolase 6%2C transcript variant 1;tag=RefSeq Select;transcript_id=NM_172117.5;extra_copy_number=0
CM058242.1	Liftoff	exon	158498666	158498803	.	+	.	ID=exon-NM_172117.5-11;Parent=rna-NM_172117.5;Dbxref=GeneID:12497,GenBank:NM_172117.5,MGI:MGI:1202295;gbkey=mRNA;gene=Entpd6;product=ectonucleoside triphosphate diphosphohydrolase 6%2C transcript variant 1;tag=RefSeq Select;transcript_id=NM_172117.5;extra_copy_number=0
CM058242.1	Liftoff	exon	158500572	158500628	.	+	.	ID=exon-NM_172117.5-12;Parent=rna-NM_172117.5;Dbxref=GeneID:12497,GenBank:NM_172117.5,MGI:MGI:1202295;gbkey=mRNA;gene=Entpd6;product=ectonucleoside triphosphate diphosphohydrolase 6%2C transcript variant 1;tag=RefSeq Select;transcript_id=NM_172117.5;extra_copy_number=0
CM058242.1	Liftoff	exon	158501999	158502111	.	+	.	ID=exon-NM_172117.5-13;Parent=rna-NM_172117.5;Dbxref=GeneID:12497,GenBank:NM_172117.5,MGI:MGI:1202295;gbkey=mRNA;gene=Entpd6;product=ectonucleoside triphosphate diphosphohydrolase 6%2C transcript variant 1;tag=RefSeq Select;transcript_id=NM_172117.5;extra_copy_number=0
CM058242.1	Liftoff	exon	158502336	158503381	.	+	.	ID=exon-NM_172117.5-14;Parent=rna-NM_172117.5;Dbxref=GeneID:12497,GenBank:NM_172117.5,MGI:MGI:1202295;gbkey=mRNA;gene=Entpd6;product=ectonucleoside triphosphate diphosphohydrolase 6%2C transcript variant 1;tag=RefSeq Select;transcript_id=NM_172117.5;extra_copy_number=0
CM058242.1	Liftoff	CDS	158484749	158485040	.	+	.	ID=cds-NP_742115.2;Parent=rna-NM_172117.5;Dbxref=CCDS:CCDS16861.1,GeneID:12497,GenBank:NP_742115.2,MGI:MGI:1202295;Name=NP_742115.2;Note=isoform 1 is encoded by transcript variant 1;gbkey=CDS;gene=Entpd6;product=ectonucleoside triphosphate diphosphohydrolase 6 isoform 1;protein_id=NP_742115.2;tag=RefSeq Select;extra_copy_number=0
CM058242.1	Liftoff	CDS	158487750	158487826	.	+	.	ID=cds-NP_742115.2;Parent=rna-NM_172117.5;Dbxref=CCDS:CCDS16861.1,GeneID:12497,GenBank:NP_742115.2,MGI:MGI:1202295;Name=NP_742115.2;Note=isoform 1 is encoded by transcript variant 1;gbkey=CDS;gene=Entpd6;product=ectonucleoside triphosphate diphosphohydrolase 6 isoform 1;protein_id=NP_742115.2;tag=RefSeq Select;extra_copy_number=0
CM058242.1	Liftoff	CDS	158490450	158490593	.	+	.	ID=cds-NP_742115.2;Parent=rna-NM_172117.5;Dbxref=CCDS:CCDS16861.1,GeneID:12497,GenBank:NP_742115.2,MGI:MGI:1202295;Name=NP_742115.2;Note=isoform 1 is encoded by transcript variant 1;gbkey=CDS;gene=Entpd6;product=ectonucleoside triphosphate diphosphohydrolase 6 isoform 1;protein_id=NP_742115.2;tag=RefSeq Select;extra_copy_number=0
CM058242.1	Liftoff	CDS	158491810	158491885	.	+	.	ID=cds-NP_742115.2;Parent=rna-NM_172117.5;Dbxref=CCDS:CCDS16861.1,GeneID:12497,GenBank:NP_742115.2,MGI:MGI:1202295;Name=NP_742115.2;Note=isoform 1 is encoded by transcript variant 1;gbkey=CDS;gene=Entpd6;product=ectonucleoside triphosphate diphosphohydrolase 6 isoform 1;protein_id=NP_742115.2;tag=RefSeq Select;extra_copy_number=0
CM058242.1	Liftoff	CDS	158492940	158492975	.	+	.	ID=cds-NP_742115.2;Parent=rna-NM_172117.5;Dbxref=CCDS:CCDS16861.1,GeneID:12497,GenBank:NP_742115.2,MGI:MGI:1202295;Name=NP_742115.2;Note=isoform 1 is encoded by transcript variant 1;gbkey=CDS;gene=Entpd6;product=ectonucleoside triphosphate diphosphohydrolase 6 isoform 1;protein_id=NP_742115.2;tag=RefSeq Select;extra_copy_number=0
CM058242.1	Liftoff	CDS	158494083	158494171	.	+	.	ID=cds-NP_742115.2;Parent=rna-NM_172117.5;Dbxref=CCDS:CCDS16861.1,GeneID:12497,GenBank:NP_742115.2,MGI:MGI:1202295;Name=NP_742115.2;Note=isoform 1 is encoded by transcript variant 1;gbkey=CDS;gene=Entpd6;product=ectonucleoside triphosphate diphosphohydrolase 6 isoform 1;protein_id=NP_742115.2;tag=RefSeq Select;extra_copy_number=0
CM058242.1	Liftoff	CDS	158495273	158495352	.	+	.	ID=cds-NP_742115.2;Parent=rna-NM_172117.5;Dbxref=CCDS:CCDS16861.1,GeneID:12497,GenBank:NP_742115.2,MGI:MGI:1202295;Name=NP_742115.2;Note=isoform 1 is encoded by transcript variant 1;gbkey=CDS;gene=Entpd6;product=ectonucleoside triphosphate diphosphohydrolase 6 isoform 1;protein_id=NP_742115.2;tag=RefSeq Select;extra_copy_number=0
CM058242.1	Liftoff	CDS	158495822	158495886	.	+	.	ID=cds-NP_742115.2;Parent=rna-NM_172117.5;Dbxref=CCDS:CCDS16861.1,GeneID:12497,GenBank:NP_742115.2,MGI:MGI:1202295;Name=NP_742115.2;Note=isoform 1 is encoded by transcript variant 1;gbkey=CDS;gene=Entpd6;product=ectonucleoside triphosphate diphosphohydrolase 6 isoform 1;protein_id=NP_742115.2;tag=RefSeq Select;extra_copy_number=0
CM058242.1	Liftoff	CDS	158497157	158497258	.	+	.	ID=cds-NP_742115.2;Parent=rna-NM_172117.5;Dbxref=CCDS:CCDS16861.1,GeneID:12497,GenBank:NP_742115.2,MGI:MGI:1202295;Name=NP_742115.2;Note=isoform 1 is encoded by transcript variant 1;gbkey=CDS;gene=Entpd6;product=ectonucleoside triphosphate diphosphohydrolase 6 isoform 1;protein_id=NP_742115.2;tag=RefSeq Select;extra_copy_number=0
CM058242.1	Liftoff	CDS	158498666	158498803	.	+	.	ID=cds-NP_742115.2;Parent=rna-NM_172117.5;Dbxref=CCDS:CCDS16861.1,GeneID:12497,GenBank:NP_742115.2,MGI:MGI:1202295;Name=NP_742115.2;Note=isoform 1 is encoded by transcript variant 1;gbkey=CDS;gene=Entpd6;product=ectonucleoside triphosphate diphosphohydrolase 6 isoform 1;protein_id=NP_742115.2;tag=RefSeq Select;extra_copy_number=0
CM058242.1	Liftoff	CDS	158500572	158500628	.	+	.	ID=cds-NP_742115.2;Parent=rna-NM_172117.5;Dbxref=CCDS:CCDS16861.1,GeneID:12497,GenBank:NP_742115.2,MGI:MGI:1202295;Name=NP_742115.2;Note=isoform 1 is encoded by transcript variant 1;gbkey=CDS;gene=Entpd6;product=ectonucleoside triphosphate diphosphohydrolase 6 isoform 1;protein_id=NP_742115.2;tag=RefSeq Select;extra_copy_number=0
CM058242.1	Liftoff	CDS	158501999	158502111	.	+	.	ID=cds-NP_742115.2;Parent=rna-NM_172117.5;Dbxref=CCDS:CCDS16861.1,GeneID:12497,GenBank:NP_742115.2,MGI:MGI:1202295;Name=NP_742115.2;Note=isoform 1 is encoded by transcript variant 1;gbkey=CDS;gene=Entpd6;product=ectonucleoside triphosphate diphosphohydrolase 6 isoform 1;protein_id=NP_742115.2;tag=RefSeq Select;extra_copy_number=0
CM058242.1	Liftoff	CDS	158502336	158502434	.	+	.	ID=cds-NP_742115.2;Parent=rna-NM_172117.5;Dbxref=CCDS:CCDS16861.1,GeneID:12497,GenBank:NP_742115.2,MGI:MGI:1202295;Name=NP_742115.2;Note=isoform 1 is encoded by transcript variant 1;gbkey=CDS;gene=Entpd6;product=ectonucleoside triphosphate diphosphohydrolase 6 isoform 1;protein_id=NP_742115.2;tag=RefSeq Select;extra_copy_number=0
CM058242.1	Liftoff	mRNA	158481685	158503382	.	+	.	ID=rna-XM_030247029.1;Parent=gene-Entpd6;Dbxref=GeneID:12497,GenBank:XM_030247029.1,MGI:MGI:1202295;Name=XM_030247029.1;gbkey=mRNA;gene=Entpd6;model_evidence=Supporting evidence includes similarity to: 2 mRNAs%2C 35 ESTs%2C 2 Proteins%2C 477 long SRA reads%2C and 98%25 coverage of the annotated genomic feature by RNAseq alignments%2C including 12 samples with support for all annotated introns;product=ectonucleoside triphosphate diphosphohydrolase 6%2C transcript variant X2;transcript_id=XM_030247029.1;matches_ref_protein=True;valid_ORF=True;extra_copy_number=0
CM058242.1	Liftoff	exon	158481685	158481909	.	+	.	ID=exon-XM_030247029.1-1;Parent=rna-XM_030247029.1;Dbxref=GeneID:12497,GenBank:XM_030247029.1,MGI:MGI:1202295;gbkey=mRNA;gene=Entpd6;product=ectonucleoside triphosphate diphosphohydrolase 6%2C transcript variant X2;transcript_id=XM_030247029.1;extra_copy_number=0
CM058242.1	Liftoff	exon	158484717	158485040	.	+	.	ID=exon-XM_030247029.1-2;Parent=rna-XM_030247029.1;Dbxref=GeneID:12497,GenBank:XM_030247029.1,MGI:MGI:1202295;gbkey=mRNA;gene=Entpd6;product=ectonucleoside triphosphate diphosphohydrolase 6%2C transcript variant X2;transcript_id=XM_030247029.1;extra_copy_number=0
CM058242.1	Liftoff	exon	158487750	158487826	.	+	.	ID=exon-XM_030247029.1-3;Parent=rna-XM_030247029.1;Dbxref=GeneID:12497,GenBank:XM_030247029.1,MGI:MGI:1202295;gbkey=mRNA;gene=Entpd6;product=ectonucleoside triphosphate diphosphohydrolase 6%2C transcript variant X2;transcript_id=XM_030247029.1;extra_copy_number=0
CM058242.1	Liftoff	exon	158490450	158490593	.	+	.	ID=exon-XM_030247029.1-4;Parent=rna-XM_030247029.1;Dbxref=GeneID:12497,GenBank:XM_030247029.1,MGI:MGI:1202295;gbkey=mRNA;gene=Entpd6;product=ectonucleoside triphosphate diphosphohydrolase 6%2C transcript variant X2;transcript_id=XM_030247029.1;extra_copy_number=0
CM058242.1	Liftoff	exon	158491810	158491885	.	+	.	ID=exon-XM_030247029.1-5;Parent=rna-XM_030247029.1;Dbxref=GeneID:12497,GenBank:XM_030247029.1,MGI:MGI:1202295;gbkey=mRNA;gene=Entpd6;product=ectonucleoside triphosphate diphosphohydrolase 6%2C transcript variant X2;transcript_id=XM_030247029.1;extra_copy_number=0
CM058242.1	Liftoff	exon	158492940	158492975	.	+	.	ID=exon-XM_030247029.1-6;Parent=rna-XM_030247029.1;Dbxref=GeneID:12497,GenBank:XM_030247029.1,MGI:MGI:1202295;gbkey=mRNA;gene=Entpd6;product=ectonucleoside triphosphate diphosphohydrolase 6%2C transcript variant X2;transcript_id=XM_030247029.1;extra_copy_number=0
CM058242.1	Liftoff	exon	158494083	158494171	.	+	.	ID=exon-XM_030247029.1-7;Parent=rna-XM_030247029.1;Dbxref=GeneID:12497,GenBank:XM_030247029.1,MGI:MGI:1202295;gbkey=mRNA;gene=Entpd6;product=ectonucleoside triphosphate diphosphohydrolase 6%2C transcript variant X2;transcript_id=XM_030247029.1;extra_copy_number=0
CM058242.1	Liftoff	exon	158495273	158495352	.	+	.	ID=exon-XM_030247029.1-8;Parent=rna-XM_030247029.1;Dbxref=GeneID:12497,GenBank:XM_030247029.1,MGI:MGI:1202295;gbkey=mRNA;gene=Entpd6;product=ectonucleoside triphosphate diphosphohydrolase 6%2C transcript variant X2;transcript_id=XM_030247029.1;extra_copy_number=0
CM058242.1	Liftoff	exon	158495822	158495886	.	+	.	ID=exon-XM_030247029.1-9;Parent=rna-XM_030247029.1;Dbxref=GeneID:12497,GenBank:XM_030247029.1,MGI:MGI:1202295;gbkey=mRNA;gene=Entpd6;product=ectonucleoside triphosphate diphosphohydrolase 6%2C transcript variant X2;transcript_id=XM_030247029.1;extra_copy_number=0
CM058242.1	Liftoff	exon	158497157	158497258	.	+	.	ID=exon-XM_030247029.1-10;Parent=rna-XM_030247029.1;Dbxref=GeneID:12497,GenBank:XM_030247029.1,MGI:MGI:1202295;gbkey=mRNA;gene=Entpd6;product=ectonucleoside triphosphate diphosphohydrolase 6%2C transcript variant X2;transcript_id=XM_030247029.1;extra_copy_number=0
CM058242.1	Liftoff	exon	158498666	158498803	.	+	.	ID=exon-XM_030247029.1-11;Parent=rna-XM_030247029.1;Dbxref=GeneID:12497,GenBank:XM_030247029.1,MGI:MGI:1202295;gbkey=mRNA;gene=Entpd6;product=ectonucleoside triphosphate diphosphohydrolase 6%2C transcript variant X2;transcript_id=XM_030247029.1;extra_copy_number=0
CM058242.1	Liftoff	exon	158500572	158500628	.	+	.	ID=exon-XM_030247029.1-12;Parent=rna-XM_030247029.1;Dbxref=GeneID:12497,GenBank:XM_030247029.1,MGI:MGI:1202295;gbkey=mRNA;gene=Entpd6;product=ectonucleoside triphosphate diphosphohydrolase 6%2C transcript variant X2;transcript_id=XM_030247029.1;extra_copy_number=0
CM058242.1	Liftoff	exon	158501999	158502111	.	+	.	ID=exon-XM_030247029.1-13;Parent=rna-XM_030247029.1;Dbxref=GeneID:12497,GenBank:XM_030247029.1,MGI:MGI:1202295;gbkey=mRNA;gene=Entpd6;product=ectonucleoside triphosphate diphosphohydrolase 6%2C transcript variant X2;transcript_id=XM_030247029.1;extra_copy_number=0
CM058242.1	Liftoff	exon	158502336	158503382	.	+	.	ID=exon-XM_030247029.1-14;Parent=rna-XM_030247029.1;Dbxref=GeneID:12497,GenBank:XM_030247029.1,MGI:MGI:1202295;gbkey=mRNA;gene=Entpd6;product=ectonucleoside triphosphate diphosphohydrolase 6%2C transcript variant X2;transcript_id=XM_030247029.1;extra_copy_number=0
CM058242.1	Liftoff	CDS	158484749	158485040	.	+	.	ID=cds-XP_030102889.1;Parent=rna-XM_030247029.1;Dbxref=GeneID:12497,GenBank:XP_030102889.1,MGI:MGI:1202295;Name=XP_030102889.1;gbkey=CDS;gene=Entpd6;product=ectonucleoside triphosphate diphosphohydrolase 6 isoform X1;protein_id=XP_030102889.1;extra_copy_number=0
CM058242.1	Liftoff	CDS	158487750	158487826	.	+	.	ID=cds-XP_030102889.1;Parent=rna-XM_030247029.1;Dbxref=GeneID:12497,GenBank:XP_030102889.1,MGI:MGI:1202295;Name=XP_030102889.1;gbkey=CDS;gene=Entpd6;product=ectonucleoside triphosphate diphosphohydrolase 6 isoform X1;protein_id=XP_030102889.1;extra_copy_number=0
CM058242.1	Liftoff	CDS	158490450	158490593	.	+	.	ID=cds-XP_030102889.1;Parent=rna-XM_030247029.1;Dbxref=GeneID:12497,GenBank:XP_030102889.1,MGI:MGI:1202295;Name=XP_030102889.1;gbkey=CDS;gene=Entpd6;product=ectonucleoside triphosphate diphosphohydrolase 6 isoform X1;protein_id=XP_030102889.1;extra_copy_number=0
CM058242.1	Liftoff	CDS	158491810	158491885	.	+	.	ID=cds-XP_030102889.1;Parent=rna-XM_030247029.1;Dbxref=GeneID:12497,GenBank:XP_030102889.1,MGI:MGI:1202295;Name=XP_030102889.1;gbkey=CDS;gene=Entpd6;product=ectonucleoside triphosphate diphosphohydrolase 6 isoform X1;protein_id=XP_030102889.1;extra_copy_number=0
CM058242.1	Liftoff	CDS	158492940	158492975	.	+	.	ID=cds-XP_030102889.1;Parent=rna-XM_030247029.1;Dbxref=GeneID:12497,GenBank:XP_030102889.1,MGI:MGI:1202295;Name=XP_030102889.1;gbkey=CDS;gene=Entpd6;product=ectonucleoside triphosphate diphosphohydrolase 6 isoform X1;protein_id=XP_030102889.1;extra_copy_number=0
CM058242.1	Liftoff	CDS	158494083	158494171	.	+	.	ID=cds-XP_030102889.1;Parent=rna-XM_030247029.1;Dbxref=GeneID:12497,GenBank:XP_030102889.1,MGI:MGI:1202295;Name=XP_030102889.1;gbkey=CDS;gene=Entpd6;product=ectonucleoside triphosphate diphosphohydrolase 6 isoform X1;protein_id=XP_030102889.1;extra_copy_number=0
CM058242.1	Liftoff	CDS	158495273	158495352	.	+	.	ID=cds-XP_030102889.1;Parent=rna-XM_030247029.1;Dbxref=GeneID:12497,GenBank:XP_030102889.1,MGI:MGI:1202295;Name=XP_030102889.1;gbkey=CDS;gene=Entpd6;product=ectonucleoside triphosphate diphosphohydrolase 6 isoform X1;protein_id=XP_030102889.1;extra_copy_number=0
CM058242.1	Liftoff	CDS	158495822	158495886	.	+	.	ID=cds-XP_030102889.1;Parent=rna-XM_030247029.1;Dbxref=GeneID:12497,GenBank:XP_030102889.1,MGI:MGI:1202295;Name=XP_030102889.1;gbkey=CDS;gene=Entpd6;product=ectonucleoside triphosphate diphosphohydrolase 6 isoform X1;protein_id=XP_030102889.1;extra_copy_number=0
CM058242.1	Liftoff	CDS	158497157	158497258	.	+	.	ID=cds-XP_030102889.1;Parent=rna-XM_030247029.1;Dbxref=GeneID:12497,GenBank:XP_030102889.1,MGI:MGI:1202295;Name=XP_030102889.1;gbkey=CDS;gene=Entpd6;product=ectonucleoside triphosphate diphosphohydrolase 6 isoform X1;protein_id=XP_030102889.1;extra_copy_number=0
CM058242.1	Liftoff	CDS	158498666	158498803	.	+	.	ID=cds-XP_030102889.1;Parent=rna-XM_030247029.1;Dbxref=GeneID:12497,GenBank:XP_030102889.1,MGI:MGI:1202295;Name=XP_030102889.1;gbkey=CDS;gene=Entpd6;product=ectonucleoside triphosphate diphosphohydrolase 6 isoform X1;protein_id=XP_030102889.1;extra_copy_number=0
CM058242.1	Liftoff	CDS	158500572	158500628	.	+	.	ID=cds-XP_030102889.1;Parent=rna-XM_030247029.1;Dbxref=GeneID:12497,GenBank:XP_030102889.1,MGI:MGI:1202295;Name=XP_030102889.1;gbkey=CDS;gene=Entpd6;product=ectonucleoside triphosphate diphosphohydrolase 6 isoform X1;protein_id=XP_030102889.1;extra_copy_number=0
CM058242.1	Liftoff	CDS	158501999	158502111	.	+	.	ID=cds-XP_030102889.1;Parent=rna-XM_030247029.1;Dbxref=GeneID:12497,GenBank:XP_030102889.1,MGI:MGI:1202295;Name=XP_030102889.1;gbkey=CDS;gene=Entpd6;product=ectonucleoside triphosphate diphosphohydrolase 6 isoform X1;protein_id=XP_030102889.1;extra_copy_number=0
CM058242.1	Liftoff	CDS	158502336	158502434	.	+	.	ID=cds-XP_030102889.1;Parent=rna-XM_030247029.1;Dbxref=GeneID:12497,GenBank:XP_030102889.1,MGI:MGI:1202295;Name=XP_030102889.1;gbkey=CDS;gene=Entpd6;product=ectonucleoside triphosphate diphosphohydrolase 6 isoform X1;protein_id=XP_030102889.1;extra_copy_number=0
CM058242.1	Liftoff	mRNA	158482224	158503382	.	+	.	ID=rna-XM_030247027.2;Parent=gene-Entpd6;Dbxref=GeneID:12497,GenBank:XM_030247027.2,MGI:MGI:1202295;Name=XM_030247027.2;gbkey=mRNA;gene=Entpd6;model_evidence=Supporting evidence includes similarity to: 2 mRNAs%2C 35 ESTs%2C 13 Proteins%2C 477 long SRA reads%2C and 100%25 coverage of the annotated genomic feature by RNAseq alignments%2C including 16 samples with support for all annotated introns;product=ectonucleoside triphosphate diphosphohydrolase 6%2C transcript variant X1;transcript_id=XM_030247027.2;matches_ref_protein=True;valid_ORF=True;extra_copy_number=0
CM058242.1	Liftoff	exon	158482224	158482584	.	+	.	ID=exon-XM_030247027.2-1;Parent=rna-XM_030247027.2;Dbxref=GeneID:12497,GenBank:XM_030247027.2,MGI:MGI:1202295;gbkey=mRNA;gene=Entpd6;product=ectonucleoside triphosphate diphosphohydrolase 6%2C transcript variant X1;transcript_id=XM_030247027.2;extra_copy_number=0
CM058242.1	Liftoff	exon	158484717	158485040	.	+	.	ID=exon-XM_030247027.2-2;Parent=rna-XM_030247027.2;Dbxref=GeneID:12497,GenBank:XM_030247027.2,MGI:MGI:1202295;gbkey=mRNA;gene=Entpd6;product=ectonucleoside triphosphate diphosphohydrolase 6%2C transcript variant X1;transcript_id=XM_030247027.2;extra_copy_number=0
CM058242.1	Liftoff	exon	158487750	158487826	.	+	.	ID=exon-XM_030247027.2-3;Parent=rna-XM_030247027.2;Dbxref=GeneID:12497,GenBank:XM_030247027.2,MGI:MGI:1202295;gbkey=mRNA;gene=Entpd6;product=ectonucleoside triphosphate diphosphohydrolase 6%2C transcript variant X1;transcript_id=XM_030247027.2;extra_copy_number=0
CM058242.1	Liftoff	exon	158490450	158490593	.	+	.	ID=exon-XM_030247027.2-4;Parent=rna-XM_030247027.2;Dbxref=GeneID:12497,GenBank:XM_030247027.2,MGI:MGI:1202295;gbkey=mRNA;gene=Entpd6;product=ectonucleoside triphosphate diphosphohydrolase 6%2C transcript variant X1;transcript_id=XM_030247027.2;extra_copy_number=0
CM058242.1	Liftoff	exon	158491810	158491885	.	+	.	ID=exon-XM_030247027.2-5;Parent=rna-XM_030247027.2;Dbxref=GeneID:12497,GenBank:XM_030247027.2,MGI:MGI:1202295;gbkey=mRNA;gene=Entpd6;product=ectonucleoside triphosphate diphosphohydrolase 6%2C transcript variant X1;transcript_id=XM_030247027.2;extra_copy_number=0
CM058242.1	Liftoff	exon	158492940	158492975	.	+	.	ID=exon-XM_030247027.2-6;Parent=rna-XM_030247027.2;Dbxref=GeneID:12497,GenBank:XM_030247027.2,MGI:MGI:1202295;gbkey=mRNA;gene=Entpd6;product=ectonucleoside triphosphate diphosphohydrolase 6%2C transcript variant X1;transcript_id=XM_030247027.2;extra_copy_number=0
CM058242.1	Liftoff	exon	158494083	158494171	.	+	.	ID=exon-XM_030247027.2-7;Parent=rna-XM_030247027.2;Dbxref=GeneID:12497,GenBank:XM_030247027.2,MGI:MGI:1202295;gbkey=mRNA;gene=Entpd6;product=ectonucleoside triphosphate diphosphohydrolase 6%2C transcript variant X1;transcript_id=XM_030247027.2;extra_copy_number=0
CM058242.1	Liftoff	exon	158495273	158495352	.	+	.	ID=exon-XM_030247027.2-8;Parent=rna-XM_030247027.2;Dbxref=GeneID:12497,GenBank:XM_030247027.2,MGI:MGI:1202295;gbkey=mRNA;gene=Entpd6;product=ectonucleoside triphosphate diphosphohydrolase 6%2C transcript variant X1;transcript_id=XM_030247027.2;extra_copy_number=0
CM058242.1	Liftoff	exon	158495822	158495886	.	+	.	ID=exon-XM_030247027.2-9;Parent=rna-XM_030247027.2;Dbxref=GeneID:12497,GenBank:XM_030247027.2,MGI:MGI:1202295;gbkey=mRNA;gene=Entpd6;product=ectonucleoside triphosphate diphosphohydrolase 6%2C transcript variant X1;transcript_id=XM_030247027.2;extra_copy_number=0
CM058242.1	Liftoff	exon	158497157	158497258	.	+	.	ID=exon-XM_030247027.2-10;Parent=rna-XM_030247027.2;Dbxref=GeneID:12497,GenBank:XM_030247027.2,MGI:MGI:1202295;gbkey=mRNA;gene=Entpd6;product=ectonucleoside triphosphate diphosphohydrolase 6%2C transcript variant X1;transcript_id=XM_030247027.2;extra_copy_number=0
CM058242.1	Liftoff	exon	158498666	158498803	.	+	.	ID=exon-XM_030247027.2-11;Parent=rna-XM_030247027.2;Dbxref=GeneID:12497,GenBank:XM_030247027.2,MGI:MGI:1202295;gbkey=mRNA;gene=Entpd6;product=ectonucleoside triphosphate diphosphohydrolase 6%2C transcript variant X1;transcript_id=XM_030247027.2;extra_copy_number=0
CM058242.1	Liftoff	exon	158500572	158500628	.	+	.	ID=exon-XM_030247027.2-12;Parent=rna-XM_030247027.2;Dbxref=GeneID:12497,GenBank:XM_030247027.2,MGI:MGI:1202295;gbkey=mRNA;gene=Entpd6;product=ectonucleoside triphosphate diphosphohydrolase 6%2C transcript variant X1;transcript_id=XM_030247027.2;extra_copy_number=0
CM058242.1	Liftoff	exon	158501999	158502111	.	+	.	ID=exon-XM_030247027.2-13;Parent=rna-XM_030247027.2;Dbxref=GeneID:12497,GenBank:XM_030247027.2,MGI:MGI:1202295;gbkey=mRNA;gene=Entpd6;product=ectonucleoside triphosphate diphosphohydrolase 6%2C transcript variant X1;transcript_id=XM_030247027.2;extra_copy_number=0
CM058242.1	Liftoff	exon	158502336	158503382	.	+	.	ID=exon-XM_030247027.2-14;Parent=rna-XM_030247027.2;Dbxref=GeneID:12497,GenBank:XM_030247027.2,MGI:MGI:1202295;gbkey=mRNA;gene=Entpd6;product=ectonucleoside triphosphate diphosphohydrolase 6%2C transcript variant X1;transcript_id=XM_030247027.2;extra_copy_number=0
CM058242.1	Liftoff	CDS	158484749	158485040	.	+	.	ID=cds-XP_030102887.1;Parent=rna-XM_030247027.2;Dbxref=GeneID:12497,GenBank:XP_030102887.1,MGI:MGI:1202295;Name=XP_030102887.1;gbkey=CDS;gene=Entpd6;product=ectonucleoside triphosphate diphosphohydrolase 6 isoform X1;protein_id=XP_030102887.1;extra_copy_number=0
CM058242.1	Liftoff	CDS	158487750	158487826	.	+	.	ID=cds-XP_030102887.1;Parent=rna-XM_030247027.2;Dbxref=GeneID:12497,GenBank:XP_030102887.1,MGI:MGI:1202295;Name=XP_030102887.1;gbkey=CDS;gene=Entpd6;product=ectonucleoside triphosphate diphosphohydrolase 6 isoform X1;protein_id=XP_030102887.1;extra_copy_number=0
CM058242.1	Liftoff	CDS	158490450	158490593	.	+	.	ID=cds-XP_030102887.1;Parent=rna-XM_030247027.2;Dbxref=GeneID:12497,GenBank:XP_030102887.1,MGI:MGI:1202295;Name=XP_030102887.1;gbkey=CDS;gene=Entpd6;product=ectonucleoside triphosphate diphosphohydrolase 6 isoform X1;protein_id=XP_030102887.1;extra_copy_number=0
CM058242.1	Liftoff	CDS	158491810	158491885	.	+	.	ID=cds-XP_030102887.1;Parent=rna-XM_030247027.2;Dbxref=GeneID:12497,GenBank:XP_030102887.1,MGI:MGI:1202295;Name=XP_030102887.1;gbkey=CDS;gene=Entpd6;product=ectonucleoside triphosphate diphosphohydrolase 6 isoform X1;protein_id=XP_030102887.1;extra_copy_number=0
CM058242.1	Liftoff	CDS	158492940	158492975	.	+	.	ID=cds-XP_030102887.1;Parent=rna-XM_030247027.2;Dbxref=GeneID:12497,GenBank:XP_030102887.1,MGI:MGI:1202295;Name=XP_030102887.1;gbkey=CDS;gene=Entpd6;product=ectonucleoside triphosphate diphosphohydrolase 6 isoform X1;protein_id=XP_030102887.1;extra_copy_number=0
CM058242.1	Liftoff	CDS	158494083	158494171	.	+	.	ID=cds-XP_030102887.1;Parent=rna-XM_030247027.2;Dbxref=GeneID:12497,GenBank:XP_030102887.1,MGI:MGI:1202295;Name=XP_030102887.1;gbkey=CDS;gene=Entpd6;product=ectonucleoside triphosphate diphosphohydrolase 6 isoform X1;protein_id=XP_030102887.1;extra_copy_number=0
CM058242.1	Liftoff	CDS	158495273	158495352	.	+	.	ID=cds-XP_030102887.1;Parent=rna-XM_030247027.2;Dbxref=GeneID:12497,GenBank:XP_030102887.1,MGI:MGI:1202295;Name=XP_030102887.1;gbkey=CDS;gene=Entpd6;product=ectonucleoside triphosphate diphosphohydrolase 6 isoform X1;protein_id=XP_030102887.1;extra_copy_number=0
CM058242.1	Liftoff	CDS	158495822	158495886	.	+	.	ID=cds-XP_030102887.1;Parent=rna-XM_030247027.2;Dbxref=GeneID:12497,GenBank:XP_030102887.1,MGI:MGI:1202295;Name=XP_030102887.1;gbkey=CDS;gene=Entpd6;product=ectonucleoside triphosphate diphosphohydrolase 6 isoform X1;protein_id=XP_030102887.1;extra_copy_number=0
CM058242.1	Liftoff	CDS	158497157	158497258	.	+	.	ID=cds-XP_030102887.1;Parent=rna-XM_030247027.2;Dbxref=GeneID:12497,GenBank:XP_030102887.1,MGI:MGI:1202295;Name=XP_030102887.1;gbkey=CDS;gene=Entpd6;product=ectonucleoside triphosphate diphosphohydrolase 6 isoform X1;protein_id=XP_030102887.1;extra_copy_number=0
CM058242.1	Liftoff	CDS	158498666	158498803	.	+	.	ID=cds-XP_030102887.1;Parent=rna-XM_030247027.2;Dbxref=GeneID:12497,GenBank:XP_030102887.1,MGI:MGI:1202295;Name=XP_030102887.1;gbkey=CDS;gene=Entpd6;product=ectonucleoside triphosphate diphosphohydrolase 6 isoform X1;protein_id=XP_030102887.1;extra_copy_number=0
CM058242.1	Liftoff	CDS	158500572	158500628	.	+	.	ID=cds-XP_030102887.1;Parent=rna-XM_030247027.2;Dbxref=GeneID:12497,GenBank:XP_030102887.1,MGI:MGI:1202295;Name=XP_030102887.1;gbkey=CDS;gene=Entpd6;product=ectonucleoside triphosphate diphosphohydrolase 6 isoform X1;protein_id=XP_030102887.1;extra_copy_number=0
CM058242.1	Liftoff	CDS	158501999	158502111	.	+	.	ID=cds-XP_030102887.1;Parent=rna-XM_030247027.2;Dbxref=GeneID:12497,GenBank:XP_030102887.1,MGI:MGI:1202295;Name=XP_030102887.1;gbkey=CDS;gene=Entpd6;product=ectonucleoside triphosphate diphosphohydrolase 6 isoform X1;protein_id=XP_030102887.1;extra_copy_number=0
CM058242.1	Liftoff	CDS	158502336	158502434	.	+	.	ID=cds-XP_030102887.1;Parent=rna-XM_030247027.2;Dbxref=GeneID:12497,GenBank:XP_030102887.1,MGI:MGI:1202295;Name=XP_030102887.1;gbkey=CDS;gene=Entpd6;product=ectonucleoside triphosphate diphosphohydrolase 6 isoform X1;protein_id=XP_030102887.1;extra_copy_number=0
CM058242.1	Liftoff	transcript	158480746	158503382	.	+	.	ID=rna-XR_003950191.2;Parent=gene-Entpd6;Dbxref=GeneID:12497,GenBank:XR_003950191.2,MGI:MGI:1202295;Name=XR_003950191.2;gbkey=misc_RNA;gene=Entpd6;model_evidence=Supporting evidence includes similarity to: 2 mRNAs%2C 33 ESTs%2C 2 Proteins%2C 268 long SRA reads%2C and 98%25 coverage of the annotated genomic feature by RNAseq alignments%2C including 39 samples with support for all annotated introns;product=ectonucleoside triphosphate diphosphohydrolase 6%2C transcript variant X5;transcript_id=XR_003950191.2;extra_copy_number=0
CM058242.1	Liftoff	exon	158480746	158480940	.	+	.	ID=exon-XR_003950191.2-1;Parent=rna-XR_003950191.2;Dbxref=GeneID:12497,GenBank:XR_003950191.2,MGI:MGI:1202295;gbkey=misc_RNA;gene=Entpd6;product=ectonucleoside triphosphate diphosphohydrolase 6%2C transcript variant X5;transcript_id=XR_003950191.2;extra_copy_number=0
CM058242.1	Liftoff	exon	158484717	158485040	.	+	.	ID=exon-XR_003950191.2-2;Parent=rna-XR_003950191.2;Dbxref=GeneID:12497,GenBank:XR_003950191.2,MGI:MGI:1202295;gbkey=misc_RNA;gene=Entpd6;product=ectonucleoside triphosphate diphosphohydrolase 6%2C transcript variant X5;transcript_id=XR_003950191.2;extra_copy_number=0
CM058242.1	Liftoff	exon	158487750	158487826	.	+	.	ID=exon-XR_003950191.2-3;Parent=rna-XR_003950191.2;Dbxref=GeneID:12497,GenBank:XR_003950191.2,MGI:MGI:1202295;gbkey=misc_RNA;gene=Entpd6;product=ectonucleoside triphosphate diphosphohydrolase 6%2C transcript variant X5;transcript_id=XR_003950191.2;extra_copy_number=0
CM058242.1	Liftoff	exon	158490450	158490593	.	+	.	ID=exon-XR_003950191.2-4;Parent=rna-XR_003950191.2;Dbxref=GeneID:12497,GenBank:XR_003950191.2,MGI:MGI:1202295;gbkey=misc_RNA;gene=Entpd6;product=ectonucleoside triphosphate diphosphohydrolase 6%2C transcript variant X5;transcript_id=XR_003950191.2;extra_copy_number=0
CM058242.1	Liftoff	exon	158491810	158491885	.	+	.	ID=exon-XR_003950191.2-5;Parent=rna-XR_003950191.2;Dbxref=GeneID:12497,GenBank:XR_003950191.2,MGI:MGI:1202295;gbkey=misc_RNA;gene=Entpd6;product=ectonucleoside triphosphate diphosphohydrolase 6%2C transcript variant X5;transcript_id=XR_003950191.2;extra_copy_number=0
CM058242.1	Liftoff	exon	158492940	158492975	.	+	.	ID=exon-XR_003950191.2-6;Parent=rna-XR_003950191.2;Dbxref=GeneID:12497,GenBank:XR_003950191.2,MGI:MGI:1202295;gbkey=misc_RNA;gene=Entpd6;product=ectonucleoside triphosphate diphosphohydrolase 6%2C transcript variant X5;transcript_id=XR_003950191.2;extra_copy_number=0
CM058242.1	Liftoff	exon	158493204	158494171	.	+	.	ID=exon-XR_003950191.2-7;Parent=rna-XR_003950191.2;Dbxref=GeneID:12497,GenBank:XR_003950191.2,MGI:MGI:1202295;gbkey=misc_RNA;gene=Entpd6;product=ectonucleoside triphosphate diphosphohydrolase 6%2C transcript variant X5;transcript_id=XR_003950191.2;extra_copy_number=0
CM058242.1	Liftoff	exon	158495273	158495352	.	+	.	ID=exon-XR_003950191.2-8;Parent=rna-XR_003950191.2;Dbxref=GeneID:12497,GenBank:XR_003950191.2,MGI:MGI:1202295;gbkey=misc_RNA;gene=Entpd6;product=ectonucleoside triphosphate diphosphohydrolase 6%2C transcript variant X5;transcript_id=XR_003950191.2;extra_copy_number=0
CM058242.1	Liftoff	exon	158495822	158495886	.	+	.	ID=exon-XR_003950191.2-9;Parent=rna-XR_003950191.2;Dbxref=GeneID:12497,GenBank:XR_003950191.2,MGI:MGI:1202295;gbkey=misc_RNA;gene=Entpd6;product=ectonucleoside triphosphate diphosphohydrolase 6%2C transcript variant X5;transcript_id=XR_003950191.2;extra_copy_number=0
CM058242.1	Liftoff	exon	158497157	158497258	.	+	.	ID=exon-XR_003950191.2-10;Parent=rna-XR_003950191.2;Dbxref=GeneID:12497,GenBank:XR_003950191.2,MGI:MGI:1202295;gbkey=misc_RNA;gene=Entpd6;product=ectonucleoside triphosphate diphosphohydrolase 6%2C transcript variant X5;transcript_id=XR_003950191.2;extra_copy_number=0
CM058242.1	Liftoff	exon	158498666	158498803	.	+	.	ID=exon-XR_003950191.2-11;Parent=rna-XR_003950191.2;Dbxref=GeneID:12497,GenBank:XR_003950191.2,MGI:MGI:1202295;gbkey=misc_RNA;gene=Entpd6;product=ectonucleoside triphosphate diphosphohydrolase 6%2C transcript variant X5;transcript_id=XR_003950191.2;extra_copy_number=0
CM058242.1	Liftoff	exon	158500572	158500628	.	+	.	ID=exon-XR_003950191.2-12;Parent=rna-XR_003950191.2;Dbxref=GeneID:12497,GenBank:XR_003950191.2,MGI:MGI:1202295;gbkey=misc_RNA;gene=Entpd6;product=ectonucleoside triphosphate diphosphohydrolase 6%2C transcript variant X5;transcript_id=XR_003950191.2;extra_copy_number=0
CM058242.1	Liftoff	exon	158501999	158502111	.	+	.	ID=exon-XR_003950191.2-13;Parent=rna-XR_003950191.2;Dbxref=GeneID:12497,GenBank:XR_003950191.2,MGI:MGI:1202295;gbkey=misc_RNA;gene=Entpd6;product=ectonucleoside triphosphate diphosphohydrolase 6%2C transcript variant X5;transcript_id=XR_003950191.2;extra_copy_number=0
CM058242.1	Liftoff	exon	158502336	158503382	.	+	.	ID=exon-XR_003950191.2-14;Parent=rna-XR_003950191.2;Dbxref=GeneID:12497,GenBank:XR_003950191.2,MGI:MGI:1202295;gbkey=misc_RNA;gene=Entpd6;product=ectonucleoside triphosphate diphosphohydrolase 6%2C transcript variant X5;transcript_id=XR_003950191.2;extra_copy_number=0
CM058242.1	Liftoff	gene	158505022	158518401	.	-	.	ID=gene-Gm30141;Dbxref=GeneID:102631936,MGI:MGI:5589300;Name=Gm30141;description=predicted gene%2C 30141;gbkey=Gene;gene=Gm30141;gene_biotype=lncRNA;coverage=1.0;sequence_ID=1.0;extra_copy_number=0;copy_num_ID=gene-Gm30141_0
CM058242.1	Liftoff	lnc_RNA	158505022	158518401	.	-	.	ID=rna-XR_001783507.2;Parent=gene-Gm30141;Dbxref=GeneID:102631936,GenBank:XR_001783507.2,MGI:MGI:5589300;Name=XR_001783507.2;gbkey=ncRNA;gene=Gm30141;model_evidence=Supporting evidence includes similarity to: 11 long SRA reads%2C and 90%25 coverage of the annotated genomic feature by RNAseq alignments%2C including 7 samples with support for all annotated introns;product=predicted gene%2C 30141%2C transcript variant X1;transcript_id=XR_001783507.2;extra_copy_number=0
CM058242.1	Liftoff	exon	158505022	158506516	.	-	.	ID=exon-XR_001783507.2-2;Parent=rna-XR_001783507.2;Dbxref=GeneID:102631936,GenBank:XR_001783507.2,MGI:MGI:5589300;gbkey=ncRNA;gene=Gm30141;product=predicted gene%2C 30141%2C transcript variant X1;transcript_id=XR_001783507.2;extra_copy_number=0
CM058242.1	Liftoff	exon	158515954	158518401	.	-	.	ID=exon-XR_001783507.2-1;Parent=rna-XR_001783507.2;Dbxref=GeneID:102631936,GenBank:XR_001783507.2,MGI:MGI:5589300;gbkey=ncRNA;gene=Gm30141;product=predicted gene%2C 30141%2C transcript variant X1;transcript_id=XR_001783507.2;extra_copy_number=0
CM058242.1	Liftoff	lnc_RNA	158505022	158518401	.	-	.	ID=rna-XR_375102.5;Parent=gene-Gm30141;Dbxref=GeneID:102631936,GenBank:XR_375102.5,MGI:MGI:5589300;Name=XR_375102.5;gbkey=ncRNA;gene=Gm30141;model_evidence=Supporting evidence includes similarity to: 1 long SRA read%2C and 96%25 coverage of the annotated genomic feature by RNAseq alignments%2C including 3 samples with support for all annotated introns;product=predicted gene%2C 30141%2C transcript variant X2;transcript_id=XR_375102.5;extra_copy_number=0
CM058242.1	Liftoff	exon	158505022	158506516	.	-	.	ID=exon-XR_375102.5-3;Parent=rna-XR_375102.5;Dbxref=GeneID:102631936,GenBank:XR_375102.5,MGI:MGI:5589300;gbkey=ncRNA;gene=Gm30141;product=predicted gene%2C 30141%2C transcript variant X2;transcript_id=XR_375102.5;extra_copy_number=0
CM058242.1	Liftoff	exon	158515954	158516209	.	-	.	ID=exon-XR_375102.5-2;Parent=rna-XR_375102.5;Dbxref=GeneID:102631936,GenBank:XR_375102.5,MGI:MGI:5589300;gbkey=ncRNA;gene=Gm30141;product=predicted gene%2C 30141%2C transcript variant X2;transcript_id=XR_375102.5;extra_copy_number=0
CM058242.1	Liftoff	exon	158517678	158518401	.	-	.	ID=exon-XR_375102.5-1;Parent=rna-XR_375102.5;Dbxref=GeneID:102631936,GenBank:XR_375102.5,MGI:MGI:5589300;gbkey=ncRNA;gene=Gm30141;product=predicted gene%2C 30141%2C transcript variant X2;transcript_id=XR_375102.5;extra_copy_number=0
CM058242.1	Liftoff	gene	158518503	158563787	.	+	.	ID=gene-Pygb;Dbxref=GeneID:110078,MGI:MGI:97828;Name=Pygb;description=brain glycogen phosphorylase;gbkey=Gene;gene=Pygb;gene_biotype=protein_coding;coverage=1.0;sequence_ID=1.0;valid_ORFs=1;extra_copy_number=0;copy_num_ID=gene-Pygb_0
CM058242.1	Liftoff	mRNA	158518503	158563787	.	+	.	ID=rna-NM_153781.1;Parent=gene-Pygb;Dbxref=GeneID:110078,GenBank:NM_153781.1,MGI:MGI:97828;Name=NM_153781.1;gbkey=mRNA;gene=Pygb;product=brain glycogen phosphorylase;tag=RefSeq Select;transcript_id=NM_153781.1;matches_ref_protein=True;valid_ORF=True;extra_copy_number=0
CM058242.1	Liftoff	exon	158518503	158518817	.	+	.	ID=exon-NM_153781.1-1;Parent=rna-NM_153781.1;Dbxref=GeneID:110078,GenBank:NM_153781.1,MGI:MGI:97828;gbkey=mRNA;gene=Pygb;product=brain glycogen phosphorylase;tag=RefSeq Select;transcript_id=NM_153781.1;extra_copy_number=0
CM058242.1	Liftoff	exon	158533252	158533353	.	+	.	ID=exon-NM_153781.1-2;Parent=rna-NM_153781.1;Dbxref=GeneID:110078,GenBank:NM_153781.1,MGI:MGI:97828;gbkey=mRNA;gene=Pygb;product=brain glycogen phosphorylase;tag=RefSeq Select;transcript_id=NM_153781.1;extra_copy_number=0
CM058242.1	Liftoff	exon	158537907	158537985	.	+	.	ID=exon-NM_153781.1-3;Parent=rna-NM_153781.1;Dbxref=GeneID:110078,GenBank:NM_153781.1,MGI:MGI:97828;gbkey=mRNA;gene=Pygb;product=brain glycogen phosphorylase;tag=RefSeq Select;transcript_id=NM_153781.1;extra_copy_number=0
CM058242.1	Liftoff	exon	158540511	158540614	.	+	.	ID=exon-NM_153781.1-4;Parent=rna-NM_153781.1;Dbxref=GeneID:110078,GenBank:NM_153781.1,MGI:MGI:97828;gbkey=mRNA;gene=Pygb;product=brain glycogen phosphorylase;tag=RefSeq Select;transcript_id=NM_153781.1;extra_copy_number=0
CM058242.1	Liftoff	exon	158542968	158543099	.	+	.	ID=exon-NM_153781.1-5;Parent=rna-NM_153781.1;Dbxref=GeneID:110078,GenBank:NM_153781.1,MGI:MGI:97828;gbkey=mRNA;gene=Pygb;product=brain glycogen phosphorylase;tag=RefSeq Select;transcript_id=NM_153781.1;extra_copy_number=0
CM058242.1	Liftoff	exon	158545105	158545216	.	+	.	ID=exon-NM_153781.1-6;Parent=rna-NM_153781.1;Dbxref=GeneID:110078,GenBank:NM_153781.1,MGI:MGI:97828;gbkey=mRNA;gene=Pygb;product=brain glycogen phosphorylase;tag=RefSeq Select;transcript_id=NM_153781.1;extra_copy_number=0
CM058242.1	Liftoff	exon	158545635	158545717	.	+	.	ID=exon-NM_153781.1-7;Parent=rna-NM_153781.1;Dbxref=GeneID:110078,GenBank:NM_153781.1,MGI:MGI:97828;gbkey=mRNA;gene=Pygb;product=brain glycogen phosphorylase;tag=RefSeq Select;transcript_id=NM_153781.1;extra_copy_number=0
CM058242.1	Liftoff	exon	158546700	158546843	.	+	.	ID=exon-NM_153781.1-8;Parent=rna-NM_153781.1;Dbxref=GeneID:110078,GenBank:NM_153781.1,MGI:MGI:97828;gbkey=mRNA;gene=Pygb;product=brain glycogen phosphorylase;tag=RefSeq Select;transcript_id=NM_153781.1;extra_copy_number=0
CM058242.1	Liftoff	exon	158547332	158547424	.	+	.	ID=exon-NM_153781.1-9;Parent=rna-NM_153781.1;Dbxref=GeneID:110078,GenBank:NM_153781.1,MGI:MGI:97828;gbkey=mRNA;gene=Pygb;product=brain glycogen phosphorylase;tag=RefSeq Select;transcript_id=NM_153781.1;extra_copy_number=0
CM058242.1	Liftoff	exon	158548464	158548610	.	+	.	ID=exon-NM_153781.1-10;Parent=rna-NM_153781.1;Dbxref=GeneID:110078,GenBank:NM_153781.1,MGI:MGI:97828;gbkey=mRNA;gene=Pygb;product=brain glycogen phosphorylase;tag=RefSeq Select;transcript_id=NM_153781.1;extra_copy_number=0
CM058242.1	Liftoff	exon	158549352	158549515	.	+	.	ID=exon-NM_153781.1-11;Parent=rna-NM_153781.1;Dbxref=GeneID:110078,GenBank:NM_153781.1,MGI:MGI:97828;gbkey=mRNA;gene=Pygb;product=brain glycogen phosphorylase;tag=RefSeq Select;transcript_id=NM_153781.1;extra_copy_number=0
CM058242.1	Liftoff	exon	158550560	158550674	.	+	.	ID=exon-NM_153781.1-12;Parent=rna-NM_153781.1;Dbxref=GeneID:110078,GenBank:NM_153781.1,MGI:MGI:97828;gbkey=mRNA;gene=Pygb;product=brain glycogen phosphorylase;tag=RefSeq Select;transcript_id=NM_153781.1;extra_copy_number=0
CM058242.1	Liftoff	exon	158551588	158551689	.	+	.	ID=exon-NM_153781.1-13;Parent=rna-NM_153781.1;Dbxref=GeneID:110078,GenBank:NM_153781.1,MGI:MGI:97828;gbkey=mRNA;gene=Pygb;product=brain glycogen phosphorylase;tag=RefSeq Select;transcript_id=NM_153781.1;extra_copy_number=0
CM058242.1	Liftoff	exon	158552449	158552596	.	+	.	ID=exon-NM_153781.1-14;Parent=rna-NM_153781.1;Dbxref=GeneID:110078,GenBank:NM_153781.1,MGI:MGI:97828;gbkey=mRNA;gene=Pygb;product=brain glycogen phosphorylase;tag=RefSeq Select;transcript_id=NM_153781.1;extra_copy_number=0
CM058242.1	Liftoff	exon	158556015	158556073	.	+	.	ID=exon-NM_153781.1-15;Parent=rna-NM_153781.1;Dbxref=GeneID:110078,GenBank:NM_153781.1,MGI:MGI:97828;gbkey=mRNA;gene=Pygb;product=brain glycogen phosphorylase;tag=RefSeq Select;transcript_id=NM_153781.1;extra_copy_number=0
CM058242.1	Liftoff	exon	158558368	158558509	.	+	.	ID=exon-NM_153781.1-16;Parent=rna-NM_153781.1;Dbxref=GeneID:110078,GenBank:NM_153781.1,MGI:MGI:97828;gbkey=mRNA;gene=Pygb;product=brain glycogen phosphorylase;tag=RefSeq Select;transcript_id=NM_153781.1;extra_copy_number=0
CM058242.1	Liftoff	exon	158559144	158559351	.	+	.	ID=exon-NM_153781.1-17;Parent=rna-NM_153781.1;Dbxref=GeneID:110078,GenBank:NM_153781.1,MGI:MGI:97828;gbkey=mRNA;gene=Pygb;product=brain glycogen phosphorylase;tag=RefSeq Select;transcript_id=NM_153781.1;extra_copy_number=0
CM058242.1	Liftoff	exon	158560483	158560617	.	+	.	ID=exon-NM_153781.1-18;Parent=rna-NM_153781.1;Dbxref=GeneID:110078,GenBank:NM_153781.1,MGI:MGI:97828;gbkey=mRNA;gene=Pygb;product=brain glycogen phosphorylase;tag=RefSeq Select;transcript_id=NM_153781.1;extra_copy_number=0
CM058242.1	Liftoff	exon	158561667	158561733	.	+	.	ID=exon-NM_153781.1-19;Parent=rna-NM_153781.1;Dbxref=GeneID:110078,GenBank:NM_153781.1,MGI:MGI:97828;gbkey=mRNA;gene=Pygb;product=brain glycogen phosphorylase;tag=RefSeq Select;transcript_id=NM_153781.1;extra_copy_number=0
CM058242.1	Liftoff	exon	158562401	158563787	.	+	.	ID=exon-NM_153781.1-20;Parent=rna-NM_153781.1;Dbxref=GeneID:110078,GenBank:NM_153781.1,MGI:MGI:97828;gbkey=mRNA;gene=Pygb;product=brain glycogen phosphorylase;tag=RefSeq Select;transcript_id=NM_153781.1;extra_copy_number=0
CM058242.1	Liftoff	CDS	158518575	158518817	.	+	.	ID=cds-NP_722476.1;Parent=rna-NM_153781.1;Dbxref=CCDS:CCDS16862.1,GeneID:110078,GenBank:NP_722476.1,MGI:MGI:97828;Name=NP_722476.1;gbkey=CDS;gene=Pygb;product=glycogen phosphorylase%2C brain form;protein_id=NP_722476.1;tag=RefSeq Select;extra_copy_number=0
CM058242.1	Liftoff	CDS	158533252	158533353	.	+	.	ID=cds-NP_722476.1;Parent=rna-NM_153781.1;Dbxref=CCDS:CCDS16862.1,GeneID:110078,GenBank:NP_722476.1,MGI:MGI:97828;Name=NP_722476.1;gbkey=CDS;gene=Pygb;product=glycogen phosphorylase%2C brain form;protein_id=NP_722476.1;tag=RefSeq Select;extra_copy_number=0
CM058242.1	Liftoff	CDS	158537907	158537985	.	+	.	ID=cds-NP_722476.1;Parent=rna-NM_153781.1;Dbxref=CCDS:CCDS16862.1,GeneID:110078,GenBank:NP_722476.1,MGI:MGI:97828;Name=NP_722476.1;gbkey=CDS;gene=Pygb;product=glycogen phosphorylase%2C brain form;protein_id=NP_722476.1;tag=RefSeq Select;extra_copy_number=0
CM058242.1	Liftoff	CDS	158540511	158540614	.	+	.	ID=cds-NP_722476.1;Parent=rna-NM_153781.1;Dbxref=CCDS:CCDS16862.1,GeneID:110078,GenBank:NP_722476.1,MGI:MGI:97828;Name=NP_722476.1;gbkey=CDS;gene=Pygb;product=glycogen phosphorylase%2C brain form;protein_id=NP_722476.1;tag=RefSeq Select;extra_copy_number=0
CM058242.1	Liftoff	CDS	158542968	158543099	.	+	.	ID=cds-NP_722476.1;Parent=rna-NM_153781.1;Dbxref=CCDS:CCDS16862.1,GeneID:110078,GenBank:NP_722476.1,MGI:MGI:97828;Name=NP_722476.1;gbkey=CDS;gene=Pygb;product=glycogen phosphorylase%2C brain form;protein_id=NP_722476.1;tag=RefSeq Select;extra_copy_number=0
CM058242.1	Liftoff	CDS	158545105	158545216	.	+	.	ID=cds-NP_722476.1;Parent=rna-NM_153781.1;Dbxref=CCDS:CCDS16862.1,GeneID:110078,GenBank:NP_722476.1,MGI:MGI:97828;Name=NP_722476.1;gbkey=CDS;gene=Pygb;product=glycogen phosphorylase%2C brain form;protein_id=NP_722476.1;tag=RefSeq Select;extra_copy_number=0
CM058242.1	Liftoff	CDS	158545635	158545717	.	+	.	ID=cds-NP_722476.1;Parent=rna-NM_153781.1;Dbxref=CCDS:CCDS16862.1,GeneID:110078,GenBank:NP_722476.1,MGI:MGI:97828;Name=NP_722476.1;gbkey=CDS;gene=Pygb;product=glycogen phosphorylase%2C brain form;protein_id=NP_722476.1;tag=RefSeq Select;extra_copy_number=0
CM058242.1	Liftoff	CDS	158546700	158546843	.	+	.	ID=cds-NP_722476.1;Parent=rna-NM_153781.1;Dbxref=CCDS:CCDS16862.1,GeneID:110078,GenBank:NP_722476.1,MGI:MGI:97828;Name=NP_722476.1;gbkey=CDS;gene=Pygb;product=glycogen phosphorylase%2C brain form;protein_id=NP_722476.1;tag=RefSeq Select;extra_copy_number=0
CM058242.1	Liftoff	CDS	158547332	158547424	.	+	.	ID=cds-NP_722476.1;Parent=rna-NM_153781.1;Dbxref=CCDS:CCDS16862.1,GeneID:110078,GenBank:NP_722476.1,MGI:MGI:97828;Name=NP_722476.1;gbkey=CDS;gene=Pygb;product=glycogen phosphorylase%2C brain form;protein_id=NP_722476.1;tag=RefSeq Select;extra_copy_number=0
CM058242.1	Liftoff	CDS	158548464	158548610	.	+	.	ID=cds-NP_722476.1;Parent=rna-NM_153781.1;Dbxref=CCDS:CCDS16862.1,GeneID:110078,GenBank:NP_722476.1,MGI:MGI:97828;Name=NP_722476.1;gbkey=CDS;gene=Pygb;product=glycogen phosphorylase%2C brain form;protein_id=NP_722476.1;tag=RefSeq Select;extra_copy_number=0
CM058242.1	Liftoff	CDS	158549352	158549515	.	+	.	ID=cds-NP_722476.1;Parent=rna-NM_153781.1;Dbxref=CCDS:CCDS16862.1,GeneID:110078,GenBank:NP_722476.1,MGI:MGI:97828;Name=NP_722476.1;gbkey=CDS;gene=Pygb;product=glycogen phosphorylase%2C brain form;protein_id=NP_722476.1;tag=RefSeq Select;extra_copy_number=0
CM058242.1	Liftoff	CDS	158550560	158550674	.	+	.	ID=cds-NP_722476.1;Parent=rna-NM_153781.1;Dbxref=CCDS:CCDS16862.1,GeneID:110078,GenBank:NP_722476.1,MGI:MGI:97828;Name=NP_722476.1;gbkey=CDS;gene=Pygb;product=glycogen phosphorylase%2C brain form;protein_id=NP_722476.1;tag=RefSeq Select;extra_copy_number=0
CM058242.1	Liftoff	CDS	158551588	158551689	.	+	.	ID=cds-NP_722476.1;Parent=rna-NM_153781.1;Dbxref=CCDS:CCDS16862.1,GeneID:110078,GenBank:NP_722476.1,MGI:MGI:97828;Name=NP_722476.1;gbkey=CDS;gene=Pygb;product=glycogen phosphorylase%2C brain form;protein_id=NP_722476.1;tag=RefSeq Select;extra_copy_number=0
CM058242.1	Liftoff	CDS	158552449	158552596	.	+	.	ID=cds-NP_722476.1;Parent=rna-NM_153781.1;Dbxref=CCDS:CCDS16862.1,GeneID:110078,GenBank:NP_722476.1,MGI:MGI:97828;Name=NP_722476.1;gbkey=CDS;gene=Pygb;product=glycogen phosphorylase%2C brain form;protein_id=NP_722476.1;tag=RefSeq Select;extra_copy_number=0
CM058242.1	Liftoff	CDS	158556015	158556073	.	+	.	ID=cds-NP_722476.1;Parent=rna-NM_153781.1;Dbxref=CCDS:CCDS16862.1,GeneID:110078,GenBank:NP_722476.1,MGI:MGI:97828;Name=NP_722476.1;gbkey=CDS;gene=Pygb;product=glycogen phosphorylase%2C brain form;protein_id=NP_722476.1;tag=RefSeq Select;extra_copy_number=0
CM058242.1	Liftoff	CDS	158558368	158558509	.	+	.	ID=cds-NP_722476.1;Parent=rna-NM_153781.1;Dbxref=CCDS:CCDS16862.1,GeneID:110078,GenBank:NP_722476.1,MGI:MGI:97828;Name=NP_722476.1;gbkey=CDS;gene=Pygb;product=glycogen phosphorylase%2C brain form;protein_id=NP_722476.1;tag=RefSeq Select;extra_copy_number=0
CM058242.1	Liftoff	CDS	158559144	158559351	.	+	.	ID=cds-NP_722476.1;Parent=rna-NM_153781.1;Dbxref=CCDS:CCDS16862.1,GeneID:110078,GenBank:NP_722476.1,MGI:MGI:97828;Name=NP_722476.1;gbkey=CDS;gene=Pygb;product=glycogen phosphorylase%2C brain form;protein_id=NP_722476.1;tag=RefSeq Select;extra_copy_number=0
CM058242.1	Liftoff	CDS	158560483	158560617	.	+	.	ID=cds-NP_722476.1;Parent=rna-NM_153781.1;Dbxref=CCDS:CCDS16862.1,GeneID:110078,GenBank:NP_722476.1,MGI:MGI:97828;Name=NP_722476.1;gbkey=CDS;gene=Pygb;product=glycogen phosphorylase%2C brain form;protein_id=NP_722476.1;tag=RefSeq Select;extra_copy_number=0
CM058242.1	Liftoff	CDS	158561667	158561733	.	+	.	ID=cds-NP_722476.1;Parent=rna-NM_153781.1;Dbxref=CCDS:CCDS16862.1,GeneID:110078,GenBank:NP_722476.1,MGI:MGI:97828;Name=NP_722476.1;gbkey=CDS;gene=Pygb;product=glycogen phosphorylase%2C brain form;protein_id=NP_722476.1;tag=RefSeq Select;extra_copy_number=0
CM058242.1	Liftoff	CDS	158562401	158562553	.	+	.	ID=cds-NP_722476.1;Parent=rna-NM_153781.1;Dbxref=CCDS:CCDS16862.1,GeneID:110078,GenBank:NP_722476.1,MGI:MGI:97828;Name=NP_722476.1;gbkey=CDS;gene=Pygb;product=glycogen phosphorylase%2C brain form;protein_id=NP_722476.1;tag=RefSeq Select;extra_copy_number=0
CM058242.1	Liftoff	gene	158520327	158532789	.	+	.	ID=gene-LOC118568526;Dbxref=GeneID:118568526;Name=LOC118568526;description=uncharacterized LOC118568526;gbkey=Gene;gene=LOC118568526;gene_biotype=lncRNA;coverage=1.0;sequence_ID=0.999;extra_copy_number=0;copy_num_ID=gene-LOC118568526_0
CM058242.1	Liftoff	lnc_RNA	158520327	158532789	.	+	.	ID=rna-XR_004940972.1;Parent=gene-LOC118568526;Dbxref=GeneID:118568526,GenBank:XR_004940972.1;Name=XR_004940972.1;gbkey=ncRNA;gene=LOC118568526;model_evidence=Supporting evidence includes similarity to: 1 mRNA%2C 133 long SRA reads%2C and 97%25 coverage of the annotated genomic feature by RNAseq alignments%2C including 4 samples with support for all annotated introns;product=uncharacterized LOC118568526;transcript_id=XR_004940972.1;extra_copy_number=0
CM058242.1	Liftoff	exon	158520327	158524034	.	+	.	ID=exon-XR_004940972.1-1;Parent=rna-XR_004940972.1;Dbxref=GeneID:118568526,GenBank:XR_004940972.1;gbkey=ncRNA;gene=LOC118568526;product=uncharacterized LOC118568526;transcript_id=XR_004940972.1;extra_copy_number=0
CM058242.1	Liftoff	exon	158524186	158532789	.	+	.	ID=exon-XR_004940972.1-2;Parent=rna-XR_004940972.1;Dbxref=GeneID:118568526,GenBank:XR_004940972.1;gbkey=ncRNA;gene=LOC118568526;product=uncharacterized LOC118568526;transcript_id=XR_004940972.1;extra_copy_number=0
CM058242.1	Liftoff	gene	158564532	158636864	.	-	.	ID=gene-Abhd12;Dbxref=GeneID:76192,MGI:MGI:1923442;Name=Abhd12;description=abhydrolase domain containing 12;gbkey=Gene;gene=Abhd12;gene_biotype=protein_coding;gene_synonym=1500011G07Rik,6330583M11Rik;coverage=1.0;sequence_ID=0.999;valid_ORFs=5;extra_copy_number=0;copy_num_ID=gene-Abhd12_0
CM058242.1	Liftoff	mRNA	158564532	158590831	.	-	.	ID=rna-XM_006500365.5;Parent=gene-Abhd12;Dbxref=GeneID:76192,GenBank:XM_006500365.5,MGI:MGI:1923442;Name=XM_006500365.5;gbkey=mRNA;gene=Abhd12;model_evidence=Supporting evidence includes similarity to: 22 mRNAs%2C 149 ESTs%2C 2 Proteins%2C 905 long SRA reads%2C and 100%25 coverage of the annotated genomic feature by RNAseq alignments%2C including 19 samples with support for all annotated introns;product=abhydrolase domain containing 12%2C transcript variant X1;transcript_id=XM_006500365.5;matches_ref_protein=True;valid_ORF=True;extra_copy_number=0
CM058242.1	Liftoff	exon	158564532	158565179	.	-	.	ID=exon-XM_006500365.5-13;Parent=rna-XM_006500365.5;Dbxref=GeneID:76192,GenBank:XM_006500365.5,MGI:MGI:1923442;gbkey=mRNA;gene=Abhd12;product=abhydrolase domain containing 12%2C transcript variant X1;transcript_id=XM_006500365.5;extra_copy_number=0
CM058242.1	Liftoff	exon	158566318	158566445	.	-	.	ID=exon-XM_006500365.5-12;Parent=rna-XM_006500365.5;Dbxref=GeneID:76192,GenBank:XM_006500365.5,MGI:MGI:1923442;gbkey=mRNA;gene=Abhd12;product=abhydrolase domain containing 12%2C transcript variant X1;transcript_id=XM_006500365.5;extra_copy_number=0
CM058242.1	Liftoff	exon	158567312	158567390	.	-	.	ID=exon-XM_006500365.5-11;Parent=rna-XM_006500365.5;Dbxref=GeneID:76192,GenBank:XM_006500365.5,MGI:MGI:1923442;gbkey=mRNA;gene=Abhd12;product=abhydrolase domain containing 12%2C transcript variant X1;transcript_id=XM_006500365.5;extra_copy_number=0
CM058242.1	Liftoff	exon	158569391	158569473	.	-	.	ID=exon-XM_006500365.5-10;Parent=rna-XM_006500365.5;Dbxref=GeneID:76192,GenBank:XM_006500365.5,MGI:MGI:1923442;gbkey=mRNA;gene=Abhd12;product=abhydrolase domain containing 12%2C transcript variant X1;transcript_id=XM_006500365.5;extra_copy_number=0
CM058242.1	Liftoff	exon	158570354	158570433	.	-	.	ID=exon-XM_006500365.5-9;Parent=rna-XM_006500365.5;Dbxref=GeneID:76192,GenBank:XM_006500365.5,MGI:MGI:1923442;gbkey=mRNA;gene=Abhd12;product=abhydrolase domain containing 12%2C transcript variant X1;transcript_id=XM_006500365.5;extra_copy_number=0
CM058242.1	Liftoff	exon	158570780	158570817	.	-	.	ID=exon-XM_006500365.5-8;Parent=rna-XM_006500365.5;Dbxref=GeneID:76192,GenBank:XM_006500365.5,MGI:MGI:1923442;gbkey=mRNA;gene=Abhd12;product=abhydrolase domain containing 12%2C transcript variant X1;transcript_id=XM_006500365.5;extra_copy_number=0
CM058242.1	Liftoff	exon	158571759	158571888	.	-	.	ID=exon-XM_006500365.5-7;Parent=rna-XM_006500365.5;Dbxref=GeneID:76192,GenBank:XM_006500365.5,MGI:MGI:1923442;gbkey=mRNA;gene=Abhd12;product=abhydrolase domain containing 12%2C transcript variant X1;transcript_id=XM_006500365.5;extra_copy_number=0
CM058242.1	Liftoff	exon	158574285	158574330	.	-	.	ID=exon-XM_006500365.5-6;Parent=rna-XM_006500365.5;Dbxref=GeneID:76192,GenBank:XM_006500365.5,MGI:MGI:1923442;gbkey=mRNA;gene=Abhd12;product=abhydrolase domain containing 12%2C transcript variant X1;transcript_id=XM_006500365.5;extra_copy_number=0
CM058242.1	Liftoff	exon	158575430	158575460	.	-	.	ID=exon-XM_006500365.5-5;Parent=rna-XM_006500365.5;Dbxref=GeneID:76192,GenBank:XM_006500365.5,MGI:MGI:1923442;gbkey=mRNA;gene=Abhd12;product=abhydrolase domain containing 12%2C transcript variant X1;transcript_id=XM_006500365.5;extra_copy_number=0
CM058242.1	Liftoff	exon	158578283	158578402	.	-	.	ID=exon-XM_006500365.5-4;Parent=rna-XM_006500365.5;Dbxref=GeneID:76192,GenBank:XM_006500365.5,MGI:MGI:1923442;gbkey=mRNA;gene=Abhd12;product=abhydrolase domain containing 12%2C transcript variant X1;transcript_id=XM_006500365.5;extra_copy_number=0
CM058242.1	Liftoff	exon	158580391	158580496	.	-	.	ID=exon-XM_006500365.5-3;Parent=rna-XM_006500365.5;Dbxref=GeneID:76192,GenBank:XM_006500365.5,MGI:MGI:1923442;gbkey=mRNA;gene=Abhd12;product=abhydrolase domain containing 12%2C transcript variant X1;transcript_id=XM_006500365.5;extra_copy_number=0
CM058242.1	Liftoff	exon	158590399	158590523	.	-	.	ID=exon-XM_006500365.5-2;Parent=rna-XM_006500365.5;Dbxref=GeneID:76192,GenBank:XM_006500365.5,MGI:MGI:1923442;gbkey=mRNA;gene=Abhd12;product=abhydrolase domain containing 12%2C transcript variant X1;transcript_id=XM_006500365.5;extra_copy_number=0
CM058242.1	Liftoff	exon	158590810	158590831	.	-	.	ID=exon-XM_006500365.5-1;Parent=rna-XM_006500365.5;Dbxref=GeneID:76192,GenBank:XM_006500365.5,MGI:MGI:1923442;gbkey=mRNA;gene=Abhd12;product=abhydrolase domain containing 12%2C transcript variant X1;transcript_id=XM_006500365.5;extra_copy_number=0
CM058242.1	Liftoff	CDS	158565140	158565179	.	-	.	ID=cds-XP_006500428.2;Parent=rna-XM_006500365.5;Dbxref=GeneID:76192,GenBank:XP_006500428.2,MGI:MGI:1923442;Name=XP_006500428.2;gbkey=CDS;gene=Abhd12;product=lysophosphatidylserine lipase ABHD12 isoform X1;protein_id=XP_006500428.2;extra_copy_number=0
CM058242.1	Liftoff	CDS	158566318	158566445	.	-	.	ID=cds-XP_006500428.2;Parent=rna-XM_006500365.5;Dbxref=GeneID:76192,GenBank:XP_006500428.2,MGI:MGI:1923442;Name=XP_006500428.2;gbkey=CDS;gene=Abhd12;product=lysophosphatidylserine lipase ABHD12 isoform X1;protein_id=XP_006500428.2;extra_copy_number=0
CM058242.1	Liftoff	CDS	158567312	158567390	.	-	.	ID=cds-XP_006500428.2;Parent=rna-XM_006500365.5;Dbxref=GeneID:76192,GenBank:XP_006500428.2,MGI:MGI:1923442;Name=XP_006500428.2;gbkey=CDS;gene=Abhd12;product=lysophosphatidylserine lipase ABHD12 isoform X1;protein_id=XP_006500428.2;extra_copy_number=0
CM058242.1	Liftoff	CDS	158569391	158569473	.	-	.	ID=cds-XP_006500428.2;Parent=rna-XM_006500365.5;Dbxref=GeneID:76192,GenBank:XP_006500428.2,MGI:MGI:1923442;Name=XP_006500428.2;gbkey=CDS;gene=Abhd12;product=lysophosphatidylserine lipase ABHD12 isoform X1;protein_id=XP_006500428.2;extra_copy_number=0
CM058242.1	Liftoff	CDS	158570354	158570433	.	-	.	ID=cds-XP_006500428.2;Parent=rna-XM_006500365.5;Dbxref=GeneID:76192,GenBank:XP_006500428.2,MGI:MGI:1923442;Name=XP_006500428.2;gbkey=CDS;gene=Abhd12;product=lysophosphatidylserine lipase ABHD12 isoform X1;protein_id=XP_006500428.2;extra_copy_number=0
CM058242.1	Liftoff	CDS	158570780	158570817	.	-	.	ID=cds-XP_006500428.2;Parent=rna-XM_006500365.5;Dbxref=GeneID:76192,GenBank:XP_006500428.2,MGI:MGI:1923442;Name=XP_006500428.2;gbkey=CDS;gene=Abhd12;product=lysophosphatidylserine lipase ABHD12 isoform X1;protein_id=XP_006500428.2;extra_copy_number=0
CM058242.1	Liftoff	CDS	158571759	158571888	.	-	.	ID=cds-XP_006500428.2;Parent=rna-XM_006500365.5;Dbxref=GeneID:76192,GenBank:XP_006500428.2,MGI:MGI:1923442;Name=XP_006500428.2;gbkey=CDS;gene=Abhd12;product=lysophosphatidylserine lipase ABHD12 isoform X1;protein_id=XP_006500428.2;extra_copy_number=0
CM058242.1	Liftoff	CDS	158574285	158574330	.	-	.	ID=cds-XP_006500428.2;Parent=rna-XM_006500365.5;Dbxref=GeneID:76192,GenBank:XP_006500428.2,MGI:MGI:1923442;Name=XP_006500428.2;gbkey=CDS;gene=Abhd12;product=lysophosphatidylserine lipase ABHD12 isoform X1;protein_id=XP_006500428.2;extra_copy_number=0
CM058242.1	Liftoff	CDS	158575430	158575460	.	-	.	ID=cds-XP_006500428.2;Parent=rna-XM_006500365.5;Dbxref=GeneID:76192,GenBank:XP_006500428.2,MGI:MGI:1923442;Name=XP_006500428.2;gbkey=CDS;gene=Abhd12;product=lysophosphatidylserine lipase ABHD12 isoform X1;protein_id=XP_006500428.2;extra_copy_number=0
CM058242.1	Liftoff	CDS	158578283	158578353	.	-	.	ID=cds-XP_006500428.2;Parent=rna-XM_006500365.5;Dbxref=GeneID:76192,GenBank:XP_006500428.2,MGI:MGI:1923442;Name=XP_006500428.2;gbkey=CDS;gene=Abhd12;product=lysophosphatidylserine lipase ABHD12 isoform X1;protein_id=XP_006500428.2;extra_copy_number=0
CM058242.1	Liftoff	mRNA	158564532	158636864	.	-	.	ID=rna-XM_006500367.5;Parent=gene-Abhd12;Dbxref=GeneID:76192,GenBank:XM_006500367.5,MGI:MGI:1923442;Name=XM_006500367.5;gbkey=mRNA;gene=Abhd12;model_evidence=Supporting evidence includes similarity to: 22 mRNAs%2C 153 ESTs%2C 2 Proteins%2C 917 long SRA reads%2C and 99%25 coverage of the annotated genomic feature by RNAseq alignments%2C including 21 samples with support for all annotated introns;product=abhydrolase domain containing 12%2C transcript variant X2;transcript_id=XM_006500367.5;matches_ref_protein=True;valid_ORF=True;extra_copy_number=0
CM058242.1	Liftoff	exon	158564532	158565179	.	-	.	ID=exon-XM_006500367.5-13;Parent=rna-XM_006500367.5;Dbxref=GeneID:76192,GenBank:XM_006500367.5,MGI:MGI:1923442;gbkey=mRNA;gene=Abhd12;product=abhydrolase domain containing 12%2C transcript variant X2;transcript_id=XM_006500367.5;extra_copy_number=0
CM058242.1	Liftoff	exon	158566318	158566445	.	-	.	ID=exon-XM_006500367.5-12;Parent=rna-XM_006500367.5;Dbxref=GeneID:76192,GenBank:XM_006500367.5,MGI:MGI:1923442;gbkey=mRNA;gene=Abhd12;product=abhydrolase domain containing 12%2C transcript variant X2;transcript_id=XM_006500367.5;extra_copy_number=0
CM058242.1	Liftoff	exon	158567312	158567390	.	-	.	ID=exon-XM_006500367.5-11;Parent=rna-XM_006500367.5;Dbxref=GeneID:76192,GenBank:XM_006500367.5,MGI:MGI:1923442;gbkey=mRNA;gene=Abhd12;product=abhydrolase domain containing 12%2C transcript variant X2;transcript_id=XM_006500367.5;extra_copy_number=0
CM058242.1	Liftoff	exon	158569391	158569473	.	-	.	ID=exon-XM_006500367.5-10;Parent=rna-XM_006500367.5;Dbxref=GeneID:76192,GenBank:XM_006500367.5,MGI:MGI:1923442;gbkey=mRNA;gene=Abhd12;product=abhydrolase domain containing 12%2C transcript variant X2;transcript_id=XM_006500367.5;extra_copy_number=0
CM058242.1	Liftoff	exon	158570354	158570433	.	-	.	ID=exon-XM_006500367.5-9;Parent=rna-XM_006500367.5;Dbxref=GeneID:76192,GenBank:XM_006500367.5,MGI:MGI:1923442;gbkey=mRNA;gene=Abhd12;product=abhydrolase domain containing 12%2C transcript variant X2;transcript_id=XM_006500367.5;extra_copy_number=0
CM058242.1	Liftoff	exon	158570780	158570817	.	-	.	ID=exon-XM_006500367.5-8;Parent=rna-XM_006500367.5;Dbxref=GeneID:76192,GenBank:XM_006500367.5,MGI:MGI:1923442;gbkey=mRNA;gene=Abhd12;product=abhydrolase domain containing 12%2C transcript variant X2;transcript_id=XM_006500367.5;extra_copy_number=0
CM058242.1	Liftoff	exon	158571759	158571888	.	-	.	ID=exon-XM_006500367.5-7;Parent=rna-XM_006500367.5;Dbxref=GeneID:76192,GenBank:XM_006500367.5,MGI:MGI:1923442;gbkey=mRNA;gene=Abhd12;product=abhydrolase domain containing 12%2C transcript variant X2;transcript_id=XM_006500367.5;extra_copy_number=0
CM058242.1	Liftoff	exon	158574285	158574330	.	-	.	ID=exon-XM_006500367.5-6;Parent=rna-XM_006500367.5;Dbxref=GeneID:76192,GenBank:XM_006500367.5,MGI:MGI:1923442;gbkey=mRNA;gene=Abhd12;product=abhydrolase domain containing 12%2C transcript variant X2;transcript_id=XM_006500367.5;extra_copy_number=0
CM058242.1	Liftoff	exon	158575430	158575460	.	-	.	ID=exon-XM_006500367.5-5;Parent=rna-XM_006500367.5;Dbxref=GeneID:76192,GenBank:XM_006500367.5,MGI:MGI:1923442;gbkey=mRNA;gene=Abhd12;product=abhydrolase domain containing 12%2C transcript variant X2;transcript_id=XM_006500367.5;extra_copy_number=0
CM058242.1	Liftoff	exon	158578283	158578402	.	-	.	ID=exon-XM_006500367.5-4;Parent=rna-XM_006500367.5;Dbxref=GeneID:76192,GenBank:XM_006500367.5,MGI:MGI:1923442;gbkey=mRNA;gene=Abhd12;product=abhydrolase domain containing 12%2C transcript variant X2;transcript_id=XM_006500367.5;extra_copy_number=0
CM058242.1	Liftoff	exon	158580391	158580496	.	-	.	ID=exon-XM_006500367.5-3;Parent=rna-XM_006500367.5;Dbxref=GeneID:76192,GenBank:XM_006500367.5,MGI:MGI:1923442;gbkey=mRNA;gene=Abhd12;product=abhydrolase domain containing 12%2C transcript variant X2;transcript_id=XM_006500367.5;extra_copy_number=0
CM058242.1	Liftoff	exon	158590399	158590523	.	-	.	ID=exon-XM_006500367.5-2;Parent=rna-XM_006500367.5;Dbxref=GeneID:76192,GenBank:XM_006500367.5,MGI:MGI:1923442;gbkey=mRNA;gene=Abhd12;product=abhydrolase domain containing 12%2C transcript variant X2;transcript_id=XM_006500367.5;extra_copy_number=0
CM058242.1	Liftoff	exon	158636144	158636864	.	-	.	ID=exon-XM_006500367.5-1;Parent=rna-XM_006500367.5;Dbxref=GeneID:76192,GenBank:XM_006500367.5,MGI:MGI:1923442;gbkey=mRNA;gene=Abhd12;product=abhydrolase domain containing 12%2C transcript variant X2;transcript_id=XM_006500367.5;extra_copy_number=0
CM058242.1	Liftoff	CDS	158565140	158565179	.	-	.	ID=cds-XP_006500430.1;Parent=rna-XM_006500367.5;Dbxref=GeneID:76192,GenBank:XP_006500430.1,MGI:MGI:1923442;Name=XP_006500430.1;gbkey=CDS;gene=Abhd12;product=lysophosphatidylserine lipase ABHD12 isoform X1;protein_id=XP_006500430.1;extra_copy_number=0
CM058242.1	Liftoff	CDS	158566318	158566445	.	-	.	ID=cds-XP_006500430.1;Parent=rna-XM_006500367.5;Dbxref=GeneID:76192,GenBank:XP_006500430.1,MGI:MGI:1923442;Name=XP_006500430.1;gbkey=CDS;gene=Abhd12;product=lysophosphatidylserine lipase ABHD12 isoform X1;protein_id=XP_006500430.1;extra_copy_number=0
CM058242.1	Liftoff	CDS	158567312	158567390	.	-	.	ID=cds-XP_006500430.1;Parent=rna-XM_006500367.5;Dbxref=GeneID:76192,GenBank:XP_006500430.1,MGI:MGI:1923442;Name=XP_006500430.1;gbkey=CDS;gene=Abhd12;product=lysophosphatidylserine lipase ABHD12 isoform X1;protein_id=XP_006500430.1;extra_copy_number=0
CM058242.1	Liftoff	CDS	158569391	158569473	.	-	.	ID=cds-XP_006500430.1;Parent=rna-XM_006500367.5;Dbxref=GeneID:76192,GenBank:XP_006500430.1,MGI:MGI:1923442;Name=XP_006500430.1;gbkey=CDS;gene=Abhd12;product=lysophosphatidylserine lipase ABHD12 isoform X1;protein_id=XP_006500430.1;extra_copy_number=0
CM058242.1	Liftoff	CDS	158570354	158570433	.	-	.	ID=cds-XP_006500430.1;Parent=rna-XM_006500367.5;Dbxref=GeneID:76192,GenBank:XP_006500430.1,MGI:MGI:1923442;Name=XP_006500430.1;gbkey=CDS;gene=Abhd12;product=lysophosphatidylserine lipase ABHD12 isoform X1;protein_id=XP_006500430.1;extra_copy_number=0
CM058242.1	Liftoff	CDS	158570780	158570817	.	-	.	ID=cds-XP_006500430.1;Parent=rna-XM_006500367.5;Dbxref=GeneID:76192,GenBank:XP_006500430.1,MGI:MGI:1923442;Name=XP_006500430.1;gbkey=CDS;gene=Abhd12;product=lysophosphatidylserine lipase ABHD12 isoform X1;protein_id=XP_006500430.1;extra_copy_number=0
CM058242.1	Liftoff	CDS	158571759	158571888	.	-	.	ID=cds-XP_006500430.1;Parent=rna-XM_006500367.5;Dbxref=GeneID:76192,GenBank:XP_006500430.1,MGI:MGI:1923442;Name=XP_006500430.1;gbkey=CDS;gene=Abhd12;product=lysophosphatidylserine lipase ABHD12 isoform X1;protein_id=XP_006500430.1;extra_copy_number=0
CM058242.1	Liftoff	CDS	158574285	158574330	.	-	.	ID=cds-XP_006500430.1;Parent=rna-XM_006500367.5;Dbxref=GeneID:76192,GenBank:XP_006500430.1,MGI:MGI:1923442;Name=XP_006500430.1;gbkey=CDS;gene=Abhd12;product=lysophosphatidylserine lipase ABHD12 isoform X1;protein_id=XP_006500430.1;extra_copy_number=0
CM058242.1	Liftoff	CDS	158575430	158575460	.	-	.	ID=cds-XP_006500430.1;Parent=rna-XM_006500367.5;Dbxref=GeneID:76192,GenBank:XP_006500430.1,MGI:MGI:1923442;Name=XP_006500430.1;gbkey=CDS;gene=Abhd12;product=lysophosphatidylserine lipase ABHD12 isoform X1;protein_id=XP_006500430.1;extra_copy_number=0
CM058242.1	Liftoff	CDS	158578283	158578353	.	-	.	ID=cds-XP_006500430.1;Parent=rna-XM_006500367.5;Dbxref=GeneID:76192,GenBank:XP_006500430.1,MGI:MGI:1923442;Name=XP_006500430.1;gbkey=CDS;gene=Abhd12;product=lysophosphatidylserine lipase ABHD12 isoform X1;protein_id=XP_006500430.1;extra_copy_number=0
CM058242.1	Liftoff	mRNA	158564554	158636810	.	-	.	ID=rna-NM_001356549.1;Parent=gene-Abhd12;Dbxref=GeneID:76192,GenBank:NM_001356549.1,MGI:MGI:1923442;Name=NM_001356549.1;gbkey=mRNA;gene=Abhd12;product=abhydrolase domain containing 12%2C transcript variant 2;transcript_id=NM_001356549.1;matches_ref_protein=True;valid_ORF=True;extra_copy_number=0
CM058242.1	Liftoff	exon	158564554	158565179	.	-	.	ID=exon-NM_001356549.1-14;Parent=rna-NM_001356549.1;Dbxref=GeneID:76192,GenBank:NM_001356549.1,MGI:MGI:1923442;gbkey=mRNA;gene=Abhd12;product=abhydrolase domain containing 12%2C transcript variant 2;transcript_id=NM_001356549.1;extra_copy_number=0
CM058242.1	Liftoff	exon	158566318	158566445	.	-	.	ID=exon-NM_001356549.1-13;Parent=rna-NM_001356549.1;Dbxref=GeneID:76192,GenBank:NM_001356549.1,MGI:MGI:1923442;gbkey=mRNA;gene=Abhd12;product=abhydrolase domain containing 12%2C transcript variant 2;transcript_id=NM_001356549.1;extra_copy_number=0
CM058242.1	Liftoff	exon	158567312	158567390	.	-	.	ID=exon-NM_001356549.1-12;Parent=rna-NM_001356549.1;Dbxref=GeneID:76192,GenBank:NM_001356549.1,MGI:MGI:1923442;gbkey=mRNA;gene=Abhd12;product=abhydrolase domain containing 12%2C transcript variant 2;transcript_id=NM_001356549.1;extra_copy_number=0
CM058242.1	Liftoff	exon	158569391	158569473	.	-	.	ID=exon-NM_001356549.1-11;Parent=rna-NM_001356549.1;Dbxref=GeneID:76192,GenBank:NM_001356549.1,MGI:MGI:1923442;gbkey=mRNA;gene=Abhd12;product=abhydrolase domain containing 12%2C transcript variant 2;transcript_id=NM_001356549.1;extra_copy_number=0
CM058242.1	Liftoff	exon	158570354	158570433	.	-	.	ID=exon-NM_001356549.1-10;Parent=rna-NM_001356549.1;Dbxref=GeneID:76192,GenBank:NM_001356549.1,MGI:MGI:1923442;gbkey=mRNA;gene=Abhd12;product=abhydrolase domain containing 12%2C transcript variant 2;transcript_id=NM_001356549.1;extra_copy_number=0
CM058242.1	Liftoff	exon	158570780	158570817	.	-	.	ID=exon-NM_001356549.1-9;Parent=rna-NM_001356549.1;Dbxref=GeneID:76192,GenBank:NM_001356549.1,MGI:MGI:1923442;gbkey=mRNA;gene=Abhd12;product=abhydrolase domain containing 12%2C transcript variant 2;transcript_id=NM_001356549.1;extra_copy_number=0
CM058242.1	Liftoff	exon	158571759	158571888	.	-	.	ID=exon-NM_001356549.1-8;Parent=rna-NM_001356549.1;Dbxref=GeneID:76192,GenBank:NM_001356549.1,MGI:MGI:1923442;gbkey=mRNA;gene=Abhd12;product=abhydrolase domain containing 12%2C transcript variant 2;transcript_id=NM_001356549.1;extra_copy_number=0
CM058242.1	Liftoff	exon	158574285	158574330	.	-	.	ID=exon-NM_001356549.1-7;Parent=rna-NM_001356549.1;Dbxref=GeneID:76192,GenBank:NM_001356549.1,MGI:MGI:1923442;gbkey=mRNA;gene=Abhd12;product=abhydrolase domain containing 12%2C transcript variant 2;transcript_id=NM_001356549.1;extra_copy_number=0
CM058242.1	Liftoff	exon	158575430	158575460	.	-	.	ID=exon-NM_001356549.1-6;Parent=rna-NM_001356549.1;Dbxref=GeneID:76192,GenBank:NM_001356549.1,MGI:MGI:1923442;gbkey=mRNA;gene=Abhd12;product=abhydrolase domain containing 12%2C transcript variant 2;transcript_id=NM_001356549.1;extra_copy_number=0
CM058242.1	Liftoff	exon	158578283	158578402	.	-	.	ID=exon-NM_001356549.1-5;Parent=rna-NM_001356549.1;Dbxref=GeneID:76192,GenBank:NM_001356549.1,MGI:MGI:1923442;gbkey=mRNA;gene=Abhd12;product=abhydrolase domain containing 12%2C transcript variant 2;transcript_id=NM_001356549.1;extra_copy_number=0
CM058242.1	Liftoff	exon	158580391	158580496	.	-	.	ID=exon-NM_001356549.1-4;Parent=rna-NM_001356549.1;Dbxref=GeneID:76192,GenBank:NM_001356549.1,MGI:MGI:1923442;gbkey=mRNA;gene=Abhd12;product=abhydrolase domain containing 12%2C transcript variant 2;transcript_id=NM_001356549.1;extra_copy_number=0
CM058242.1	Liftoff	exon	158590399	158590523	.	-	.	ID=exon-NM_001356549.1-3;Parent=rna-NM_001356549.1;Dbxref=GeneID:76192,GenBank:NM_001356549.1,MGI:MGI:1923442;gbkey=mRNA;gene=Abhd12;product=abhydrolase domain containing 12%2C transcript variant 2;transcript_id=NM_001356549.1;extra_copy_number=0
CM058242.1	Liftoff	exon	158633573	158633613	.	-	.	ID=exon-NM_001356549.1-2;Parent=rna-NM_001356549.1;Dbxref=GeneID:76192,GenBank:NM_001356549.1,MGI:MGI:1923442;gbkey=mRNA;gene=Abhd12;product=abhydrolase domain containing 12%2C transcript variant 2;transcript_id=NM_001356549.1;extra_copy_number=0
CM058242.1	Liftoff	exon	158636435	158636810	.	-	.	ID=exon-NM_001356549.1-1;Parent=rna-NM_001356549.1;Dbxref=GeneID:76192,GenBank:NM_001356549.1,MGI:MGI:1923442;gbkey=mRNA;gene=Abhd12;product=abhydrolase domain containing 12%2C transcript variant 2;transcript_id=NM_001356549.1;extra_copy_number=0
CM058242.1	Liftoff	CDS	158565140	158565179	.	-	.	ID=cds-NP_001343478.1;Parent=rna-NM_001356549.1;Dbxref=GeneID:76192,GenBank:NP_001343478.1,MGI:MGI:1923442;Name=NP_001343478.1;Note=isoform 2 is encoded by transcript variant 2;gbkey=CDS;gene=Abhd12;product=lysophosphatidylserine lipase ABHD12 isoform 2;protein_id=NP_001343478.1;extra_copy_number=0
CM058242.1	Liftoff	CDS	158566318	158566445	.	-	.	ID=cds-NP_001343478.1;Parent=rna-NM_001356549.1;Dbxref=GeneID:76192,GenBank:NP_001343478.1,MGI:MGI:1923442;Name=NP_001343478.1;Note=isoform 2 is encoded by transcript variant 2;gbkey=CDS;gene=Abhd12;product=lysophosphatidylserine lipase ABHD12 isoform 2;protein_id=NP_001343478.1;extra_copy_number=0
CM058242.1	Liftoff	CDS	158567312	158567390	.	-	.	ID=cds-NP_001343478.1;Parent=rna-NM_001356549.1;Dbxref=GeneID:76192,GenBank:NP_001343478.1,MGI:MGI:1923442;Name=NP_001343478.1;Note=isoform 2 is encoded by transcript variant 2;gbkey=CDS;gene=Abhd12;product=lysophosphatidylserine lipase ABHD12 isoform 2;protein_id=NP_001343478.1;extra_copy_number=0
CM058242.1	Liftoff	CDS	158569391	158569473	.	-	.	ID=cds-NP_001343478.1;Parent=rna-NM_001356549.1;Dbxref=GeneID:76192,GenBank:NP_001343478.1,MGI:MGI:1923442;Name=NP_001343478.1;Note=isoform 2 is encoded by transcript variant 2;gbkey=CDS;gene=Abhd12;product=lysophosphatidylserine lipase ABHD12 isoform 2;protein_id=NP_001343478.1;extra_copy_number=0
CM058242.1	Liftoff	CDS	158570354	158570433	.	-	.	ID=cds-NP_001343478.1;Parent=rna-NM_001356549.1;Dbxref=GeneID:76192,GenBank:NP_001343478.1,MGI:MGI:1923442;Name=NP_001343478.1;Note=isoform 2 is encoded by transcript variant 2;gbkey=CDS;gene=Abhd12;product=lysophosphatidylserine lipase ABHD12 isoform 2;protein_id=NP_001343478.1;extra_copy_number=0
CM058242.1	Liftoff	CDS	158570780	158570817	.	-	.	ID=cds-NP_001343478.1;Parent=rna-NM_001356549.1;Dbxref=GeneID:76192,GenBank:NP_001343478.1,MGI:MGI:1923442;Name=NP_001343478.1;Note=isoform 2 is encoded by transcript variant 2;gbkey=CDS;gene=Abhd12;product=lysophosphatidylserine lipase ABHD12 isoform 2;protein_id=NP_001343478.1;extra_copy_number=0
CM058242.1	Liftoff	CDS	158571759	158571888	.	-	.	ID=cds-NP_001343478.1;Parent=rna-NM_001356549.1;Dbxref=GeneID:76192,GenBank:NP_001343478.1,MGI:MGI:1923442;Name=NP_001343478.1;Note=isoform 2 is encoded by transcript variant 2;gbkey=CDS;gene=Abhd12;product=lysophosphatidylserine lipase ABHD12 isoform 2;protein_id=NP_001343478.1;extra_copy_number=0
CM058242.1	Liftoff	CDS	158574285	158574330	.	-	.	ID=cds-NP_001343478.1;Parent=rna-NM_001356549.1;Dbxref=GeneID:76192,GenBank:NP_001343478.1,MGI:MGI:1923442;Name=NP_001343478.1;Note=isoform 2 is encoded by transcript variant 2;gbkey=CDS;gene=Abhd12;product=lysophosphatidylserine lipase ABHD12 isoform 2;protein_id=NP_001343478.1;extra_copy_number=0
CM058242.1	Liftoff	CDS	158575430	158575460	.	-	.	ID=cds-NP_001343478.1;Parent=rna-NM_001356549.1;Dbxref=GeneID:76192,GenBank:NP_001343478.1,MGI:MGI:1923442;Name=NP_001343478.1;Note=isoform 2 is encoded by transcript variant 2;gbkey=CDS;gene=Abhd12;product=lysophosphatidylserine lipase ABHD12 isoform 2;protein_id=NP_001343478.1;extra_copy_number=0
CM058242.1	Liftoff	CDS	158578283	158578353	.	-	.	ID=cds-NP_001343478.1;Parent=rna-NM_001356549.1;Dbxref=GeneID:76192,GenBank:NP_001343478.1,MGI:MGI:1923442;Name=NP_001343478.1;Note=isoform 2 is encoded by transcript variant 2;gbkey=CDS;gene=Abhd12;product=lysophosphatidylserine lipase ABHD12 isoform 2;protein_id=NP_001343478.1;extra_copy_number=0
CM058242.1	Liftoff	mRNA	158564554	158574609	.	-	.	ID=rna-NM_001356550.1;Parent=gene-Abhd12;Dbxref=GeneID:76192,GenBank:NM_001356550.1,MGI:MGI:1923442;Name=NM_001356550.1;gbkey=mRNA;gene=Abhd12;product=abhydrolase domain containing 12%2C transcript variant 3;transcript_id=NM_001356550.1;matches_ref_protein=True;valid_ORF=True;extra_copy_number=0
CM058242.1	Liftoff	exon	158564554	158565179	.	-	.	ID=exon-NM_001356550.1-9;Parent=rna-NM_001356550.1;Dbxref=GeneID:76192,GenBank:NM_001356550.1,MGI:MGI:1923442;gbkey=mRNA;gene=Abhd12;product=abhydrolase domain containing 12%2C transcript variant 3;transcript_id=NM_001356550.1;extra_copy_number=0
CM058242.1	Liftoff	exon	158566318	158566445	.	-	.	ID=exon-NM_001356550.1-8;Parent=rna-NM_001356550.1;Dbxref=GeneID:76192,GenBank:NM_001356550.1,MGI:MGI:1923442;gbkey=mRNA;gene=Abhd12;product=abhydrolase domain containing 12%2C transcript variant 3;transcript_id=NM_001356550.1;extra_copy_number=0
CM058242.1	Liftoff	exon	158567312	158567390	.	-	.	ID=exon-NM_001356550.1-7;Parent=rna-NM_001356550.1;Dbxref=GeneID:76192,GenBank:NM_001356550.1,MGI:MGI:1923442;gbkey=mRNA;gene=Abhd12;product=abhydrolase domain containing 12%2C transcript variant 3;transcript_id=NM_001356550.1;extra_copy_number=0
CM058242.1	Liftoff	exon	158569391	158569473	.	-	.	ID=exon-NM_001356550.1-6;Parent=rna-NM_001356550.1;Dbxref=GeneID:76192,GenBank:NM_001356550.1,MGI:MGI:1923442;gbkey=mRNA;gene=Abhd12;product=abhydrolase domain containing 12%2C transcript variant 3;transcript_id=NM_001356550.1;extra_copy_number=0
CM058242.1	Liftoff	exon	158570354	158570433	.	-	.	ID=exon-NM_001356550.1-5;Parent=rna-NM_001356550.1;Dbxref=GeneID:76192,GenBank:NM_001356550.1,MGI:MGI:1923442;gbkey=mRNA;gene=Abhd12;product=abhydrolase domain containing 12%2C transcript variant 3;transcript_id=NM_001356550.1;extra_copy_number=0
CM058242.1	Liftoff	exon	158570780	158570817	.	-	.	ID=exon-NM_001356550.1-4;Parent=rna-NM_001356550.1;Dbxref=GeneID:76192,GenBank:NM_001356550.1,MGI:MGI:1923442;gbkey=mRNA;gene=Abhd12;product=abhydrolase domain containing 12%2C transcript variant 3;transcript_id=NM_001356550.1;extra_copy_number=0
CM058242.1	Liftoff	exon	158571759	158571888	.	-	.	ID=exon-NM_001356550.1-3;Parent=rna-NM_001356550.1;Dbxref=GeneID:76192,GenBank:NM_001356550.1,MGI:MGI:1923442;gbkey=mRNA;gene=Abhd12;product=abhydrolase domain containing 12%2C transcript variant 3;transcript_id=NM_001356550.1;extra_copy_number=0
CM058242.1	Liftoff	exon	158574285	158574330	.	-	.	ID=exon-NM_001356550.1-2;Parent=rna-NM_001356550.1;Dbxref=GeneID:76192,GenBank:NM_001356550.1,MGI:MGI:1923442;gbkey=mRNA;gene=Abhd12;product=abhydrolase domain containing 12%2C transcript variant 3;transcript_id=NM_001356550.1;extra_copy_number=0
CM058242.1	Liftoff	exon	158574550	158574609	.	-	.	ID=exon-NM_001356550.1-1;Parent=rna-NM_001356550.1;Dbxref=GeneID:76192,GenBank:NM_001356550.1,MGI:MGI:1923442;gbkey=mRNA;gene=Abhd12;product=abhydrolase domain containing 12%2C transcript variant 3;transcript_id=NM_001356550.1;extra_copy_number=0
CM058242.1	Liftoff	CDS	158565140	158565179	.	-	.	ID=cds-NP_001343479.1;Parent=rna-NM_001356550.1;Dbxref=GeneID:76192,GenBank:NP_001343479.1,MGI:MGI:1923442;Name=NP_001343479.1;Note=isoform 3 is encoded by transcript variant 3;gbkey=CDS;gene=Abhd12;product=lysophosphatidylserine lipase ABHD12 isoform 3;protein_id=NP_001343479.1;extra_copy_number=0
CM058242.1	Liftoff	CDS	158566318	158566445	.	-	.	ID=cds-NP_001343479.1;Parent=rna-NM_001356550.1;Dbxref=GeneID:76192,GenBank:NP_001343479.1,MGI:MGI:1923442;Name=NP_001343479.1;Note=isoform 3 is encoded by transcript variant 3;gbkey=CDS;gene=Abhd12;product=lysophosphatidylserine lipase ABHD12 isoform 3;protein_id=NP_001343479.1;extra_copy_number=0
CM058242.1	Liftoff	CDS	158567312	158567390	.	-	.	ID=cds-NP_001343479.1;Parent=rna-NM_001356550.1;Dbxref=GeneID:76192,GenBank:NP_001343479.1,MGI:MGI:1923442;Name=NP_001343479.1;Note=isoform 3 is encoded by transcript variant 3;gbkey=CDS;gene=Abhd12;product=lysophosphatidylserine lipase ABHD12 isoform 3;protein_id=NP_001343479.1;extra_copy_number=0
CM058242.1	Liftoff	CDS	158569391	158569473	.	-	.	ID=cds-NP_001343479.1;Parent=rna-NM_001356550.1;Dbxref=GeneID:76192,GenBank:NP_001343479.1,MGI:MGI:1923442;Name=NP_001343479.1;Note=isoform 3 is encoded by transcript variant 3;gbkey=CDS;gene=Abhd12;product=lysophosphatidylserine lipase ABHD12 isoform 3;protein_id=NP_001343479.1;extra_copy_number=0
CM058242.1	Liftoff	CDS	158570354	158570433	.	-	.	ID=cds-NP_001343479.1;Parent=rna-NM_001356550.1;Dbxref=GeneID:76192,GenBank:NP_001343479.1,MGI:MGI:1923442;Name=NP_001343479.1;Note=isoform 3 is encoded by transcript variant 3;gbkey=CDS;gene=Abhd12;product=lysophosphatidylserine lipase ABHD12 isoform 3;protein_id=NP_001343479.1;extra_copy_number=0
CM058242.1	Liftoff	CDS	158570780	158570817	.	-	.	ID=cds-NP_001343479.1;Parent=rna-NM_001356550.1;Dbxref=GeneID:76192,GenBank:NP_001343479.1,MGI:MGI:1923442;Name=NP_001343479.1;Note=isoform 3 is encoded by transcript variant 3;gbkey=CDS;gene=Abhd12;product=lysophosphatidylserine lipase ABHD12 isoform 3;protein_id=NP_001343479.1;extra_copy_number=0
CM058242.1	Liftoff	CDS	158571759	158571850	.	-	.	ID=cds-NP_001343479.1;Parent=rna-NM_001356550.1;Dbxref=GeneID:76192,GenBank:NP_001343479.1,MGI:MGI:1923442;Name=NP_001343479.1;Note=isoform 3 is encoded by transcript variant 3;gbkey=CDS;gene=Abhd12;product=lysophosphatidylserine lipase ABHD12 isoform 3;protein_id=NP_001343479.1;extra_copy_number=0
CM058242.1	Liftoff	mRNA	158564554	158636810	.	-	.	ID=rna-NM_024465.3;Parent=gene-Abhd12;Dbxref=GeneID:76192,GenBank:NM_024465.3,MGI:MGI:1923442;Name=NM_024465.3;gbkey=mRNA;gene=Abhd12;product=abhydrolase domain containing 12%2C transcript variant 1;tag=RefSeq Select;transcript_id=NM_024465.3;matches_ref_protein=True;valid_ORF=True;extra_copy_number=0
CM058242.1	Liftoff	exon	158564554	158565179	.	-	.	ID=exon-NM_024465.3-13;Parent=rna-NM_024465.3;Dbxref=GeneID:76192,GenBank:NM_024465.3,MGI:MGI:1923442;gbkey=mRNA;gene=Abhd12;product=abhydrolase domain containing 12%2C transcript variant 1;tag=RefSeq Select;transcript_id=NM_024465.3;extra_copy_number=0
CM058242.1	Liftoff	exon	158566318	158566445	.	-	.	ID=exon-NM_024465.3-12;Parent=rna-NM_024465.3;Dbxref=GeneID:76192,GenBank:NM_024465.3,MGI:MGI:1923442;gbkey=mRNA;gene=Abhd12;product=abhydrolase domain containing 12%2C transcript variant 1;tag=RefSeq Select;transcript_id=NM_024465.3;extra_copy_number=0
CM058242.1	Liftoff	exon	158567312	158567390	.	-	.	ID=exon-NM_024465.3-11;Parent=rna-NM_024465.3;Dbxref=GeneID:76192,GenBank:NM_024465.3,MGI:MGI:1923442;gbkey=mRNA;gene=Abhd12;product=abhydrolase domain containing 12%2C transcript variant 1;tag=RefSeq Select;transcript_id=NM_024465.3;extra_copy_number=0
CM058242.1	Liftoff	exon	158569391	158569473	.	-	.	ID=exon-NM_024465.3-10;Parent=rna-NM_024465.3;Dbxref=GeneID:76192,GenBank:NM_024465.3,MGI:MGI:1923442;gbkey=mRNA;gene=Abhd12;product=abhydrolase domain containing 12%2C transcript variant 1;tag=RefSeq Select;transcript_id=NM_024465.3;extra_copy_number=0
CM058242.1	Liftoff	exon	158570354	158570433	.	-	.	ID=exon-NM_024465.3-9;Parent=rna-NM_024465.3;Dbxref=GeneID:76192,GenBank:NM_024465.3,MGI:MGI:1923442;gbkey=mRNA;gene=Abhd12;product=abhydrolase domain containing 12%2C transcript variant 1;tag=RefSeq Select;transcript_id=NM_024465.3;extra_copy_number=0
CM058242.1	Liftoff	exon	158570780	158570817	.	-	.	ID=exon-NM_024465.3-8;Parent=rna-NM_024465.3;Dbxref=GeneID:76192,GenBank:NM_024465.3,MGI:MGI:1923442;gbkey=mRNA;gene=Abhd12;product=abhydrolase domain containing 12%2C transcript variant 1;tag=RefSeq Select;transcript_id=NM_024465.3;extra_copy_number=0
CM058242.1	Liftoff	exon	158571759	158571888	.	-	.	ID=exon-NM_024465.3-7;Parent=rna-NM_024465.3;Dbxref=GeneID:76192,GenBank:NM_024465.3,MGI:MGI:1923442;gbkey=mRNA;gene=Abhd12;product=abhydrolase domain containing 12%2C transcript variant 1;tag=RefSeq Select;transcript_id=NM_024465.3;extra_copy_number=0
CM058242.1	Liftoff	exon	158574285	158574330	.	-	.	ID=exon-NM_024465.3-6;Parent=rna-NM_024465.3;Dbxref=GeneID:76192,GenBank:NM_024465.3,MGI:MGI:1923442;gbkey=mRNA;gene=Abhd12;product=abhydrolase domain containing 12%2C transcript variant 1;tag=RefSeq Select;transcript_id=NM_024465.3;extra_copy_number=0
CM058242.1	Liftoff	exon	158575430	158575460	.	-	.	ID=exon-NM_024465.3-5;Parent=rna-NM_024465.3;Dbxref=GeneID:76192,GenBank:NM_024465.3,MGI:MGI:1923442;gbkey=mRNA;gene=Abhd12;product=abhydrolase domain containing 12%2C transcript variant 1;tag=RefSeq Select;transcript_id=NM_024465.3;extra_copy_number=0
CM058242.1	Liftoff	exon	158578283	158578402	.	-	.	ID=exon-NM_024465.3-4;Parent=rna-NM_024465.3;Dbxref=GeneID:76192,GenBank:NM_024465.3,MGI:MGI:1923442;gbkey=mRNA;gene=Abhd12;product=abhydrolase domain containing 12%2C transcript variant 1;tag=RefSeq Select;transcript_id=NM_024465.3;extra_copy_number=0
CM058242.1	Liftoff	exon	158580391	158580496	.	-	.	ID=exon-NM_024465.3-3;Parent=rna-NM_024465.3;Dbxref=GeneID:76192,GenBank:NM_024465.3,MGI:MGI:1923442;gbkey=mRNA;gene=Abhd12;product=abhydrolase domain containing 12%2C transcript variant 1;tag=RefSeq Select;transcript_id=NM_024465.3;extra_copy_number=0
CM058242.1	Liftoff	exon	158590399	158590523	.	-	.	ID=exon-NM_024465.3-2;Parent=rna-NM_024465.3;Dbxref=GeneID:76192,GenBank:NM_024465.3,MGI:MGI:1923442;gbkey=mRNA;gene=Abhd12;product=abhydrolase domain containing 12%2C transcript variant 1;tag=RefSeq Select;transcript_id=NM_024465.3;extra_copy_number=0
CM058242.1	Liftoff	exon	158636435	158636810	.	-	.	ID=exon-NM_024465.3-1;Parent=rna-NM_024465.3;Dbxref=GeneID:76192,GenBank:NM_024465.3,MGI:MGI:1923442;gbkey=mRNA;gene=Abhd12;product=abhydrolase domain containing 12%2C transcript variant 1;tag=RefSeq Select;transcript_id=NM_024465.3;extra_copy_number=0
CM058242.1	Liftoff	CDS	158565140	158565179	.	-	.	ID=cds-NP_077785.2;Parent=rna-NM_024465.3;Dbxref=CCDS:CCDS50742.1,GeneID:76192,GenBank:NP_077785.2,MGI:MGI:1923442;Name=NP_077785.2;Note=isoform 1 is encoded by transcript variant 1;gbkey=CDS;gene=Abhd12;product=lysophosphatidylserine lipase ABHD12 isoform 1;protein_id=NP_077785.2;tag=RefSeq Select;extra_copy_number=0
CM058242.1	Liftoff	CDS	158566318	158566445	.	-	.	ID=cds-NP_077785.2;Parent=rna-NM_024465.3;Dbxref=CCDS:CCDS50742.1,GeneID:76192,GenBank:NP_077785.2,MGI:MGI:1923442;Name=NP_077785.2;Note=isoform 1 is encoded by transcript variant 1;gbkey=CDS;gene=Abhd12;product=lysophosphatidylserine lipase ABHD12 isoform 1;protein_id=NP_077785.2;tag=RefSeq Select;extra_copy_number=0
CM058242.1	Liftoff	CDS	158567312	158567390	.	-	.	ID=cds-NP_077785.2;Parent=rna-NM_024465.3;Dbxref=CCDS:CCDS50742.1,GeneID:76192,GenBank:NP_077785.2,MGI:MGI:1923442;Name=NP_077785.2;Note=isoform 1 is encoded by transcript variant 1;gbkey=CDS;gene=Abhd12;product=lysophosphatidylserine lipase ABHD12 isoform 1;protein_id=NP_077785.2;tag=RefSeq Select;extra_copy_number=0
CM058242.1	Liftoff	CDS	158569391	158569473	.	-	.	ID=cds-NP_077785.2;Parent=rna-NM_024465.3;Dbxref=CCDS:CCDS50742.1,GeneID:76192,GenBank:NP_077785.2,MGI:MGI:1923442;Name=NP_077785.2;Note=isoform 1 is encoded by transcript variant 1;gbkey=CDS;gene=Abhd12;product=lysophosphatidylserine lipase ABHD12 isoform 1;protein_id=NP_077785.2;tag=RefSeq Select;extra_copy_number=0
CM058242.1	Liftoff	CDS	158570354	158570433	.	-	.	ID=cds-NP_077785.2;Parent=rna-NM_024465.3;Dbxref=CCDS:CCDS50742.1,GeneID:76192,GenBank:NP_077785.2,MGI:MGI:1923442;Name=NP_077785.2;Note=isoform 1 is encoded by transcript variant 1;gbkey=CDS;gene=Abhd12;product=lysophosphatidylserine lipase ABHD12 isoform 1;protein_id=NP_077785.2;tag=RefSeq Select;extra_copy_number=0
CM058242.1	Liftoff	CDS	158570780	158570817	.	-	.	ID=cds-NP_077785.2;Parent=rna-NM_024465.3;Dbxref=CCDS:CCDS50742.1,GeneID:76192,GenBank:NP_077785.2,MGI:MGI:1923442;Name=NP_077785.2;Note=isoform 1 is encoded by transcript variant 1;gbkey=CDS;gene=Abhd12;product=lysophosphatidylserine lipase ABHD12 isoform 1;protein_id=NP_077785.2;tag=RefSeq Select;extra_copy_number=0
CM058242.1	Liftoff	CDS	158571759	158571888	.	-	.	ID=cds-NP_077785.2;Parent=rna-NM_024465.3;Dbxref=CCDS:CCDS50742.1,GeneID:76192,GenBank:NP_077785.2,MGI:MGI:1923442;Name=NP_077785.2;Note=isoform 1 is encoded by transcript variant 1;gbkey=CDS;gene=Abhd12;product=lysophosphatidylserine lipase ABHD12 isoform 1;protein_id=NP_077785.2;tag=RefSeq Select;extra_copy_number=0
CM058242.1	Liftoff	CDS	158574285	158574330	.	-	.	ID=cds-NP_077785.2;Parent=rna-NM_024465.3;Dbxref=CCDS:CCDS50742.1,GeneID:76192,GenBank:NP_077785.2,MGI:MGI:1923442;Name=NP_077785.2;Note=isoform 1 is encoded by transcript variant 1;gbkey=CDS;gene=Abhd12;product=lysophosphatidylserine lipase ABHD12 isoform 1;protein_id=NP_077785.2;tag=RefSeq Select;extra_copy_number=0
CM058242.1	Liftoff	CDS	158575430	158575460	.	-	.	ID=cds-NP_077785.2;Parent=rna-NM_024465.3;Dbxref=CCDS:CCDS50742.1,GeneID:76192,GenBank:NP_077785.2,MGI:MGI:1923442;Name=NP_077785.2;Note=isoform 1 is encoded by transcript variant 1;gbkey=CDS;gene=Abhd12;product=lysophosphatidylserine lipase ABHD12 isoform 1;protein_id=NP_077785.2;tag=RefSeq Select;extra_copy_number=0
CM058242.1	Liftoff	CDS	158578283	158578402	.	-	.	ID=cds-NP_077785.2;Parent=rna-NM_024465.3;Dbxref=CCDS:CCDS50742.1,GeneID:76192,GenBank:NP_077785.2,MGI:MGI:1923442;Name=NP_077785.2;Note=isoform 1 is encoded by transcript variant 1;gbkey=CDS;gene=Abhd12;product=lysophosphatidylserine lipase ABHD12 isoform 1;protein_id=NP_077785.2;tag=RefSeq Select;extra_copy_number=0
CM058242.1	Liftoff	CDS	158580391	158580496	.	-	.	ID=cds-NP_077785.2;Parent=rna-NM_024465.3;Dbxref=CCDS:CCDS50742.1,GeneID:76192,GenBank:NP_077785.2,MGI:MGI:1923442;Name=NP_077785.2;Note=isoform 1 is encoded by transcript variant 1;gbkey=CDS;gene=Abhd12;product=lysophosphatidylserine lipase ABHD12 isoform 1;protein_id=NP_077785.2;tag=RefSeq Select;extra_copy_number=0
CM058242.1	Liftoff	CDS	158590399	158590523	.	-	.	ID=cds-NP_077785.2;Parent=rna-NM_024465.3;Dbxref=CCDS:CCDS50742.1,GeneID:76192,GenBank:NP_077785.2,MGI:MGI:1923442;Name=NP_077785.2;Note=isoform 1 is encoded by transcript variant 1;gbkey=CDS;gene=Abhd12;product=lysophosphatidylserine lipase ABHD12 isoform 1;protein_id=NP_077785.2;tag=RefSeq Select;extra_copy_number=0
CM058242.1	Liftoff	CDS	158636435	158636625	.	-	.	ID=cds-NP_077785.2;Parent=rna-NM_024465.3;Dbxref=CCDS:CCDS50742.1,GeneID:76192,GenBank:NP_077785.2,MGI:MGI:1923442;Name=NP_077785.2;Note=isoform 1 is encoded by transcript variant 1;gbkey=CDS;gene=Abhd12;product=lysophosphatidylserine lipase ABHD12 isoform 1;protein_id=NP_077785.2;tag=RefSeq Select;extra_copy_number=0
CM058242.1	Liftoff	transcript	158564554	158636810	.	-	.	ID=rna-NR_151505.1;Parent=gene-Abhd12;Dbxref=GeneID:76192,GenBank:NR_151505.1,MGI:MGI:1923442;Name=NR_151505.1;gbkey=misc_RNA;gene=Abhd12;product=abhydrolase domain containing 12%2C transcript variant 4;transcript_id=NR_151505.1;extra_copy_number=0
CM058242.1	Liftoff	exon	158564554	158565179	.	-	.	ID=exon-NR_151505.1-13;Parent=rna-NR_151505.1;Dbxref=GeneID:76192,GenBank:NR_151505.1,MGI:MGI:1923442;gbkey=misc_RNA;gene=Abhd12;product=abhydrolase domain containing 12%2C transcript variant 4;transcript_id=NR_151505.1;extra_copy_number=0
CM058242.1	Liftoff	exon	158566318	158566445	.	-	.	ID=exon-NR_151505.1-12;Parent=rna-NR_151505.1;Dbxref=GeneID:76192,GenBank:NR_151505.1,MGI:MGI:1923442;gbkey=misc_RNA;gene=Abhd12;product=abhydrolase domain containing 12%2C transcript variant 4;transcript_id=NR_151505.1;extra_copy_number=0
CM058242.1	Liftoff	exon	158567312	158567390	.	-	.	ID=exon-NR_151505.1-11;Parent=rna-NR_151505.1;Dbxref=GeneID:76192,GenBank:NR_151505.1,MGI:MGI:1923442;gbkey=misc_RNA;gene=Abhd12;product=abhydrolase domain containing 12%2C transcript variant 4;transcript_id=NR_151505.1;extra_copy_number=0
CM058242.1	Liftoff	exon	158569391	158569473	.	-	.	ID=exon-NR_151505.1-10;Parent=rna-NR_151505.1;Dbxref=GeneID:76192,GenBank:NR_151505.1,MGI:MGI:1923442;gbkey=misc_RNA;gene=Abhd12;product=abhydrolase domain containing 12%2C transcript variant 4;transcript_id=NR_151505.1;extra_copy_number=0
CM058242.1	Liftoff	exon	158570350	158570433	.	-	.	ID=exon-NR_151505.1-9;Parent=rna-NR_151505.1;Dbxref=GeneID:76192,GenBank:NR_151505.1,MGI:MGI:1923442;gbkey=misc_RNA;gene=Abhd12;product=abhydrolase domain containing 12%2C transcript variant 4;transcript_id=NR_151505.1;extra_copy_number=0
CM058242.1	Liftoff	exon	158570780	158570817	.	-	.	ID=exon-NR_151505.1-8;Parent=rna-NR_151505.1;Dbxref=GeneID:76192,GenBank:NR_151505.1,MGI:MGI:1923442;gbkey=misc_RNA;gene=Abhd12;product=abhydrolase domain containing 12%2C transcript variant 4;transcript_id=NR_151505.1;extra_copy_number=0
CM058242.1	Liftoff	exon	158571759	158571888	.	-	.	ID=exon-NR_151505.1-7;Parent=rna-NR_151505.1;Dbxref=GeneID:76192,GenBank:NR_151505.1,MGI:MGI:1923442;gbkey=misc_RNA;gene=Abhd12;product=abhydrolase domain containing 12%2C transcript variant 4;transcript_id=NR_151505.1;extra_copy_number=0
CM058242.1	Liftoff	exon	158574285	158574330	.	-	.	ID=exon-NR_151505.1-6;Parent=rna-NR_151505.1;Dbxref=GeneID:76192,GenBank:NR_151505.1,MGI:MGI:1923442;gbkey=misc_RNA;gene=Abhd12;product=abhydrolase domain containing 12%2C transcript variant 4;transcript_id=NR_151505.1;extra_copy_number=0
CM058242.1	Liftoff	exon	158575430	158575460	.	-	.	ID=exon-NR_151505.1-5;Parent=rna-NR_151505.1;Dbxref=GeneID:76192,GenBank:NR_151505.1,MGI:MGI:1923442;gbkey=misc_RNA;gene=Abhd12;product=abhydrolase domain containing 12%2C transcript variant 4;transcript_id=NR_151505.1;extra_copy_number=0
CM058242.1	Liftoff	exon	158578283	158578402	.	-	.	ID=exon-NR_151505.1-4;Parent=rna-NR_151505.1;Dbxref=GeneID:76192,GenBank:NR_151505.1,MGI:MGI:1923442;gbkey=misc_RNA;gene=Abhd12;product=abhydrolase domain containing 12%2C transcript variant 4;transcript_id=NR_151505.1;extra_copy_number=0
CM058242.1	Liftoff	exon	158580391	158580496	.	-	.	ID=exon-NR_151505.1-3;Parent=rna-NR_151505.1;Dbxref=GeneID:76192,GenBank:NR_151505.1,MGI:MGI:1923442;gbkey=misc_RNA;gene=Abhd12;product=abhydrolase domain containing 12%2C transcript variant 4;transcript_id=NR_151505.1;extra_copy_number=0
CM058242.1	Liftoff	exon	158590399	158590523	.	-	.	ID=exon-NR_151505.1-2;Parent=rna-NR_151505.1;Dbxref=GeneID:76192,GenBank:NR_151505.1,MGI:MGI:1923442;gbkey=misc_RNA;gene=Abhd12;product=abhydrolase domain containing 12%2C transcript variant 4;transcript_id=NR_151505.1;extra_copy_number=0
CM058242.1	Liftoff	exon	158636435	158636810	.	-	.	ID=exon-NR_151505.1-1;Parent=rna-NR_151505.1;Dbxref=GeneID:76192,GenBank:NR_151505.1,MGI:MGI:1923442;gbkey=misc_RNA;gene=Abhd12;product=abhydrolase domain containing 12%2C transcript variant 4;transcript_id=NR_151505.1;extra_copy_number=0
CM058242.1	Liftoff	gene	158615763	158615906	.	+	.	ID=gene-Gm23598;Dbxref=GeneID:115489611,MGI:MGI:5453375;Name=Gm23598;description=predicted gene%2C 23598;gbkey=Gene;gene=Gm23598;gene_biotype=snoRNA;coverage=1.0;sequence_ID=1.0;extra_copy_number=0;copy_num_ID=gene-Gm23598_0
CM058242.1	Liftoff	snoRNA	158615763	158615906	.	+	.	ID=rna-XR_004941187.1;Parent=gene-Gm23598;Dbxref=GeneID:115489611,RFAM:RF00554,GenBank:XR_004941187.1,MGI:MGI:5453375;Name=XR_004941187.1;gbkey=ncRNA;gene=Gm23598;inference=COORDINATES: profile:INFERNAL:1.1.1;product=small nucleolar RNA SNORA48;transcript_id=XR_004941187.1;extra_copy_number=0
CM058242.1	Liftoff	exon	158615763	158615906	.	+	.	ID=exon-XR_004941187.1-1;Parent=rna-XR_004941187.1;Dbxref=GeneID:115489611,RFAM:RF00554,GenBank:XR_004941187.1,MGI:MGI:5453375;gbkey=ncRNA;gene=Gm23598;inference=COORDINATES: profile:INFERNAL:1.1.1;product=small nucleolar RNA SNORA48;transcript_id=XR_004941187.1;extra_copy_number=0
CM058242.1	Liftoff	gene	158616923	158623418	.	+	.	ID=gene-Gm54124;Dbxref=GeneID:118568525,MGI:MGI:6723272;Name=Gm54124;description=predicted gene%2C 54124;gbkey=Gene;gene=Gm54124;gene_biotype=lncRNA;coverage=1.0;sequence_ID=1.0;extra_copy_number=0;copy_num_ID=gene-Gm54124_0
CM058242.1	Liftoff	lnc_RNA	158616923	158623418	.	+	.	ID=rna-XR_004940971.1;Parent=gene-Gm54124;Dbxref=GeneID:118568525,GenBank:XR_004940971.1,MGI:MGI:6723272;Name=XR_004940971.1;gbkey=ncRNA;gene=Gm54124;model_evidence=Supporting evidence includes similarity to: 1 long SRA read%2C and 100%25 coverage of the annotated genomic feature by RNAseq alignments%2C including 1 sample with support for all annotated introns;product=predicted gene%2C 54124;transcript_id=XR_004940971.1;extra_copy_number=0
CM058242.1	Liftoff	exon	158616923	158617081	.	+	.	ID=exon-XR_004940971.1-1;Parent=rna-XR_004940971.1;Dbxref=GeneID:118568525,GenBank:XR_004940971.1,MGI:MGI:6723272;gbkey=ncRNA;gene=Gm54124;product=predicted gene%2C 54124;transcript_id=XR_004940971.1;extra_copy_number=0
CM058242.1	Liftoff	exon	158623191	158623418	.	+	.	ID=exon-XR_004940971.1-2;Parent=rna-XR_004940971.1;Dbxref=GeneID:118568525,GenBank:XR_004940971.1,MGI:MGI:6723272;gbkey=ncRNA;gene=Gm54124;product=predicted gene%2C 54124;transcript_id=XR_004940971.1;extra_copy_number=0
CM058242.1	Liftoff	gene	158641641	158663384	.	+	.	ID=gene-Gins1;Dbxref=GeneID:69270,MGI:MGI:1916520;Name=Gins1;description=GINS complex subunit 1 (Psf1 homolog);gbkey=Gene;gene=Gins1;gene_biotype=protein_coding;gene_synonym=2810418N01Rik,Gins4,mKIAA0186,PSF1;coverage=1.0;sequence_ID=1.0;valid_ORFs=3;extra_copy_number=0;copy_num_ID=gene-Gins1_0
CM058242.1	Liftoff	mRNA	158641641	158659820	.	+	.	ID=rna-XM_006500133.3;Parent=gene-Gins1;Dbxref=GeneID:69270,GenBank:XM_006500133.3,MGI:MGI:1916520;Name=XM_006500133.3;gbkey=mRNA;gene=Gins1;model_evidence=Supporting evidence includes similarity to: 5 ESTs%2C 112 long SRA reads%2C and 100%25 coverage of the annotated genomic feature by RNAseq alignments%2C including 21 samples with support for all annotated introns;product=GINS complex subunit 1 (Psf1 homolog)%2C transcript variant X1;transcript_id=XM_006500133.3;matches_ref_protein=True;valid_ORF=True;extra_copy_number=0
CM058242.1	Liftoff	exon	158641641	158641872	.	+	.	ID=exon-XM_006500133.3-1;Parent=rna-XM_006500133.3;Dbxref=GeneID:69270,GenBank:XM_006500133.3,MGI:MGI:1916520;gbkey=mRNA;gene=Gins1;product=GINS complex subunit 1 (Psf1 homolog)%2C transcript variant X1;transcript_id=XM_006500133.3;extra_copy_number=0
CM058242.1	Liftoff	exon	158644885	158644949	.	+	.	ID=exon-XM_006500133.3-2;Parent=rna-XM_006500133.3;Dbxref=GeneID:69270,GenBank:XM_006500133.3,MGI:MGI:1916520;gbkey=mRNA;gene=Gins1;product=GINS complex subunit 1 (Psf1 homolog)%2C transcript variant X1;transcript_id=XM_006500133.3;extra_copy_number=0
CM058242.1	Liftoff	exon	158648240	158648338	.	+	.	ID=exon-XM_006500133.3-3;Parent=rna-XM_006500133.3;Dbxref=GeneID:69270,GenBank:XM_006500133.3,MGI:MGI:1916520;gbkey=mRNA;gene=Gins1;product=GINS complex subunit 1 (Psf1 homolog)%2C transcript variant X1;transcript_id=XM_006500133.3;extra_copy_number=0
CM058242.1	Liftoff	exon	158649973	158650063	.	+	.	ID=exon-XM_006500133.3-4;Parent=rna-XM_006500133.3;Dbxref=GeneID:69270,GenBank:XM_006500133.3,MGI:MGI:1916520;gbkey=mRNA;gene=Gins1;product=GINS complex subunit 1 (Psf1 homolog)%2C transcript variant X1;transcript_id=XM_006500133.3;extra_copy_number=0
CM058242.1	Liftoff	exon	158657986	158658102	.	+	.	ID=exon-XM_006500133.3-5;Parent=rna-XM_006500133.3;Dbxref=GeneID:69270,GenBank:XM_006500133.3,MGI:MGI:1916520;gbkey=mRNA;gene=Gins1;product=GINS complex subunit 1 (Psf1 homolog)%2C transcript variant X1;transcript_id=XM_006500133.3;extra_copy_number=0
CM058242.1	Liftoff	exon	158659410	158659820	.	+	.	ID=exon-XM_006500133.3-6;Parent=rna-XM_006500133.3;Dbxref=GeneID:69270,GenBank:XM_006500133.3,MGI:MGI:1916520;gbkey=mRNA;gene=Gins1;product=GINS complex subunit 1 (Psf1 homolog)%2C transcript variant X1;transcript_id=XM_006500133.3;extra_copy_number=0
CM058242.1	Liftoff	CDS	158641798	158641872	.	+	.	ID=cds-XP_006500196.1;Parent=rna-XM_006500133.3;Dbxref=GeneID:69270,GenBank:XP_006500196.1,MGI:MGI:1916520;Name=XP_006500196.1;gbkey=CDS;gene=Gins1;product=DNA replication complex GINS protein PSF1 isoform X1;protein_id=XP_006500196.1;extra_copy_number=0
CM058242.1	Liftoff	CDS	158644885	158644949	.	+	.	ID=cds-XP_006500196.1;Parent=rna-XM_006500133.3;Dbxref=GeneID:69270,GenBank:XP_006500196.1,MGI:MGI:1916520;Name=XP_006500196.1;gbkey=CDS;gene=Gins1;product=DNA replication complex GINS protein PSF1 isoform X1;protein_id=XP_006500196.1;extra_copy_number=0
CM058242.1	Liftoff	CDS	158648240	158648338	.	+	.	ID=cds-XP_006500196.1;Parent=rna-XM_006500133.3;Dbxref=GeneID:69270,GenBank:XP_006500196.1,MGI:MGI:1916520;Name=XP_006500196.1;gbkey=CDS;gene=Gins1;product=DNA replication complex GINS protein PSF1 isoform X1;protein_id=XP_006500196.1;extra_copy_number=0
CM058242.1	Liftoff	CDS	158649973	158650063	.	+	.	ID=cds-XP_006500196.1;Parent=rna-XM_006500133.3;Dbxref=GeneID:69270,GenBank:XP_006500196.1,MGI:MGI:1916520;Name=XP_006500196.1;gbkey=CDS;gene=Gins1;product=DNA replication complex GINS protein PSF1 isoform X1;protein_id=XP_006500196.1;extra_copy_number=0
CM058242.1	Liftoff	CDS	158657986	158658102	.	+	.	ID=cds-XP_006500196.1;Parent=rna-XM_006500133.3;Dbxref=GeneID:69270,GenBank:XP_006500196.1,MGI:MGI:1916520;Name=XP_006500196.1;gbkey=CDS;gene=Gins1;product=DNA replication complex GINS protein PSF1 isoform X1;protein_id=XP_006500196.1;extra_copy_number=0
CM058242.1	Liftoff	CDS	158659410	158659424	.	+	.	ID=cds-XP_006500196.1;Parent=rna-XM_006500133.3;Dbxref=GeneID:69270,GenBank:XP_006500196.1,MGI:MGI:1916520;Name=XP_006500196.1;gbkey=CDS;gene=Gins1;product=DNA replication complex GINS protein PSF1 isoform X1;protein_id=XP_006500196.1;extra_copy_number=0
CM058242.1	Liftoff	mRNA	158641673	158658176	.	+	.	ID=rna-NM_001163476.1;Parent=gene-Gins1;Dbxref=GeneID:69270,GenBank:NM_001163476.1,MGI:MGI:1916520;Name=NM_001163476.1;gbkey=mRNA;gene=Gins1;product=GINS complex subunit 1 (Psf1 homolog)%2C transcript variant 2;transcript_id=NM_001163476.1;matches_ref_protein=True;valid_ORF=True;extra_copy_number=0
CM058242.1	Liftoff	exon	158641673	158641872	.	+	.	ID=exon-NM_001163476.1-1;Parent=rna-NM_001163476.1;Dbxref=GeneID:69270,GenBank:NM_001163476.1,MGI:MGI:1916520;gbkey=mRNA;gene=Gins1;product=GINS complex subunit 1 (Psf1 homolog)%2C transcript variant 2;transcript_id=NM_001163476.1;extra_copy_number=0
CM058242.1	Liftoff	exon	158644885	158644949	.	+	.	ID=exon-NM_001163476.1-2;Parent=rna-NM_001163476.1;Dbxref=GeneID:69270,GenBank:NM_001163476.1,MGI:MGI:1916520;gbkey=mRNA;gene=Gins1;product=GINS complex subunit 1 (Psf1 homolog)%2C transcript variant 2;transcript_id=NM_001163476.1;extra_copy_number=0
CM058242.1	Liftoff	exon	158648240	158648338	.	+	.	ID=exon-NM_001163476.1-3;Parent=rna-NM_001163476.1;Dbxref=GeneID:69270,GenBank:NM_001163476.1,MGI:MGI:1916520;gbkey=mRNA;gene=Gins1;product=GINS complex subunit 1 (Psf1 homolog)%2C transcript variant 2;transcript_id=NM_001163476.1;extra_copy_number=0
CM058242.1	Liftoff	exon	158649973	158650063	.	+	.	ID=exon-NM_001163476.1-4;Parent=rna-NM_001163476.1;Dbxref=GeneID:69270,GenBank:NM_001163476.1,MGI:MGI:1916520;gbkey=mRNA;gene=Gins1;product=GINS complex subunit 1 (Psf1 homolog)%2C transcript variant 2;transcript_id=NM_001163476.1;extra_copy_number=0
CM058242.1	Liftoff	exon	158657986	158658176	.	+	.	ID=exon-NM_001163476.1-5;Parent=rna-NM_001163476.1;Dbxref=GeneID:69270,GenBank:NM_001163476.1,MGI:MGI:1916520;gbkey=mRNA;gene=Gins1;product=GINS complex subunit 1 (Psf1 homolog)%2C transcript variant 2;transcript_id=NM_001163476.1;extra_copy_number=0
CM058242.1	Liftoff	CDS	158641798	158641872	.	+	.	ID=cds-NP_001156948.1;Parent=rna-NM_001163476.1;Dbxref=GeneID:69270,GenBank:NP_001156948.1,MGI:MGI:1916520;Name=NP_001156948.1;Note=isoform 2 is encoded by transcript variant 2;gbkey=CDS;gene=Gins1;product=DNA replication complex GINS protein PSF1 isoform 2;protein_id=NP_001156948.1;extra_copy_number=0
CM058242.1	Liftoff	CDS	158644885	158644949	.	+	.	ID=cds-NP_001156948.1;Parent=rna-NM_001163476.1;Dbxref=GeneID:69270,GenBank:NP_001156948.1,MGI:MGI:1916520;Name=NP_001156948.1;Note=isoform 2 is encoded by transcript variant 2;gbkey=CDS;gene=Gins1;product=DNA replication complex GINS protein PSF1 isoform 2;protein_id=NP_001156948.1;extra_copy_number=0
CM058242.1	Liftoff	CDS	158648240	158648338	.	+	.	ID=cds-NP_001156948.1;Parent=rna-NM_001163476.1;Dbxref=GeneID:69270,GenBank:NP_001156948.1,MGI:MGI:1916520;Name=NP_001156948.1;Note=isoform 2 is encoded by transcript variant 2;gbkey=CDS;gene=Gins1;product=DNA replication complex GINS protein PSF1 isoform 2;protein_id=NP_001156948.1;extra_copy_number=0
CM058242.1	Liftoff	CDS	158649973	158650063	.	+	.	ID=cds-NP_001156948.1;Parent=rna-NM_001163476.1;Dbxref=GeneID:69270,GenBank:NP_001156948.1,MGI:MGI:1916520;Name=NP_001156948.1;Note=isoform 2 is encoded by transcript variant 2;gbkey=CDS;gene=Gins1;product=DNA replication complex GINS protein PSF1 isoform 2;protein_id=NP_001156948.1;extra_copy_number=0
CM058242.1	Liftoff	CDS	158657986	158658147	.	+	.	ID=cds-NP_001156948.1;Parent=rna-NM_001163476.1;Dbxref=GeneID:69270,GenBank:NP_001156948.1,MGI:MGI:1916520;Name=NP_001156948.1;Note=isoform 2 is encoded by transcript variant 2;gbkey=CDS;gene=Gins1;product=DNA replication complex GINS protein PSF1 isoform 2;protein_id=NP_001156948.1;extra_copy_number=0
CM058242.1	Liftoff	mRNA	158641673	158663384	.	+	.	ID=rna-NM_027014.1;Parent=gene-Gins1;Dbxref=GeneID:69270,GenBank:NM_027014.1,MGI:MGI:1916520;Name=NM_027014.1;gbkey=mRNA;gene=Gins1;product=GINS complex subunit 1 (Psf1 homolog)%2C transcript variant 1;tag=RefSeq Select;transcript_id=NM_027014.1;matches_ref_protein=True;valid_ORF=True;extra_copy_number=0
CM058242.1	Liftoff	exon	158641673	158641872	.	+	.	ID=exon-NM_027014.1-1;Parent=rna-NM_027014.1;Dbxref=GeneID:69270,GenBank:NM_027014.1,MGI:MGI:1916520;gbkey=mRNA;gene=Gins1;product=GINS complex subunit 1 (Psf1 homolog)%2C transcript variant 1;tag=RefSeq Select;transcript_id=NM_027014.1;extra_copy_number=0
CM058242.1	Liftoff	exon	158644885	158644949	.	+	.	ID=exon-NM_027014.1-2;Parent=rna-NM_027014.1;Dbxref=GeneID:69270,GenBank:NM_027014.1,MGI:MGI:1916520;gbkey=mRNA;gene=Gins1;product=GINS complex subunit 1 (Psf1 homolog)%2C transcript variant 1;tag=RefSeq Select;transcript_id=NM_027014.1;extra_copy_number=0
CM058242.1	Liftoff	exon	158648240	158648338	.	+	.	ID=exon-NM_027014.1-3;Parent=rna-NM_027014.1;Dbxref=GeneID:69270,GenBank:NM_027014.1,MGI:MGI:1916520;gbkey=mRNA;gene=Gins1;product=GINS complex subunit 1 (Psf1 homolog)%2C transcript variant 1;tag=RefSeq Select;transcript_id=NM_027014.1;extra_copy_number=0
CM058242.1	Liftoff	exon	158649973	158650063	.	+	.	ID=exon-NM_027014.1-4;Parent=rna-NM_027014.1;Dbxref=GeneID:69270,GenBank:NM_027014.1,MGI:MGI:1916520;gbkey=mRNA;gene=Gins1;product=GINS complex subunit 1 (Psf1 homolog)%2C transcript variant 1;tag=RefSeq Select;transcript_id=NM_027014.1;extra_copy_number=0
CM058242.1	Liftoff	exon	158657986	158658102	.	+	.	ID=exon-NM_027014.1-5;Parent=rna-NM_027014.1;Dbxref=GeneID:69270,GenBank:NM_027014.1,MGI:MGI:1916520;gbkey=mRNA;gene=Gins1;product=GINS complex subunit 1 (Psf1 homolog)%2C transcript variant 1;tag=RefSeq Select;transcript_id=NM_027014.1;extra_copy_number=0
CM058242.1	Liftoff	exon	158660146	158660220	.	+	.	ID=exon-NM_027014.1-6;Parent=rna-NM_027014.1;Dbxref=GeneID:69270,GenBank:NM_027014.1,MGI:MGI:1916520;gbkey=mRNA;gene=Gins1;product=GINS complex subunit 1 (Psf1 homolog)%2C transcript variant 1;tag=RefSeq Select;transcript_id=NM_027014.1;extra_copy_number=0
CM058242.1	Liftoff	exon	158662945	158663384	.	+	.	ID=exon-NM_027014.1-7;Parent=rna-NM_027014.1;Dbxref=GeneID:69270,GenBank:NM_027014.1,MGI:MGI:1916520;gbkey=mRNA;gene=Gins1;product=GINS complex subunit 1 (Psf1 homolog)%2C transcript variant 1;tag=RefSeq Select;transcript_id=NM_027014.1;extra_copy_number=0
CM058242.1	Liftoff	CDS	158641798	158641872	.	+	.	ID=cds-NP_081290.1;Parent=rna-NM_027014.1;Dbxref=CCDS:CCDS50743.1,GeneID:69270,GenBank:NP_081290.1,MGI:MGI:1916520;Name=NP_081290.1;Note=isoform 1 is encoded by transcript variant 1;gbkey=CDS;gene=Gins1;product=DNA replication complex GINS protein PSF1 isoform 1;protein_id=NP_081290.1;tag=RefSeq Select;extra_copy_number=0
CM058242.1	Liftoff	CDS	158644885	158644949	.	+	.	ID=cds-NP_081290.1;Parent=rna-NM_027014.1;Dbxref=CCDS:CCDS50743.1,GeneID:69270,GenBank:NP_081290.1,MGI:MGI:1916520;Name=NP_081290.1;Note=isoform 1 is encoded by transcript variant 1;gbkey=CDS;gene=Gins1;product=DNA replication complex GINS protein PSF1 isoform 1;protein_id=NP_081290.1;tag=RefSeq Select;extra_copy_number=0
CM058242.1	Liftoff	CDS	158648240	158648338	.	+	.	ID=cds-NP_081290.1;Parent=rna-NM_027014.1;Dbxref=CCDS:CCDS50743.1,GeneID:69270,GenBank:NP_081290.1,MGI:MGI:1916520;Name=NP_081290.1;Note=isoform 1 is encoded by transcript variant 1;gbkey=CDS;gene=Gins1;product=DNA replication complex GINS protein PSF1 isoform 1;protein_id=NP_081290.1;tag=RefSeq Select;extra_copy_number=0
CM058242.1	Liftoff	CDS	158649973	158650063	.	+	.	ID=cds-NP_081290.1;Parent=rna-NM_027014.1;Dbxref=CCDS:CCDS50743.1,GeneID:69270,GenBank:NP_081290.1,MGI:MGI:1916520;Name=NP_081290.1;Note=isoform 1 is encoded by transcript variant 1;gbkey=CDS;gene=Gins1;product=DNA replication complex GINS protein PSF1 isoform 1;protein_id=NP_081290.1;tag=RefSeq Select;extra_copy_number=0
CM058242.1	Liftoff	CDS	158657986	158658102	.	+	.	ID=cds-NP_081290.1;Parent=rna-NM_027014.1;Dbxref=CCDS:CCDS50743.1,GeneID:69270,GenBank:NP_081290.1,MGI:MGI:1916520;Name=NP_081290.1;Note=isoform 1 is encoded by transcript variant 1;gbkey=CDS;gene=Gins1;product=DNA replication complex GINS protein PSF1 isoform 1;protein_id=NP_081290.1;tag=RefSeq Select;extra_copy_number=0
CM058242.1	Liftoff	CDS	158660146	158660220	.	+	.	ID=cds-NP_081290.1;Parent=rna-NM_027014.1;Dbxref=CCDS:CCDS50743.1,GeneID:69270,GenBank:NP_081290.1,MGI:MGI:1916520;Name=NP_081290.1;Note=isoform 1 is encoded by transcript variant 1;gbkey=CDS;gene=Gins1;product=DNA replication complex GINS protein PSF1 isoform 1;protein_id=NP_081290.1;tag=RefSeq Select;extra_copy_number=0
CM058242.1	Liftoff	CDS	158662945	158663013	.	+	.	ID=cds-NP_081290.1;Parent=rna-NM_027014.1;Dbxref=CCDS:CCDS50743.1,GeneID:69270,GenBank:NP_081290.1,MGI:MGI:1916520;Name=NP_081290.1;Note=isoform 1 is encoded by transcript variant 1;gbkey=CDS;gene=Gins1;product=DNA replication complex GINS protein PSF1 isoform 1;protein_id=NP_081290.1;tag=RefSeq Select;extra_copy_number=0
CM058242.1	Liftoff	match	158659284	158659903	.	+	.	ID=4fa8082a-6018-469a-86f8-e942d207ff29;Target=NG_030471.1 1 620 +;assembly_bases_aln=620;assembly_bases_seq=620;bit_score=1154.9;blast_aligner=1;blast_score=620;common_component=0;e_value=0;filter_score=0;for_remapping=2;gap_count=0;hsp_percent_coverage=100;matchable_bases=620;matched_bases=620;num_ident=620;num_mismatch=0;pct_coverage=100;pct_coverage_hiqual=100;pct_identity_gap=100;pct_identity_gapopen_only=100;pct_identity_ungap=100;rank=1;weighted_identity=1;coverage=1.0;sequence_ID=1.0;extra_copy_number=0;copy_num_ID=4fa8082a-6018-469a-86f8-e942d207ff29_0
CM058242.1	Liftoff	pseudogene	158659384	158659803	.	+	.	ID=gene-Gm20550;Dbxref=GeneID:100503997,MGI:MGI:5294601;Name=Gm20550;description=predicted gene 20550;gbkey=Gene;gene=Gm20550;gene_biotype=pseudogene;pseudo=true;coverage=1.0;sequence_ID=1.0;extra_copy_number=0;copy_num_ID=gene-Gm20550_0
CM058242.1	Liftoff	pseudogene	158665069	158666394	.	+	.	ID=gene-Gm14143;Dbxref=GeneID:102632006,MGI:MGI:3649545;Name=Gm14143;description=predicted gene 14143;gbkey=Gene;gene=Gm14143;gene_biotype=pseudogene;pseudo=true;coverage=1.0;sequence_ID=1.0;extra_copy_number=0;copy_num_ID=gene-Gm14143_0
CM058242.1	Liftoff	exon	158665069	158666394	.	+	.	ID=id-Gm14143;Parent=gene-Gm14143;Dbxref=GeneID:102632006,MGI:MGI:3649545;gbkey=exon;gene=Gm14143;model_evidence=Supporting evidence includes similarity to: 5 Proteins%2C and 96%25 coverage of the annotated genomic feature by RNAseq alignments;pseudo=true;extra_copy_number=0
CM058242.1	Liftoff	gene	158666623	158741514	.	-	.	ID=gene-Ninl;Dbxref=GeneID:78177,MGI:MGI:1925427;Name=Ninl;description=ninein-like;gbkey=Gene;gene=Ninl;gene_biotype=protein_coding;gene_synonym=4930519N13Rik,Gm1004,Gm1634,mKIAA0980;coverage=1.0;sequence_ID=1.0;valid_ORFs=11;extra_copy_number=0;copy_num_ID=gene-Ninl_0
CM058242.1	Liftoff	mRNA	158666623	158741502	.	-	.	ID=rna-NM_207204.2;Parent=gene-Ninl;Dbxref=GeneID:78177,GenBank:NM_207204.2,MGI:MGI:1925427;Name=NM_207204.2;gbkey=mRNA;gene=Ninl;product=ninein-like;tag=RefSeq Select;transcript_id=NM_207204.2;matches_ref_protein=True;valid_ORF=True;extra_copy_number=0
CM058242.1	Liftoff	exon	158666623	158667543	.	-	.	ID=exon-NM_207204.2-24;Parent=rna-NM_207204.2;Dbxref=GeneID:78177,GenBank:NM_207204.2,MGI:MGI:1925427;gbkey=mRNA;gene=Ninl;product=ninein-like;tag=RefSeq Select;transcript_id=NM_207204.2;extra_copy_number=0
CM058242.1	Liftoff	exon	158669051	158669164	.	-	.	ID=exon-NM_207204.2-23;Parent=rna-NM_207204.2;Dbxref=GeneID:78177,GenBank:NM_207204.2,MGI:MGI:1925427;gbkey=mRNA;gene=Ninl;product=ninein-like;tag=RefSeq Select;transcript_id=NM_207204.2;extra_copy_number=0
CM058242.1	Liftoff	exon	158669658	158669825	.	-	.	ID=exon-NM_207204.2-22;Parent=rna-NM_207204.2;Dbxref=GeneID:78177,GenBank:NM_207204.2,MGI:MGI:1925427;gbkey=mRNA;gene=Ninl;product=ninein-like;tag=RefSeq Select;transcript_id=NM_207204.2;extra_copy_number=0
CM058242.1	Liftoff	exon	158671957	158672070	.	-	.	ID=exon-NM_207204.2-21;Parent=rna-NM_207204.2;Dbxref=GeneID:78177,GenBank:NM_207204.2,MGI:MGI:1925427;gbkey=mRNA;gene=Ninl;product=ninein-like;tag=RefSeq Select;transcript_id=NM_207204.2;extra_copy_number=0
CM058242.1	Liftoff	exon	158672776	158672934	.	-	.	ID=exon-NM_207204.2-20;Parent=rna-NM_207204.2;Dbxref=GeneID:78177,GenBank:NM_207204.2,MGI:MGI:1925427;gbkey=mRNA;gene=Ninl;product=ninein-like;tag=RefSeq Select;transcript_id=NM_207204.2;extra_copy_number=0
CM058242.1	Liftoff	exon	158676685	158676754	.	-	.	ID=exon-NM_207204.2-19;Parent=rna-NM_207204.2;Dbxref=GeneID:78177,GenBank:NM_207204.2,MGI:MGI:1925427;gbkey=mRNA;gene=Ninl;product=ninein-like;tag=RefSeq Select;transcript_id=NM_207204.2;extra_copy_number=0
CM058242.1	Liftoff	exon	158677188	158677292	.	-	.	ID=exon-NM_207204.2-18;Parent=rna-NM_207204.2;Dbxref=GeneID:78177,GenBank:NM_207204.2,MGI:MGI:1925427;gbkey=mRNA;gene=Ninl;product=ninein-like;tag=RefSeq Select;transcript_id=NM_207204.2;extra_copy_number=0
CM058242.1	Liftoff	exon	158681443	158682483	.	-	.	ID=exon-NM_207204.2-17;Parent=rna-NM_207204.2;Dbxref=GeneID:78177,GenBank:NM_207204.2,MGI:MGI:1925427;gbkey=mRNA;gene=Ninl;product=ninein-like;tag=RefSeq Select;transcript_id=NM_207204.2;extra_copy_number=0
CM058242.1	Liftoff	exon	158684589	158684896	.	-	.	ID=exon-NM_207204.2-16;Parent=rna-NM_207204.2;Dbxref=GeneID:78177,GenBank:NM_207204.2,MGI:MGI:1925427;gbkey=mRNA;gene=Ninl;product=ninein-like;tag=RefSeq Select;transcript_id=NM_207204.2;extra_copy_number=0
CM058242.1	Liftoff	exon	158685410	158685516	.	-	.	ID=exon-NM_207204.2-15;Parent=rna-NM_207204.2;Dbxref=GeneID:78177,GenBank:NM_207204.2,MGI:MGI:1925427;gbkey=mRNA;gene=Ninl;product=ninein-like;tag=RefSeq Select;transcript_id=NM_207204.2;extra_copy_number=0
CM058242.1	Liftoff	exon	158687676	158687808	.	-	.	ID=exon-NM_207204.2-14;Parent=rna-NM_207204.2;Dbxref=GeneID:78177,GenBank:NM_207204.2,MGI:MGI:1925427;gbkey=mRNA;gene=Ninl;product=ninein-like;tag=RefSeq Select;transcript_id=NM_207204.2;extra_copy_number=0
CM058242.1	Liftoff	exon	158690660	158690740	.	-	.	ID=exon-NM_207204.2-13;Parent=rna-NM_207204.2;Dbxref=GeneID:78177,GenBank:NM_207204.2,MGI:MGI:1925427;gbkey=mRNA;gene=Ninl;product=ninein-like;tag=RefSeq Select;transcript_id=NM_207204.2;extra_copy_number=0
CM058242.1	Liftoff	exon	158690855	158690965	.	-	.	ID=exon-NM_207204.2-12;Parent=rna-NM_207204.2;Dbxref=GeneID:78177,GenBank:NM_207204.2,MGI:MGI:1925427;gbkey=mRNA;gene=Ninl;product=ninein-like;tag=RefSeq Select;transcript_id=NM_207204.2;extra_copy_number=0
CM058242.1	Liftoff	exon	158691872	158692046	.	-	.	ID=exon-NM_207204.2-11;Parent=rna-NM_207204.2;Dbxref=GeneID:78177,GenBank:NM_207204.2,MGI:MGI:1925427;gbkey=mRNA;gene=Ninl;product=ninein-like;tag=RefSeq Select;transcript_id=NM_207204.2;extra_copy_number=0
CM058242.1	Liftoff	exon	158695459	158695599	.	-	.	ID=exon-NM_207204.2-10;Parent=rna-NM_207204.2;Dbxref=GeneID:78177,GenBank:NM_207204.2,MGI:MGI:1925427;gbkey=mRNA;gene=Ninl;product=ninein-like;tag=RefSeq Select;transcript_id=NM_207204.2;extra_copy_number=0
CM058242.1	Liftoff	exon	158696238	158696374	.	-	.	ID=exon-NM_207204.2-9;Parent=rna-NM_207204.2;Dbxref=GeneID:78177,GenBank:NM_207204.2,MGI:MGI:1925427;gbkey=mRNA;gene=Ninl;product=ninein-like;tag=RefSeq Select;transcript_id=NM_207204.2;extra_copy_number=0
CM058242.1	Liftoff	exon	158698182	158698346	.	-	.	ID=exon-NM_207204.2-8;Parent=rna-NM_207204.2;Dbxref=GeneID:78177,GenBank:NM_207204.2,MGI:MGI:1925427;gbkey=mRNA;gene=Ninl;product=ninein-like;tag=RefSeq Select;transcript_id=NM_207204.2;extra_copy_number=0
CM058242.1	Liftoff	exon	158702084	158702236	.	-	.	ID=exon-NM_207204.2-7;Parent=rna-NM_207204.2;Dbxref=GeneID:78177,GenBank:NM_207204.2,MGI:MGI:1925427;gbkey=mRNA;gene=Ninl;product=ninein-like;tag=RefSeq Select;transcript_id=NM_207204.2;extra_copy_number=0
CM058242.1	Liftoff	exon	158703128	158703318	.	-	.	ID=exon-NM_207204.2-6;Parent=rna-NM_207204.2;Dbxref=GeneID:78177,GenBank:NM_207204.2,MGI:MGI:1925427;gbkey=mRNA;gene=Ninl;product=ninein-like;tag=RefSeq Select;transcript_id=NM_207204.2;extra_copy_number=0
CM058242.1	Liftoff	exon	158706208	158706274	.	-	.	ID=exon-NM_207204.2-5;Parent=rna-NM_207204.2;Dbxref=GeneID:78177,GenBank:NM_207204.2,MGI:MGI:1925427;gbkey=mRNA;gene=Ninl;product=ninein-like;tag=RefSeq Select;transcript_id=NM_207204.2;extra_copy_number=0
CM058242.1	Liftoff	exon	158707894	158708066	.	-	.	ID=exon-NM_207204.2-4;Parent=rna-NM_207204.2;Dbxref=GeneID:78177,GenBank:NM_207204.2,MGI:MGI:1925427;gbkey=mRNA;gene=Ninl;product=ninein-like;tag=RefSeq Select;transcript_id=NM_207204.2;extra_copy_number=0
CM058242.1	Liftoff	exon	158711537	158711633	.	-	.	ID=exon-NM_207204.2-3;Parent=rna-NM_207204.2;Dbxref=GeneID:78177,GenBank:NM_207204.2,MGI:MGI:1925427;gbkey=mRNA;gene=Ninl;product=ninein-like;tag=RefSeq Select;transcript_id=NM_207204.2;extra_copy_number=0
CM058242.1	Liftoff	exon	158712102	158712295	.	-	.	ID=exon-NM_207204.2-2;Parent=rna-NM_207204.2;Dbxref=GeneID:78177,GenBank:NM_207204.2,MGI:MGI:1925427;gbkey=mRNA;gene=Ninl;product=ninein-like;tag=RefSeq Select;transcript_id=NM_207204.2;extra_copy_number=0
CM058242.1	Liftoff	exon	158741335	158741502	.	-	.	ID=exon-NM_207204.2-1;Parent=rna-NM_207204.2;Dbxref=GeneID:78177,GenBank:NM_207204.2,MGI:MGI:1925427;gbkey=mRNA;gene=Ninl;product=ninein-like;tag=RefSeq Select;transcript_id=NM_207204.2;extra_copy_number=0
CM058242.1	Liftoff	CDS	158667352	158667543	.	-	.	ID=cds-NP_997087.2;Parent=rna-NM_207204.2;Dbxref=CCDS:CCDS50744.1,GeneID:78177,GenBank:NP_997087.2,MGI:MGI:1925427;Name=NP_997087.2;gbkey=CDS;gene=Ninl;product=ninein-like protein;protein_id=NP_997087.2;tag=RefSeq Select;extra_copy_number=0
CM058242.1	Liftoff	CDS	158669051	158669164	.	-	.	ID=cds-NP_997087.2;Parent=rna-NM_207204.2;Dbxref=CCDS:CCDS50744.1,GeneID:78177,GenBank:NP_997087.2,MGI:MGI:1925427;Name=NP_997087.2;gbkey=CDS;gene=Ninl;product=ninein-like protein;protein_id=NP_997087.2;tag=RefSeq Select;extra_copy_number=0
CM058242.1	Liftoff	CDS	158669658	158669825	.	-	.	ID=cds-NP_997087.2;Parent=rna-NM_207204.2;Dbxref=CCDS:CCDS50744.1,GeneID:78177,GenBank:NP_997087.2,MGI:MGI:1925427;Name=NP_997087.2;gbkey=CDS;gene=Ninl;product=ninein-like protein;protein_id=NP_997087.2;tag=RefSeq Select;extra_copy_number=0
CM058242.1	Liftoff	CDS	158671957	158672070	.	-	.	ID=cds-NP_997087.2;Parent=rna-NM_207204.2;Dbxref=CCDS:CCDS50744.1,GeneID:78177,GenBank:NP_997087.2,MGI:MGI:1925427;Name=NP_997087.2;gbkey=CDS;gene=Ninl;product=ninein-like protein;protein_id=NP_997087.2;tag=RefSeq Select;extra_copy_number=0
CM058242.1	Liftoff	CDS	158672776	158672934	.	-	.	ID=cds-NP_997087.2;Parent=rna-NM_207204.2;Dbxref=CCDS:CCDS50744.1,GeneID:78177,GenBank:NP_997087.2,MGI:MGI:1925427;Name=NP_997087.2;gbkey=CDS;gene=Ninl;product=ninein-like protein;protein_id=NP_997087.2;tag=RefSeq Select;extra_copy_number=0
CM058242.1	Liftoff	CDS	158676685	158676754	.	-	.	ID=cds-NP_997087.2;Parent=rna-NM_207204.2;Dbxref=CCDS:CCDS50744.1,GeneID:78177,GenBank:NP_997087.2,MGI:MGI:1925427;Name=NP_997087.2;gbkey=CDS;gene=Ninl;product=ninein-like protein;protein_id=NP_997087.2;tag=RefSeq Select;extra_copy_number=0
CM058242.1	Liftoff	CDS	158677188	158677292	.	-	.	ID=cds-NP_997087.2;Parent=rna-NM_207204.2;Dbxref=CCDS:CCDS50744.1,GeneID:78177,GenBank:NP_997087.2,MGI:MGI:1925427;Name=NP_997087.2;gbkey=CDS;gene=Ninl;product=ninein-like protein;protein_id=NP_997087.2;tag=RefSeq Select;extra_copy_number=0
CM058242.1	Liftoff	CDS	158681443	158682483	.	-	.	ID=cds-NP_997087.2;Parent=rna-NM_207204.2;Dbxref=CCDS:CCDS50744.1,GeneID:78177,GenBank:NP_997087.2,MGI:MGI:1925427;Name=NP_997087.2;gbkey=CDS;gene=Ninl;product=ninein-like protein;protein_id=NP_997087.2;tag=RefSeq Select;extra_copy_number=0
CM058242.1	Liftoff	CDS	158684589	158684896	.	-	.	ID=cds-NP_997087.2;Parent=rna-NM_207204.2;Dbxref=CCDS:CCDS50744.1,GeneID:78177,GenBank:NP_997087.2,MGI:MGI:1925427;Name=NP_997087.2;gbkey=CDS;gene=Ninl;product=ninein-like protein;protein_id=NP_997087.2;tag=RefSeq Select;extra_copy_number=0
CM058242.1	Liftoff	CDS	158685410	158685516	.	-	.	ID=cds-NP_997087.2;Parent=rna-NM_207204.2;Dbxref=CCDS:CCDS50744.1,GeneID:78177,GenBank:NP_997087.2,MGI:MGI:1925427;Name=NP_997087.2;gbkey=CDS;gene=Ninl;product=ninein-like protein;protein_id=NP_997087.2;tag=RefSeq Select;extra_copy_number=0
CM058242.1	Liftoff	CDS	158687676	158687808	.	-	.	ID=cds-NP_997087.2;Parent=rna-NM_207204.2;Dbxref=CCDS:CCDS50744.1,GeneID:78177,GenBank:NP_997087.2,MGI:MGI:1925427;Name=NP_997087.2;gbkey=CDS;gene=Ninl;product=ninein-like protein;protein_id=NP_997087.2;tag=RefSeq Select;extra_copy_number=0
CM058242.1	Liftoff	CDS	158690660	158690740	.	-	.	ID=cds-NP_997087.2;Parent=rna-NM_207204.2;Dbxref=CCDS:CCDS50744.1,GeneID:78177,GenBank:NP_997087.2,MGI:MGI:1925427;Name=NP_997087.2;gbkey=CDS;gene=Ninl;product=ninein-like protein;protein_id=NP_997087.2;tag=RefSeq Select;extra_copy_number=0
CM058242.1	Liftoff	CDS	158690855	158690965	.	-	.	ID=cds-NP_997087.2;Parent=rna-NM_207204.2;Dbxref=CCDS:CCDS50744.1,GeneID:78177,GenBank:NP_997087.2,MGI:MGI:1925427;Name=NP_997087.2;gbkey=CDS;gene=Ninl;product=ninein-like protein;protein_id=NP_997087.2;tag=RefSeq Select;extra_copy_number=0
CM058242.1	Liftoff	CDS	158691872	158692046	.	-	.	ID=cds-NP_997087.2;Parent=rna-NM_207204.2;Dbxref=CCDS:CCDS50744.1,GeneID:78177,GenBank:NP_997087.2,MGI:MGI:1925427;Name=NP_997087.2;gbkey=CDS;gene=Ninl;product=ninein-like protein;protein_id=NP_997087.2;tag=RefSeq Select;extra_copy_number=0
CM058242.1	Liftoff	CDS	158695459	158695599	.	-	.	ID=cds-NP_997087.2;Parent=rna-NM_207204.2;Dbxref=CCDS:CCDS50744.1,GeneID:78177,GenBank:NP_997087.2,MGI:MGI:1925427;Name=NP_997087.2;gbkey=CDS;gene=Ninl;product=ninein-like protein;protein_id=NP_997087.2;tag=RefSeq Select;extra_copy_number=0
CM058242.1	Liftoff	CDS	158696238	158696374	.	-	.	ID=cds-NP_997087.2;Parent=rna-NM_207204.2;Dbxref=CCDS:CCDS50744.1,GeneID:78177,GenBank:NP_997087.2,MGI:MGI:1925427;Name=NP_997087.2;gbkey=CDS;gene=Ninl;product=ninein-like protein;protein_id=NP_997087.2;tag=RefSeq Select;extra_copy_number=0
CM058242.1	Liftoff	CDS	158698182	158698346	.	-	.	ID=cds-NP_997087.2;Parent=rna-NM_207204.2;Dbxref=CCDS:CCDS50744.1,GeneID:78177,GenBank:NP_997087.2,MGI:MGI:1925427;Name=NP_997087.2;gbkey=CDS;gene=Ninl;product=ninein-like protein;protein_id=NP_997087.2;tag=RefSeq Select;extra_copy_number=0
CM058242.1	Liftoff	CDS	158702084	158702236	.	-	.	ID=cds-NP_997087.2;Parent=rna-NM_207204.2;Dbxref=CCDS:CCDS50744.1,GeneID:78177,GenBank:NP_997087.2,MGI:MGI:1925427;Name=NP_997087.2;gbkey=CDS;gene=Ninl;product=ninein-like protein;protein_id=NP_997087.2;tag=RefSeq Select;extra_copy_number=0
CM058242.1	Liftoff	CDS	158703128	158703318	.	-	.	ID=cds-NP_997087.2;Parent=rna-NM_207204.2;Dbxref=CCDS:CCDS50744.1,GeneID:78177,GenBank:NP_997087.2,MGI:MGI:1925427;Name=NP_997087.2;gbkey=CDS;gene=Ninl;product=ninein-like protein;protein_id=NP_997087.2;tag=RefSeq Select;extra_copy_number=0
CM058242.1	Liftoff	CDS	158706208	158706274	.	-	.	ID=cds-NP_997087.2;Parent=rna-NM_207204.2;Dbxref=CCDS:CCDS50744.1,GeneID:78177,GenBank:NP_997087.2,MGI:MGI:1925427;Name=NP_997087.2;gbkey=CDS;gene=Ninl;product=ninein-like protein;protein_id=NP_997087.2;tag=RefSeq Select;extra_copy_number=0
CM058242.1	Liftoff	CDS	158707894	158708066	.	-	.	ID=cds-NP_997087.2;Parent=rna-NM_207204.2;Dbxref=CCDS:CCDS50744.1,GeneID:78177,GenBank:NP_997087.2,MGI:MGI:1925427;Name=NP_997087.2;gbkey=CDS;gene=Ninl;product=ninein-like protein;protein_id=NP_997087.2;tag=RefSeq Select;extra_copy_number=0
CM058242.1	Liftoff	CDS	158711537	158711633	.	-	.	ID=cds-NP_997087.2;Parent=rna-NM_207204.2;Dbxref=CCDS:CCDS50744.1,GeneID:78177,GenBank:NP_997087.2,MGI:MGI:1925427;Name=NP_997087.2;gbkey=CDS;gene=Ninl;product=ninein-like protein;protein_id=NP_997087.2;tag=RefSeq Select;extra_copy_number=0
CM058242.1	Liftoff	CDS	158712102	158712284	.	-	.	ID=cds-NP_997087.2;Parent=rna-NM_207204.2;Dbxref=CCDS:CCDS50744.1,GeneID:78177,GenBank:NP_997087.2,MGI:MGI:1925427;Name=NP_997087.2;gbkey=CDS;gene=Ninl;product=ninein-like protein;protein_id=NP_997087.2;tag=RefSeq Select;extra_copy_number=0
CM058242.1	Liftoff	mRNA	158666623	158723423	.	-	.	ID=rna-XM_006500406.4;Parent=gene-Ninl;Dbxref=GeneID:78177,GenBank:XM_006500406.4,MGI:MGI:1925427;Name=XM_006500406.4;gbkey=mRNA;gene=Ninl;model_evidence=Supporting evidence includes similarity to: 1 mRNA%2C 18 ESTs%2C 1 Protein%2C 408 long SRA reads%2C and 100%25 coverage of the annotated genomic feature by RNAseq alignments%2C including 2 samples with support for all annotated introns;product=ninein-like%2C transcript variant X1;transcript_id=XM_006500406.4;matches_ref_protein=True;valid_ORF=True;extra_copy_number=0
CM058242.1	Liftoff	exon	158666623	158667543	.	-	.	ID=exon-XM_006500406.4-24;Parent=rna-XM_006500406.4;Dbxref=GeneID:78177,GenBank:XM_006500406.4,MGI:MGI:1925427;gbkey=mRNA;gene=Ninl;product=ninein-like%2C transcript variant X1;transcript_id=XM_006500406.4;extra_copy_number=0
CM058242.1	Liftoff	exon	158669051	158669164	.	-	.	ID=exon-XM_006500406.4-23;Parent=rna-XM_006500406.4;Dbxref=GeneID:78177,GenBank:XM_006500406.4,MGI:MGI:1925427;gbkey=mRNA;gene=Ninl;product=ninein-like%2C transcript variant X1;transcript_id=XM_006500406.4;extra_copy_number=0
CM058242.1	Liftoff	exon	158669658	158669825	.	-	.	ID=exon-XM_006500406.4-22;Parent=rna-XM_006500406.4;Dbxref=GeneID:78177,GenBank:XM_006500406.4,MGI:MGI:1925427;gbkey=mRNA;gene=Ninl;product=ninein-like%2C transcript variant X1;transcript_id=XM_006500406.4;extra_copy_number=0
CM058242.1	Liftoff	exon	158671957	158672070	.	-	.	ID=exon-XM_006500406.4-21;Parent=rna-XM_006500406.4;Dbxref=GeneID:78177,GenBank:XM_006500406.4,MGI:MGI:1925427;gbkey=mRNA;gene=Ninl;product=ninein-like%2C transcript variant X1;transcript_id=XM_006500406.4;extra_copy_number=0
CM058242.1	Liftoff	exon	158672776	158672934	.	-	.	ID=exon-XM_006500406.4-20;Parent=rna-XM_006500406.4;Dbxref=GeneID:78177,GenBank:XM_006500406.4,MGI:MGI:1925427;gbkey=mRNA;gene=Ninl;product=ninein-like%2C transcript variant X1;transcript_id=XM_006500406.4;extra_copy_number=0
CM058242.1	Liftoff	exon	158676685	158676754	.	-	.	ID=exon-XM_006500406.4-19;Parent=rna-XM_006500406.4;Dbxref=GeneID:78177,GenBank:XM_006500406.4,MGI:MGI:1925427;gbkey=mRNA;gene=Ninl;product=ninein-like%2C transcript variant X1;transcript_id=XM_006500406.4;extra_copy_number=0
CM058242.1	Liftoff	exon	158677188	158677292	.	-	.	ID=exon-XM_006500406.4-18;Parent=rna-XM_006500406.4;Dbxref=GeneID:78177,GenBank:XM_006500406.4,MGI:MGI:1925427;gbkey=mRNA;gene=Ninl;product=ninein-like%2C transcript variant X1;transcript_id=XM_006500406.4;extra_copy_number=0
CM058242.1	Liftoff	exon	158681443	158682483	.	-	.	ID=exon-XM_006500406.4-17;Parent=rna-XM_006500406.4;Dbxref=GeneID:78177,GenBank:XM_006500406.4,MGI:MGI:1925427;gbkey=mRNA;gene=Ninl;product=ninein-like%2C transcript variant X1;transcript_id=XM_006500406.4;extra_copy_number=0
CM058242.1	Liftoff	exon	158684589	158684896	.	-	.	ID=exon-XM_006500406.4-16;Parent=rna-XM_006500406.4;Dbxref=GeneID:78177,GenBank:XM_006500406.4,MGI:MGI:1925427;gbkey=mRNA;gene=Ninl;product=ninein-like%2C transcript variant X1;transcript_id=XM_006500406.4;extra_copy_number=0
CM058242.1	Liftoff	exon	158685410	158685516	.	-	.	ID=exon-XM_006500406.4-15;Parent=rna-XM_006500406.4;Dbxref=GeneID:78177,GenBank:XM_006500406.4,MGI:MGI:1925427;gbkey=mRNA;gene=Ninl;product=ninein-like%2C transcript variant X1;transcript_id=XM_006500406.4;extra_copy_number=0
CM058242.1	Liftoff	exon	158687676	158687808	.	-	.	ID=exon-XM_006500406.4-14;Parent=rna-XM_006500406.4;Dbxref=GeneID:78177,GenBank:XM_006500406.4,MGI:MGI:1925427;gbkey=mRNA;gene=Ninl;product=ninein-like%2C transcript variant X1;transcript_id=XM_006500406.4;extra_copy_number=0
CM058242.1	Liftoff	exon	158690660	158690740	.	-	.	ID=exon-XM_006500406.4-13;Parent=rna-XM_006500406.4;Dbxref=GeneID:78177,GenBank:XM_006500406.4,MGI:MGI:1925427;gbkey=mRNA;gene=Ninl;product=ninein-like%2C transcript variant X1;transcript_id=XM_006500406.4;extra_copy_number=0
CM058242.1	Liftoff	exon	158690855	158690965	.	-	.	ID=exon-XM_006500406.4-12;Parent=rna-XM_006500406.4;Dbxref=GeneID:78177,GenBank:XM_006500406.4,MGI:MGI:1925427;gbkey=mRNA;gene=Ninl;product=ninein-like%2C transcript variant X1;transcript_id=XM_006500406.4;extra_copy_number=0
CM058242.1	Liftoff	exon	158691872	158692046	.	-	.	ID=exon-XM_006500406.4-11;Parent=rna-XM_006500406.4;Dbxref=GeneID:78177,GenBank:XM_006500406.4,MGI:MGI:1925427;gbkey=mRNA;gene=Ninl;product=ninein-like%2C transcript variant X1;transcript_id=XM_006500406.4;extra_copy_number=0
CM058242.1	Liftoff	exon	158695459	158695599	.	-	.	ID=exon-XM_006500406.4-10;Parent=rna-XM_006500406.4;Dbxref=GeneID:78177,GenBank:XM_006500406.4,MGI:MGI:1925427;gbkey=mRNA;gene=Ninl;product=ninein-like%2C transcript variant X1;transcript_id=XM_006500406.4;extra_copy_number=0
CM058242.1	Liftoff	exon	158696238	158696374	.	-	.	ID=exon-XM_006500406.4-9;Parent=rna-XM_006500406.4;Dbxref=GeneID:78177,GenBank:XM_006500406.4,MGI:MGI:1925427;gbkey=mRNA;gene=Ninl;product=ninein-like%2C transcript variant X1;transcript_id=XM_006500406.4;extra_copy_number=0
CM058242.1	Liftoff	exon	158698182	158698346	.	-	.	ID=exon-XM_006500406.4-8;Parent=rna-XM_006500406.4;Dbxref=GeneID:78177,GenBank:XM_006500406.4,MGI:MGI:1925427;gbkey=mRNA;gene=Ninl;product=ninein-like%2C transcript variant X1;transcript_id=XM_006500406.4;extra_copy_number=0
CM058242.1	Liftoff	exon	158702084	158702236	.	-	.	ID=exon-XM_006500406.4-7;Parent=rna-XM_006500406.4;Dbxref=GeneID:78177,GenBank:XM_006500406.4,MGI:MGI:1925427;gbkey=mRNA;gene=Ninl;product=ninein-like%2C transcript variant X1;transcript_id=XM_006500406.4;extra_copy_number=0
CM058242.1	Liftoff	exon	158703128	158703318	.	-	.	ID=exon-XM_006500406.4-6;Parent=rna-XM_006500406.4;Dbxref=GeneID:78177,GenBank:XM_006500406.4,MGI:MGI:1925427;gbkey=mRNA;gene=Ninl;product=ninein-like%2C transcript variant X1;transcript_id=XM_006500406.4;extra_copy_number=0
CM058242.1	Liftoff	exon	158706208	158706274	.	-	.	ID=exon-XM_006500406.4-5;Parent=rna-XM_006500406.4;Dbxref=GeneID:78177,GenBank:XM_006500406.4,MGI:MGI:1925427;gbkey=mRNA;gene=Ninl;product=ninein-like%2C transcript variant X1;transcript_id=XM_006500406.4;extra_copy_number=0
CM058242.1	Liftoff	exon	158707894	158708066	.	-	.	ID=exon-XM_006500406.4-4;Parent=rna-XM_006500406.4;Dbxref=GeneID:78177,GenBank:XM_006500406.4,MGI:MGI:1925427;gbkey=mRNA;gene=Ninl;product=ninein-like%2C transcript variant X1;transcript_id=XM_006500406.4;extra_copy_number=0
CM058242.1	Liftoff	exon	158711537	158711633	.	-	.	ID=exon-XM_006500406.4-3;Parent=rna-XM_006500406.4;Dbxref=GeneID:78177,GenBank:XM_006500406.4,MGI:MGI:1925427;gbkey=mRNA;gene=Ninl;product=ninein-like%2C transcript variant X1;transcript_id=XM_006500406.4;extra_copy_number=0
CM058242.1	Liftoff	exon	158712102	158712295	.	-	.	ID=exon-XM_006500406.4-2;Parent=rna-XM_006500406.4;Dbxref=GeneID:78177,GenBank:XM_006500406.4,MGI:MGI:1925427;gbkey=mRNA;gene=Ninl;product=ninein-like%2C transcript variant X1;transcript_id=XM_006500406.4;extra_copy_number=0
CM058242.1	Liftoff	exon	158722689	158723423	.	-	.	ID=exon-XM_006500406.4-1;Parent=rna-XM_006500406.4;Dbxref=GeneID:78177,GenBank:XM_006500406.4,MGI:MGI:1925427;gbkey=mRNA;gene=Ninl;product=ninein-like%2C transcript variant X1;transcript_id=XM_006500406.4;extra_copy_number=0
CM058242.1	Liftoff	CDS	158667352	158667543	.	-	.	ID=cds-XP_006500469.1;Parent=rna-XM_006500406.4;Dbxref=GeneID:78177,GenBank:XP_006500469.1,MGI:MGI:1925427;Name=XP_006500469.1;gbkey=CDS;gene=Ninl;product=ninein-like protein isoform X1;protein_id=XP_006500469.1;extra_copy_number=0
CM058242.1	Liftoff	CDS	158669051	158669164	.	-	.	ID=cds-XP_006500469.1;Parent=rna-XM_006500406.4;Dbxref=GeneID:78177,GenBank:XP_006500469.1,MGI:MGI:1925427;Name=XP_006500469.1;gbkey=CDS;gene=Ninl;product=ninein-like protein isoform X1;protein_id=XP_006500469.1;extra_copy_number=0
CM058242.1	Liftoff	CDS	158669658	158669825	.	-	.	ID=cds-XP_006500469.1;Parent=rna-XM_006500406.4;Dbxref=GeneID:78177,GenBank:XP_006500469.1,MGI:MGI:1925427;Name=XP_006500469.1;gbkey=CDS;gene=Ninl;product=ninein-like protein isoform X1;protein_id=XP_006500469.1;extra_copy_number=0
CM058242.1	Liftoff	CDS	158671957	158672070	.	-	.	ID=cds-XP_006500469.1;Parent=rna-XM_006500406.4;Dbxref=GeneID:78177,GenBank:XP_006500469.1,MGI:MGI:1925427;Name=XP_006500469.1;gbkey=CDS;gene=Ninl;product=ninein-like protein isoform X1;protein_id=XP_006500469.1;extra_copy_number=0
CM058242.1	Liftoff	CDS	158672776	158672934	.	-	.	ID=cds-XP_006500469.1;Parent=rna-XM_006500406.4;Dbxref=GeneID:78177,GenBank:XP_006500469.1,MGI:MGI:1925427;Name=XP_006500469.1;gbkey=CDS;gene=Ninl;product=ninein-like protein isoform X1;protein_id=XP_006500469.1;extra_copy_number=0
CM058242.1	Liftoff	CDS	158676685	158676754	.	-	.	ID=cds-XP_006500469.1;Parent=rna-XM_006500406.4;Dbxref=GeneID:78177,GenBank:XP_006500469.1,MGI:MGI:1925427;Name=XP_006500469.1;gbkey=CDS;gene=Ninl;product=ninein-like protein isoform X1;protein_id=XP_006500469.1;extra_copy_number=0
CM058242.1	Liftoff	CDS	158677188	158677292	.	-	.	ID=cds-XP_006500469.1;Parent=rna-XM_006500406.4;Dbxref=GeneID:78177,GenBank:XP_006500469.1,MGI:MGI:1925427;Name=XP_006500469.1;gbkey=CDS;gene=Ninl;product=ninein-like protein isoform X1;protein_id=XP_006500469.1;extra_copy_number=0
CM058242.1	Liftoff	CDS	158681443	158682483	.	-	.	ID=cds-XP_006500469.1;Parent=rna-XM_006500406.4;Dbxref=GeneID:78177,GenBank:XP_006500469.1,MGI:MGI:1925427;Name=XP_006500469.1;gbkey=CDS;gene=Ninl;product=ninein-like protein isoform X1;protein_id=XP_006500469.1;extra_copy_number=0
CM058242.1	Liftoff	CDS	158684589	158684896	.	-	.	ID=cds-XP_006500469.1;Parent=rna-XM_006500406.4;Dbxref=GeneID:78177,GenBank:XP_006500469.1,MGI:MGI:1925427;Name=XP_006500469.1;gbkey=CDS;gene=Ninl;product=ninein-like protein isoform X1;protein_id=XP_006500469.1;extra_copy_number=0
CM058242.1	Liftoff	CDS	158685410	158685516	.	-	.	ID=cds-XP_006500469.1;Parent=rna-XM_006500406.4;Dbxref=GeneID:78177,GenBank:XP_006500469.1,MGI:MGI:1925427;Name=XP_006500469.1;gbkey=CDS;gene=Ninl;product=ninein-like protein isoform X1;protein_id=XP_006500469.1;extra_copy_number=0
CM058242.1	Liftoff	CDS	158687676	158687808	.	-	.	ID=cds-XP_006500469.1;Parent=rna-XM_006500406.4;Dbxref=GeneID:78177,GenBank:XP_006500469.1,MGI:MGI:1925427;Name=XP_006500469.1;gbkey=CDS;gene=Ninl;product=ninein-like protein isoform X1;protein_id=XP_006500469.1;extra_copy_number=0
CM058242.1	Liftoff	CDS	158690660	158690740	.	-	.	ID=cds-XP_006500469.1;Parent=rna-XM_006500406.4;Dbxref=GeneID:78177,GenBank:XP_006500469.1,MGI:MGI:1925427;Name=XP_006500469.1;gbkey=CDS;gene=Ninl;product=ninein-like protein isoform X1;protein_id=XP_006500469.1;extra_copy_number=0
CM058242.1	Liftoff	CDS	158690855	158690965	.	-	.	ID=cds-XP_006500469.1;Parent=rna-XM_006500406.4;Dbxref=GeneID:78177,GenBank:XP_006500469.1,MGI:MGI:1925427;Name=XP_006500469.1;gbkey=CDS;gene=Ninl;product=ninein-like protein isoform X1;protein_id=XP_006500469.1;extra_copy_number=0
CM058242.1	Liftoff	CDS	158691872	158692046	.	-	.	ID=cds-XP_006500469.1;Parent=rna-XM_006500406.4;Dbxref=GeneID:78177,GenBank:XP_006500469.1,MGI:MGI:1925427;Name=XP_006500469.1;gbkey=CDS;gene=Ninl;product=ninein-like protein isoform X1;protein_id=XP_006500469.1;extra_copy_number=0
CM058242.1	Liftoff	CDS	158695459	158695599	.	-	.	ID=cds-XP_006500469.1;Parent=rna-XM_006500406.4;Dbxref=GeneID:78177,GenBank:XP_006500469.1,MGI:MGI:1925427;Name=XP_006500469.1;gbkey=CDS;gene=Ninl;product=ninein-like protein isoform X1;protein_id=XP_006500469.1;extra_copy_number=0
CM058242.1	Liftoff	CDS	158696238	158696374	.	-	.	ID=cds-XP_006500469.1;Parent=rna-XM_006500406.4;Dbxref=GeneID:78177,GenBank:XP_006500469.1,MGI:MGI:1925427;Name=XP_006500469.1;gbkey=CDS;gene=Ninl;product=ninein-like protein isoform X1;protein_id=XP_006500469.1;extra_copy_number=0
CM058242.1	Liftoff	CDS	158698182	158698346	.	-	.	ID=cds-XP_006500469.1;Parent=rna-XM_006500406.4;Dbxref=GeneID:78177,GenBank:XP_006500469.1,MGI:MGI:1925427;Name=XP_006500469.1;gbkey=CDS;gene=Ninl;product=ninein-like protein isoform X1;protein_id=XP_006500469.1;extra_copy_number=0
CM058242.1	Liftoff	CDS	158702084	158702236	.	-	.	ID=cds-XP_006500469.1;Parent=rna-XM_006500406.4;Dbxref=GeneID:78177,GenBank:XP_006500469.1,MGI:MGI:1925427;Name=XP_006500469.1;gbkey=CDS;gene=Ninl;product=ninein-like protein isoform X1;protein_id=XP_006500469.1;extra_copy_number=0
CM058242.1	Liftoff	CDS	158703128	158703318	.	-	.	ID=cds-XP_006500469.1;Parent=rna-XM_006500406.4;Dbxref=GeneID:78177,GenBank:XP_006500469.1,MGI:MGI:1925427;Name=XP_006500469.1;gbkey=CDS;gene=Ninl;product=ninein-like protein isoform X1;protein_id=XP_006500469.1;extra_copy_number=0
CM058242.1	Liftoff	CDS	158706208	158706274	.	-	.	ID=cds-XP_006500469.1;Parent=rna-XM_006500406.4;Dbxref=GeneID:78177,GenBank:XP_006500469.1,MGI:MGI:1925427;Name=XP_006500469.1;gbkey=CDS;gene=Ninl;product=ninein-like protein isoform X1;protein_id=XP_006500469.1;extra_copy_number=0
CM058242.1	Liftoff	CDS	158707894	158708066	.	-	.	ID=cds-XP_006500469.1;Parent=rna-XM_006500406.4;Dbxref=GeneID:78177,GenBank:XP_006500469.1,MGI:MGI:1925427;Name=XP_006500469.1;gbkey=CDS;gene=Ninl;product=ninein-like protein isoform X1;protein_id=XP_006500469.1;extra_copy_number=0
CM058242.1	Liftoff	CDS	158711537	158711633	.	-	.	ID=cds-XP_006500469.1;Parent=rna-XM_006500406.4;Dbxref=GeneID:78177,GenBank:XP_006500469.1,MGI:MGI:1925427;Name=XP_006500469.1;gbkey=CDS;gene=Ninl;product=ninein-like protein isoform X1;protein_id=XP_006500469.1;extra_copy_number=0
CM058242.1	Liftoff	CDS	158712102	158712295	.	-	.	ID=cds-XP_006500469.1;Parent=rna-XM_006500406.4;Dbxref=GeneID:78177,GenBank:XP_006500469.1,MGI:MGI:1925427;Name=XP_006500469.1;gbkey=CDS;gene=Ninl;product=ninein-like protein isoform X1;protein_id=XP_006500469.1;extra_copy_number=0
CM058242.1	Liftoff	CDS	158722689	158722695	.	-	.	ID=cds-XP_006500469.1;Parent=rna-XM_006500406.4;Dbxref=GeneID:78177,GenBank:XP_006500469.1,MGI:MGI:1925427;Name=XP_006500469.1;gbkey=CDS;gene=Ninl;product=ninein-like protein isoform X1;protein_id=XP_006500469.1;extra_copy_number=0
CM058242.1	Liftoff	mRNA	158666791	158723429	.	-	.	ID=rna-XM_006500407.4;Parent=gene-Ninl;Dbxref=GeneID:78177,GenBank:XM_006500407.4,MGI:MGI:1925427;Name=XM_006500407.4;gbkey=mRNA;gene=Ninl;model_evidence=Supporting evidence includes similarity to: 1 mRNA%2C 15 ESTs%2C 1 Protein%2C 312 long SRA reads%2C and 100%25 coverage of the annotated genomic feature by RNAseq alignments%2C including 2 samples with support for all annotated introns;product=ninein-like%2C transcript variant X2;transcript_id=XM_006500407.4;matches_ref_protein=True;valid_ORF=True;extra_copy_number=0
CM058242.1	Liftoff	exon	158666791	158667543	.	-	.	ID=exon-XM_006500407.4-24;Parent=rna-XM_006500407.4;Dbxref=GeneID:78177,GenBank:XM_006500407.4,MGI:MGI:1925427;gbkey=mRNA;gene=Ninl;product=ninein-like%2C transcript variant X2;transcript_id=XM_006500407.4;extra_copy_number=0
CM058242.1	Liftoff	exon	158669051	158669164	.	-	.	ID=exon-XM_006500407.4-23;Parent=rna-XM_006500407.4;Dbxref=GeneID:78177,GenBank:XM_006500407.4,MGI:MGI:1925427;gbkey=mRNA;gene=Ninl;product=ninein-like%2C transcript variant X2;transcript_id=XM_006500407.4;extra_copy_number=0
CM058242.1	Liftoff	exon	158669658	158669825	.	-	.	ID=exon-XM_006500407.4-22;Parent=rna-XM_006500407.4;Dbxref=GeneID:78177,GenBank:XM_006500407.4,MGI:MGI:1925427;gbkey=mRNA;gene=Ninl;product=ninein-like%2C transcript variant X2;transcript_id=XM_006500407.4;extra_copy_number=0
CM058242.1	Liftoff	exon	158671957	158672070	.	-	.	ID=exon-XM_006500407.4-21;Parent=rna-XM_006500407.4;Dbxref=GeneID:78177,GenBank:XM_006500407.4,MGI:MGI:1925427;gbkey=mRNA;gene=Ninl;product=ninein-like%2C transcript variant X2;transcript_id=XM_006500407.4;extra_copy_number=0
CM058242.1	Liftoff	exon	158672776	158672934	.	-	.	ID=exon-XM_006500407.4-20;Parent=rna-XM_006500407.4;Dbxref=GeneID:78177,GenBank:XM_006500407.4,MGI:MGI:1925427;gbkey=mRNA;gene=Ninl;product=ninein-like%2C transcript variant X2;transcript_id=XM_006500407.4;extra_copy_number=0
CM058242.1	Liftoff	exon	158676685	158676754	.	-	.	ID=exon-XM_006500407.4-19;Parent=rna-XM_006500407.4;Dbxref=GeneID:78177,GenBank:XM_006500407.4,MGI:MGI:1925427;gbkey=mRNA;gene=Ninl;product=ninein-like%2C transcript variant X2;transcript_id=XM_006500407.4;extra_copy_number=0
CM058242.1	Liftoff	exon	158677188	158677292	.	-	.	ID=exon-XM_006500407.4-18;Parent=rna-XM_006500407.4;Dbxref=GeneID:78177,GenBank:XM_006500407.4,MGI:MGI:1925427;gbkey=mRNA;gene=Ninl;product=ninein-like%2C transcript variant X2;transcript_id=XM_006500407.4;extra_copy_number=0
CM058242.1	Liftoff	exon	158681443	158682483	.	-	.	ID=exon-XM_006500407.4-17;Parent=rna-XM_006500407.4;Dbxref=GeneID:78177,GenBank:XM_006500407.4,MGI:MGI:1925427;gbkey=mRNA;gene=Ninl;product=ninein-like%2C transcript variant X2;transcript_id=XM_006500407.4;extra_copy_number=0
CM058242.1	Liftoff	exon	158684589	158684896	.	-	.	ID=exon-XM_006500407.4-16;Parent=rna-XM_006500407.4;Dbxref=GeneID:78177,GenBank:XM_006500407.4,MGI:MGI:1925427;gbkey=mRNA;gene=Ninl;product=ninein-like%2C transcript variant X2;transcript_id=XM_006500407.4;extra_copy_number=0
CM058242.1	Liftoff	exon	158685410	158685516	.	-	.	ID=exon-XM_006500407.4-15;Parent=rna-XM_006500407.4;Dbxref=GeneID:78177,GenBank:XM_006500407.4,MGI:MGI:1925427;gbkey=mRNA;gene=Ninl;product=ninein-like%2C transcript variant X2;transcript_id=XM_006500407.4;extra_copy_number=0
CM058242.1	Liftoff	exon	158687676	158687808	.	-	.	ID=exon-XM_006500407.4-14;Parent=rna-XM_006500407.4;Dbxref=GeneID:78177,GenBank:XM_006500407.4,MGI:MGI:1925427;gbkey=mRNA;gene=Ninl;product=ninein-like%2C transcript variant X2;transcript_id=XM_006500407.4;extra_copy_number=0
CM058242.1	Liftoff	exon	158690660	158690740	.	-	.	ID=exon-XM_006500407.4-13;Parent=rna-XM_006500407.4;Dbxref=GeneID:78177,GenBank:XM_006500407.4,MGI:MGI:1925427;gbkey=mRNA;gene=Ninl;product=ninein-like%2C transcript variant X2;transcript_id=XM_006500407.4;extra_copy_number=0
CM058242.1	Liftoff	exon	158690855	158690965	.	-	.	ID=exon-XM_006500407.4-12;Parent=rna-XM_006500407.4;Dbxref=GeneID:78177,GenBank:XM_006500407.4,MGI:MGI:1925427;gbkey=mRNA;gene=Ninl;product=ninein-like%2C transcript variant X2;transcript_id=XM_006500407.4;extra_copy_number=0
CM058242.1	Liftoff	exon	158691872	158692046	.	-	.	ID=exon-XM_006500407.4-11;Parent=rna-XM_006500407.4;Dbxref=GeneID:78177,GenBank:XM_006500407.4,MGI:MGI:1925427;gbkey=mRNA;gene=Ninl;product=ninein-like%2C transcript variant X2;transcript_id=XM_006500407.4;extra_copy_number=0
CM058242.1	Liftoff	exon	158695459	158695599	.	-	.	ID=exon-XM_006500407.4-10;Parent=rna-XM_006500407.4;Dbxref=GeneID:78177,GenBank:XM_006500407.4,MGI:MGI:1925427;gbkey=mRNA;gene=Ninl;product=ninein-like%2C transcript variant X2;transcript_id=XM_006500407.4;extra_copy_number=0
CM058242.1	Liftoff	exon	158698182	158698346	.	-	.	ID=exon-XM_006500407.4-9;Parent=rna-XM_006500407.4;Dbxref=GeneID:78177,GenBank:XM_006500407.4,MGI:MGI:1925427;gbkey=mRNA;gene=Ninl;product=ninein-like%2C transcript variant X2;transcript_id=XM_006500407.4;extra_copy_number=0
CM058242.1	Liftoff	exon	158698428	158698468	.	-	.	ID=exon-XM_006500407.4-8;Parent=rna-XM_006500407.4;Dbxref=GeneID:78177,GenBank:XM_006500407.4,MGI:MGI:1925427;gbkey=mRNA;gene=Ninl;product=ninein-like%2C transcript variant X2;transcript_id=XM_006500407.4;extra_copy_number=0
CM058242.1	Liftoff	exon	158702084	158702236	.	-	.	ID=exon-XM_006500407.4-7;Parent=rna-XM_006500407.4;Dbxref=GeneID:78177,GenBank:XM_006500407.4,MGI:MGI:1925427;gbkey=mRNA;gene=Ninl;product=ninein-like%2C transcript variant X2;transcript_id=XM_006500407.4;extra_copy_number=0
CM058242.1	Liftoff	exon	158703128	158703318	.	-	.	ID=exon-XM_006500407.4-6;Parent=rna-XM_006500407.4;Dbxref=GeneID:78177,GenBank:XM_006500407.4,MGI:MGI:1925427;gbkey=mRNA;gene=Ninl;product=ninein-like%2C transcript variant X2;transcript_id=XM_006500407.4;extra_copy_number=0
CM058242.1	Liftoff	exon	158706208	158706274	.	-	.	ID=exon-XM_006500407.4-5;Parent=rna-XM_006500407.4;Dbxref=GeneID:78177,GenBank:XM_006500407.4,MGI:MGI:1925427;gbkey=mRNA;gene=Ninl;product=ninein-like%2C transcript variant X2;transcript_id=XM_006500407.4;extra_copy_number=0
CM058242.1	Liftoff	exon	158707894	158708066	.	-	.	ID=exon-XM_006500407.4-4;Parent=rna-XM_006500407.4;Dbxref=GeneID:78177,GenBank:XM_006500407.4,MGI:MGI:1925427;gbkey=mRNA;gene=Ninl;product=ninein-like%2C transcript variant X2;transcript_id=XM_006500407.4;extra_copy_number=0
CM058242.1	Liftoff	exon	158711537	158711633	.	-	.	ID=exon-XM_006500407.4-3;Parent=rna-XM_006500407.4;Dbxref=GeneID:78177,GenBank:XM_006500407.4,MGI:MGI:1925427;gbkey=mRNA;gene=Ninl;product=ninein-like%2C transcript variant X2;transcript_id=XM_006500407.4;extra_copy_number=0
CM058242.1	Liftoff	exon	158712102	158712295	.	-	.	ID=exon-XM_006500407.4-2;Parent=rna-XM_006500407.4;Dbxref=GeneID:78177,GenBank:XM_006500407.4,MGI:MGI:1925427;gbkey=mRNA;gene=Ninl;product=ninein-like%2C transcript variant X2;transcript_id=XM_006500407.4;extra_copy_number=0
CM058242.1	Liftoff	exon	158722689	158723429	.	-	.	ID=exon-XM_006500407.4-1;Parent=rna-XM_006500407.4;Dbxref=GeneID:78177,GenBank:XM_006500407.4,MGI:MGI:1925427;gbkey=mRNA;gene=Ninl;product=ninein-like%2C transcript variant X2;transcript_id=XM_006500407.4;extra_copy_number=0
CM058242.1	Liftoff	CDS	158667352	158667543	.	-	.	ID=cds-XP_006500470.1;Parent=rna-XM_006500407.4;Dbxref=GeneID:78177,GenBank:XP_006500470.1,MGI:MGI:1925427;Name=XP_006500470.1;gbkey=CDS;gene=Ninl;product=ninein-like protein isoform X2;protein_id=XP_006500470.1;extra_copy_number=0
CM058242.1	Liftoff	CDS	158669051	158669164	.	-	.	ID=cds-XP_006500470.1;Parent=rna-XM_006500407.4;Dbxref=GeneID:78177,GenBank:XP_006500470.1,MGI:MGI:1925427;Name=XP_006500470.1;gbkey=CDS;gene=Ninl;product=ninein-like protein isoform X2;protein_id=XP_006500470.1;extra_copy_number=0
CM058242.1	Liftoff	CDS	158669658	158669825	.	-	.	ID=cds-XP_006500470.1;Parent=rna-XM_006500407.4;Dbxref=GeneID:78177,GenBank:XP_006500470.1,MGI:MGI:1925427;Name=XP_006500470.1;gbkey=CDS;gene=Ninl;product=ninein-like protein isoform X2;protein_id=XP_006500470.1;extra_copy_number=0
CM058242.1	Liftoff	CDS	158671957	158672070	.	-	.	ID=cds-XP_006500470.1;Parent=rna-XM_006500407.4;Dbxref=GeneID:78177,GenBank:XP_006500470.1,MGI:MGI:1925427;Name=XP_006500470.1;gbkey=CDS;gene=Ninl;product=ninein-like protein isoform X2;protein_id=XP_006500470.1;extra_copy_number=0
CM058242.1	Liftoff	CDS	158672776	158672934	.	-	.	ID=cds-XP_006500470.1;Parent=rna-XM_006500407.4;Dbxref=GeneID:78177,GenBank:XP_006500470.1,MGI:MGI:1925427;Name=XP_006500470.1;gbkey=CDS;gene=Ninl;product=ninein-like protein isoform X2;protein_id=XP_006500470.1;extra_copy_number=0
CM058242.1	Liftoff	CDS	158676685	158676754	.	-	.	ID=cds-XP_006500470.1;Parent=rna-XM_006500407.4;Dbxref=GeneID:78177,GenBank:XP_006500470.1,MGI:MGI:1925427;Name=XP_006500470.1;gbkey=CDS;gene=Ninl;product=ninein-like protein isoform X2;protein_id=XP_006500470.1;extra_copy_number=0
CM058242.1	Liftoff	CDS	158677188	158677292	.	-	.	ID=cds-XP_006500470.1;Parent=rna-XM_006500407.4;Dbxref=GeneID:78177,GenBank:XP_006500470.1,MGI:MGI:1925427;Name=XP_006500470.1;gbkey=CDS;gene=Ninl;product=ninein-like protein isoform X2;protein_id=XP_006500470.1;extra_copy_number=0
CM058242.1	Liftoff	CDS	158681443	158682483	.	-	.	ID=cds-XP_006500470.1;Parent=rna-XM_006500407.4;Dbxref=GeneID:78177,GenBank:XP_006500470.1,MGI:MGI:1925427;Name=XP_006500470.1;gbkey=CDS;gene=Ninl;product=ninein-like protein isoform X2;protein_id=XP_006500470.1;extra_copy_number=0
CM058242.1	Liftoff	CDS	158684589	158684896	.	-	.	ID=cds-XP_006500470.1;Parent=rna-XM_006500407.4;Dbxref=GeneID:78177,GenBank:XP_006500470.1,MGI:MGI:1925427;Name=XP_006500470.1;gbkey=CDS;gene=Ninl;product=ninein-like protein isoform X2;protein_id=XP_006500470.1;extra_copy_number=0
CM058242.1	Liftoff	CDS	158685410	158685516	.	-	.	ID=cds-XP_006500470.1;Parent=rna-XM_006500407.4;Dbxref=GeneID:78177,GenBank:XP_006500470.1,MGI:MGI:1925427;Name=XP_006500470.1;gbkey=CDS;gene=Ninl;product=ninein-like protein isoform X2;protein_id=XP_006500470.1;extra_copy_number=0
CM058242.1	Liftoff	CDS	158687676	158687808	.	-	.	ID=cds-XP_006500470.1;Parent=rna-XM_006500407.4;Dbxref=GeneID:78177,GenBank:XP_006500470.1,MGI:MGI:1925427;Name=XP_006500470.1;gbkey=CDS;gene=Ninl;product=ninein-like protein isoform X2;protein_id=XP_006500470.1;extra_copy_number=0
CM058242.1	Liftoff	CDS	158690660	158690740	.	-	.	ID=cds-XP_006500470.1;Parent=rna-XM_006500407.4;Dbxref=GeneID:78177,GenBank:XP_006500470.1,MGI:MGI:1925427;Name=XP_006500470.1;gbkey=CDS;gene=Ninl;product=ninein-like protein isoform X2;protein_id=XP_006500470.1;extra_copy_number=0
CM058242.1	Liftoff	CDS	158690855	158690965	.	-	.	ID=cds-XP_006500470.1;Parent=rna-XM_006500407.4;Dbxref=GeneID:78177,GenBank:XP_006500470.1,MGI:MGI:1925427;Name=XP_006500470.1;gbkey=CDS;gene=Ninl;product=ninein-like protein isoform X2;protein_id=XP_006500470.1;extra_copy_number=0
CM058242.1	Liftoff	CDS	158691872	158692046	.	-	.	ID=cds-XP_006500470.1;Parent=rna-XM_006500407.4;Dbxref=GeneID:78177,GenBank:XP_006500470.1,MGI:MGI:1925427;Name=XP_006500470.1;gbkey=CDS;gene=Ninl;product=ninein-like protein isoform X2;protein_id=XP_006500470.1;extra_copy_number=0
CM058242.1	Liftoff	CDS	158695459	158695599	.	-	.	ID=cds-XP_006500470.1;Parent=rna-XM_006500407.4;Dbxref=GeneID:78177,GenBank:XP_006500470.1,MGI:MGI:1925427;Name=XP_006500470.1;gbkey=CDS;gene=Ninl;product=ninein-like protein isoform X2;protein_id=XP_006500470.1;extra_copy_number=0
CM058242.1	Liftoff	CDS	158698182	158698346	.	-	.	ID=cds-XP_006500470.1;Parent=rna-XM_006500407.4;Dbxref=GeneID:78177,GenBank:XP_006500470.1,MGI:MGI:1925427;Name=XP_006500470.1;gbkey=CDS;gene=Ninl;product=ninein-like protein isoform X2;protein_id=XP_006500470.1;extra_copy_number=0
CM058242.1	Liftoff	CDS	158698428	158698468	.	-	.	ID=cds-XP_006500470.1;Parent=rna-XM_006500407.4;Dbxref=GeneID:78177,GenBank:XP_006500470.1,MGI:MGI:1925427;Name=XP_006500470.1;gbkey=CDS;gene=Ninl;product=ninein-like protein isoform X2;protein_id=XP_006500470.1;extra_copy_number=0
CM058242.1	Liftoff	CDS	158702084	158702236	.	-	.	ID=cds-XP_006500470.1;Parent=rna-XM_006500407.4;Dbxref=GeneID:78177,GenBank:XP_006500470.1,MGI:MGI:1925427;Name=XP_006500470.1;gbkey=CDS;gene=Ninl;product=ninein-like protein isoform X2;protein_id=XP_006500470.1;extra_copy_number=0
CM058242.1	Liftoff	CDS	158703128	158703318	.	-	.	ID=cds-XP_006500470.1;Parent=rna-XM_006500407.4;Dbxref=GeneID:78177,GenBank:XP_006500470.1,MGI:MGI:1925427;Name=XP_006500470.1;gbkey=CDS;gene=Ninl;product=ninein-like protein isoform X2;protein_id=XP_006500470.1;extra_copy_number=0
CM058242.1	Liftoff	CDS	158706208	158706274	.	-	.	ID=cds-XP_006500470.1;Parent=rna-XM_006500407.4;Dbxref=GeneID:78177,GenBank:XP_006500470.1,MGI:MGI:1925427;Name=XP_006500470.1;gbkey=CDS;gene=Ninl;product=ninein-like protein isoform X2;protein_id=XP_006500470.1;extra_copy_number=0
CM058242.1	Liftoff	CDS	158707894	158708066	.	-	.	ID=cds-XP_006500470.1;Parent=rna-XM_006500407.4;Dbxref=GeneID:78177,GenBank:XP_006500470.1,MGI:MGI:1925427;Name=XP_006500470.1;gbkey=CDS;gene=Ninl;product=ninein-like protein isoform X2;protein_id=XP_006500470.1;extra_copy_number=0
CM058242.1	Liftoff	CDS	158711537	158711633	.	-	.	ID=cds-XP_006500470.1;Parent=rna-XM_006500407.4;Dbxref=GeneID:78177,GenBank:XP_006500470.1,MGI:MGI:1925427;Name=XP_006500470.1;gbkey=CDS;gene=Ninl;product=ninein-like protein isoform X2;protein_id=XP_006500470.1;extra_copy_number=0
CM058242.1	Liftoff	CDS	158712102	158712295	.	-	.	ID=cds-XP_006500470.1;Parent=rna-XM_006500407.4;Dbxref=GeneID:78177,GenBank:XP_006500470.1,MGI:MGI:1925427;Name=XP_006500470.1;gbkey=CDS;gene=Ninl;product=ninein-like protein isoform X2;protein_id=XP_006500470.1;extra_copy_number=0
CM058242.1	Liftoff	CDS	158722689	158722695	.	-	.	ID=cds-XP_006500470.1;Parent=rna-XM_006500407.4;Dbxref=GeneID:78177,GenBank:XP_006500470.1,MGI:MGI:1925427;Name=XP_006500470.1;gbkey=CDS;gene=Ninl;product=ninein-like protein isoform X2;protein_id=XP_006500470.1;extra_copy_number=0
CM058242.1	Liftoff	mRNA	158666791	158723424	.	-	.	ID=rna-XM_006500408.4;Parent=gene-Ninl;Dbxref=GeneID:78177,GenBank:XM_006500408.4,MGI:MGI:1925427;Name=XM_006500408.4;gbkey=mRNA;gene=Ninl;model_evidence=Supporting evidence includes similarity to: 1 mRNA%2C 13 ESTs%2C 303 long SRA reads%2C and 100%25 coverage of the annotated genomic feature by RNAseq alignments%2C including 1 sample with support for all annotated introns;product=ninein-like%2C transcript variant X3;transcript_id=XM_006500408.4;matches_ref_protein=True;valid_ORF=True;extra_copy_number=0
CM058242.1	Liftoff	exon	158666791	158667543	.	-	.	ID=exon-XM_006500408.4-23;Parent=rna-XM_006500408.4;Dbxref=GeneID:78177,GenBank:XM_006500408.4,MGI:MGI:1925427;gbkey=mRNA;gene=Ninl;product=ninein-like%2C transcript variant X3;transcript_id=XM_006500408.4;extra_copy_number=0
CM058242.1	Liftoff	exon	158669051	158669164	.	-	.	ID=exon-XM_006500408.4-22;Parent=rna-XM_006500408.4;Dbxref=GeneID:78177,GenBank:XM_006500408.4,MGI:MGI:1925427;gbkey=mRNA;gene=Ninl;product=ninein-like%2C transcript variant X3;transcript_id=XM_006500408.4;extra_copy_number=0
CM058242.1	Liftoff	exon	158669658	158669825	.	-	.	ID=exon-XM_006500408.4-21;Parent=rna-XM_006500408.4;Dbxref=GeneID:78177,GenBank:XM_006500408.4,MGI:MGI:1925427;gbkey=mRNA;gene=Ninl;product=ninein-like%2C transcript variant X3;transcript_id=XM_006500408.4;extra_copy_number=0
CM058242.1	Liftoff	exon	158671957	158672070	.	-	.	ID=exon-XM_006500408.4-20;Parent=rna-XM_006500408.4;Dbxref=GeneID:78177,GenBank:XM_006500408.4,MGI:MGI:1925427;gbkey=mRNA;gene=Ninl;product=ninein-like%2C transcript variant X3;transcript_id=XM_006500408.4;extra_copy_number=0
CM058242.1	Liftoff	exon	158672776	158672934	.	-	.	ID=exon-XM_006500408.4-19;Parent=rna-XM_006500408.4;Dbxref=GeneID:78177,GenBank:XM_006500408.4,MGI:MGI:1925427;gbkey=mRNA;gene=Ninl;product=ninein-like%2C transcript variant X3;transcript_id=XM_006500408.4;extra_copy_number=0
CM058242.1	Liftoff	exon	158676685	158676754	.	-	.	ID=exon-XM_006500408.4-18;Parent=rna-XM_006500408.4;Dbxref=GeneID:78177,GenBank:XM_006500408.4,MGI:MGI:1925427;gbkey=mRNA;gene=Ninl;product=ninein-like%2C transcript variant X3;transcript_id=XM_006500408.4;extra_copy_number=0
CM058242.1	Liftoff	exon	158677188	158677292	.	-	.	ID=exon-XM_006500408.4-17;Parent=rna-XM_006500408.4;Dbxref=GeneID:78177,GenBank:XM_006500408.4,MGI:MGI:1925427;gbkey=mRNA;gene=Ninl;product=ninein-like%2C transcript variant X3;transcript_id=XM_006500408.4;extra_copy_number=0
CM058242.1	Liftoff	exon	158681443	158682483	.	-	.	ID=exon-XM_006500408.4-16;Parent=rna-XM_006500408.4;Dbxref=GeneID:78177,GenBank:XM_006500408.4,MGI:MGI:1925427;gbkey=mRNA;gene=Ninl;product=ninein-like%2C transcript variant X3;transcript_id=XM_006500408.4;extra_copy_number=0
CM058242.1	Liftoff	exon	158684589	158684896	.	-	.	ID=exon-XM_006500408.4-15;Parent=rna-XM_006500408.4;Dbxref=GeneID:78177,GenBank:XM_006500408.4,MGI:MGI:1925427;gbkey=mRNA;gene=Ninl;product=ninein-like%2C transcript variant X3;transcript_id=XM_006500408.4;extra_copy_number=0
CM058242.1	Liftoff	exon	158685410	158685516	.	-	.	ID=exon-XM_006500408.4-14;Parent=rna-XM_006500408.4;Dbxref=GeneID:78177,GenBank:XM_006500408.4,MGI:MGI:1925427;gbkey=mRNA;gene=Ninl;product=ninein-like%2C transcript variant X3;transcript_id=XM_006500408.4;extra_copy_number=0
CM058242.1	Liftoff	exon	158687676	158687808	.	-	.	ID=exon-XM_006500408.4-13;Parent=rna-XM_006500408.4;Dbxref=GeneID:78177,GenBank:XM_006500408.4,MGI:MGI:1925427;gbkey=mRNA;gene=Ninl;product=ninein-like%2C transcript variant X3;transcript_id=XM_006500408.4;extra_copy_number=0
CM058242.1	Liftoff	exon	158690660	158690740	.	-	.	ID=exon-XM_006500408.4-12;Parent=rna-XM_006500408.4;Dbxref=GeneID:78177,GenBank:XM_006500408.4,MGI:MGI:1925427;gbkey=mRNA;gene=Ninl;product=ninein-like%2C transcript variant X3;transcript_id=XM_006500408.4;extra_copy_number=0
CM058242.1	Liftoff	exon	158691872	158692046	.	-	.	ID=exon-XM_006500408.4-11;Parent=rna-XM_006500408.4;Dbxref=GeneID:78177,GenBank:XM_006500408.4,MGI:MGI:1925427;gbkey=mRNA;gene=Ninl;product=ninein-like%2C transcript variant X3;transcript_id=XM_006500408.4;extra_copy_number=0
CM058242.1	Liftoff	exon	158695459	158695599	.	-	.	ID=exon-XM_006500408.4-10;Parent=rna-XM_006500408.4;Dbxref=GeneID:78177,GenBank:XM_006500408.4,MGI:MGI:1925427;gbkey=mRNA;gene=Ninl;product=ninein-like%2C transcript variant X3;transcript_id=XM_006500408.4;extra_copy_number=0
CM058242.1	Liftoff	exon	158696238	158696374	.	-	.	ID=exon-XM_006500408.4-9;Parent=rna-XM_006500408.4;Dbxref=GeneID:78177,GenBank:XM_006500408.4,MGI:MGI:1925427;gbkey=mRNA;gene=Ninl;product=ninein-like%2C transcript variant X3;transcript_id=XM_006500408.4;extra_copy_number=0
CM058242.1	Liftoff	exon	158698182	158698346	.	-	.	ID=exon-XM_006500408.4-8;Parent=rna-XM_006500408.4;Dbxref=GeneID:78177,GenBank:XM_006500408.4,MGI:MGI:1925427;gbkey=mRNA;gene=Ninl;product=ninein-like%2C transcript variant X3;transcript_id=XM_006500408.4;extra_copy_number=0
CM058242.1	Liftoff	exon	158702084	158702236	.	-	.	ID=exon-XM_006500408.4-7;Parent=rna-XM_006500408.4;Dbxref=GeneID:78177,GenBank:XM_006500408.4,MGI:MGI:1925427;gbkey=mRNA;gene=Ninl;product=ninein-like%2C transcript variant X3;transcript_id=XM_006500408.4;extra_copy_number=0
CM058242.1	Liftoff	exon	158703128	158703318	.	-	.	ID=exon-XM_006500408.4-6;Parent=rna-XM_006500408.4;Dbxref=GeneID:78177,GenBank:XM_006500408.4,MGI:MGI:1925427;gbkey=mRNA;gene=Ninl;product=ninein-like%2C transcript variant X3;transcript_id=XM_006500408.4;extra_copy_number=0
CM058242.1	Liftoff	exon	158706208	158706274	.	-	.	ID=exon-XM_006500408.4-5;Parent=rna-XM_006500408.4;Dbxref=GeneID:78177,GenBank:XM_006500408.4,MGI:MGI:1925427;gbkey=mRNA;gene=Ninl;product=ninein-like%2C transcript variant X3;transcript_id=XM_006500408.4;extra_copy_number=0
CM058242.1	Liftoff	exon	158707894	158708066	.	-	.	ID=exon-XM_006500408.4-4;Parent=rna-XM_006500408.4;Dbxref=GeneID:78177,GenBank:XM_006500408.4,MGI:MGI:1925427;gbkey=mRNA;gene=Ninl;product=ninein-like%2C transcript variant X3;transcript_id=XM_006500408.4;extra_copy_number=0
CM058242.1	Liftoff	exon	158711537	158711633	.	-	.	ID=exon-XM_006500408.4-3;Parent=rna-XM_006500408.4;Dbxref=GeneID:78177,GenBank:XM_006500408.4,MGI:MGI:1925427;gbkey=mRNA;gene=Ninl;product=ninein-like%2C transcript variant X3;transcript_id=XM_006500408.4;extra_copy_number=0
CM058242.1	Liftoff	exon	158712102	158712295	.	-	.	ID=exon-XM_006500408.4-2;Parent=rna-XM_006500408.4;Dbxref=GeneID:78177,GenBank:XM_006500408.4,MGI:MGI:1925427;gbkey=mRNA;gene=Ninl;product=ninein-like%2C transcript variant X3;transcript_id=XM_006500408.4;extra_copy_number=0
CM058242.1	Liftoff	exon	158722689	158723424	.	-	.	ID=exon-XM_006500408.4-1;Parent=rna-XM_006500408.4;Dbxref=GeneID:78177,GenBank:XM_006500408.4,MGI:MGI:1925427;gbkey=mRNA;gene=Ninl;product=ninein-like%2C transcript variant X3;transcript_id=XM_006500408.4;extra_copy_number=0
CM058242.1	Liftoff	CDS	158667352	158667543	.	-	.	ID=cds-XP_006500471.1;Parent=rna-XM_006500408.4;Dbxref=GeneID:78177,GenBank:XP_006500471.1,MGI:MGI:1925427;Name=XP_006500471.1;gbkey=CDS;gene=Ninl;product=ninein-like protein isoform X3;protein_id=XP_006500471.1;extra_copy_number=0
CM058242.1	Liftoff	CDS	158669051	158669164	.	-	.	ID=cds-XP_006500471.1;Parent=rna-XM_006500408.4;Dbxref=GeneID:78177,GenBank:XP_006500471.1,MGI:MGI:1925427;Name=XP_006500471.1;gbkey=CDS;gene=Ninl;product=ninein-like protein isoform X3;protein_id=XP_006500471.1;extra_copy_number=0
CM058242.1	Liftoff	CDS	158669658	158669825	.	-	.	ID=cds-XP_006500471.1;Parent=rna-XM_006500408.4;Dbxref=GeneID:78177,GenBank:XP_006500471.1,MGI:MGI:1925427;Name=XP_006500471.1;gbkey=CDS;gene=Ninl;product=ninein-like protein isoform X3;protein_id=XP_006500471.1;extra_copy_number=0
CM058242.1	Liftoff	CDS	158671957	158672070	.	-	.	ID=cds-XP_006500471.1;Parent=rna-XM_006500408.4;Dbxref=GeneID:78177,GenBank:XP_006500471.1,MGI:MGI:1925427;Name=XP_006500471.1;gbkey=CDS;gene=Ninl;product=ninein-like protein isoform X3;protein_id=XP_006500471.1;extra_copy_number=0
CM058242.1	Liftoff	CDS	158672776	158672934	.	-	.	ID=cds-XP_006500471.1;Parent=rna-XM_006500408.4;Dbxref=GeneID:78177,GenBank:XP_006500471.1,MGI:MGI:1925427;Name=XP_006500471.1;gbkey=CDS;gene=Ninl;product=ninein-like protein isoform X3;protein_id=XP_006500471.1;extra_copy_number=0
CM058242.1	Liftoff	CDS	158676685	158676754	.	-	.	ID=cds-XP_006500471.1;Parent=rna-XM_006500408.4;Dbxref=GeneID:78177,GenBank:XP_006500471.1,MGI:MGI:1925427;Name=XP_006500471.1;gbkey=CDS;gene=Ninl;product=ninein-like protein isoform X3;protein_id=XP_006500471.1;extra_copy_number=0
CM058242.1	Liftoff	CDS	158677188	158677292	.	-	.	ID=cds-XP_006500471.1;Parent=rna-XM_006500408.4;Dbxref=GeneID:78177,GenBank:XP_006500471.1,MGI:MGI:1925427;Name=XP_006500471.1;gbkey=CDS;gene=Ninl;product=ninein-like protein isoform X3;protein_id=XP_006500471.1;extra_copy_number=0
CM058242.1	Liftoff	CDS	158681443	158682483	.	-	.	ID=cds-XP_006500471.1;Parent=rna-XM_006500408.4;Dbxref=GeneID:78177,GenBank:XP_006500471.1,MGI:MGI:1925427;Name=XP_006500471.1;gbkey=CDS;gene=Ninl;product=ninein-like protein isoform X3;protein_id=XP_006500471.1;extra_copy_number=0
CM058242.1	Liftoff	CDS	158684589	158684896	.	-	.	ID=cds-XP_006500471.1;Parent=rna-XM_006500408.4;Dbxref=GeneID:78177,GenBank:XP_006500471.1,MGI:MGI:1925427;Name=XP_006500471.1;gbkey=CDS;gene=Ninl;product=ninein-like protein isoform X3;protein_id=XP_006500471.1;extra_copy_number=0
CM058242.1	Liftoff	CDS	158685410	158685516	.	-	.	ID=cds-XP_006500471.1;Parent=rna-XM_006500408.4;Dbxref=GeneID:78177,GenBank:XP_006500471.1,MGI:MGI:1925427;Name=XP_006500471.1;gbkey=CDS;gene=Ninl;product=ninein-like protein isoform X3;protein_id=XP_006500471.1;extra_copy_number=0
CM058242.1	Liftoff	CDS	158687676	158687808	.	-	.	ID=cds-XP_006500471.1;Parent=rna-XM_006500408.4;Dbxref=GeneID:78177,GenBank:XP_006500471.1,MGI:MGI:1925427;Name=XP_006500471.1;gbkey=CDS;gene=Ninl;product=ninein-like protein isoform X3;protein_id=XP_006500471.1;extra_copy_number=0
CM058242.1	Liftoff	CDS	158690660	158690740	.	-	.	ID=cds-XP_006500471.1;Parent=rna-XM_006500408.4;Dbxref=GeneID:78177,GenBank:XP_006500471.1,MGI:MGI:1925427;Name=XP_006500471.1;gbkey=CDS;gene=Ninl;product=ninein-like protein isoform X3;protein_id=XP_006500471.1;extra_copy_number=0
CM058242.1	Liftoff	CDS	158691872	158692046	.	-	.	ID=cds-XP_006500471.1;Parent=rna-XM_006500408.4;Dbxref=GeneID:78177,GenBank:XP_006500471.1,MGI:MGI:1925427;Name=XP_006500471.1;gbkey=CDS;gene=Ninl;product=ninein-like protein isoform X3;protein_id=XP_006500471.1;extra_copy_number=0
CM058242.1	Liftoff	CDS	158695459	158695599	.	-	.	ID=cds-XP_006500471.1;Parent=rna-XM_006500408.4;Dbxref=GeneID:78177,GenBank:XP_006500471.1,MGI:MGI:1925427;Name=XP_006500471.1;gbkey=CDS;gene=Ninl;product=ninein-like protein isoform X3;protein_id=XP_006500471.1;extra_copy_number=0
CM058242.1	Liftoff	CDS	158696238	158696374	.	-	.	ID=cds-XP_006500471.1;Parent=rna-XM_006500408.4;Dbxref=GeneID:78177,GenBank:XP_006500471.1,MGI:MGI:1925427;Name=XP_006500471.1;gbkey=CDS;gene=Ninl;product=ninein-like protein isoform X3;protein_id=XP_006500471.1;extra_copy_number=0
CM058242.1	Liftoff	CDS	158698182	158698346	.	-	.	ID=cds-XP_006500471.1;Parent=rna-XM_006500408.4;Dbxref=GeneID:78177,GenBank:XP_006500471.1,MGI:MGI:1925427;Name=XP_006500471.1;gbkey=CDS;gene=Ninl;product=ninein-like protein isoform X3;protein_id=XP_006500471.1;extra_copy_number=0
CM058242.1	Liftoff	CDS	158702084	158702236	.	-	.	ID=cds-XP_006500471.1;Parent=rna-XM_006500408.4;Dbxref=GeneID:78177,GenBank:XP_006500471.1,MGI:MGI:1925427;Name=XP_006500471.1;gbkey=CDS;gene=Ninl;product=ninein-like protein isoform X3;protein_id=XP_006500471.1;extra_copy_number=0
CM058242.1	Liftoff	CDS	158703128	158703318	.	-	.	ID=cds-XP_006500471.1;Parent=rna-XM_006500408.4;Dbxref=GeneID:78177,GenBank:XP_006500471.1,MGI:MGI:1925427;Name=XP_006500471.1;gbkey=CDS;gene=Ninl;product=ninein-like protein isoform X3;protein_id=XP_006500471.1;extra_copy_number=0
CM058242.1	Liftoff	CDS	158706208	158706274	.	-	.	ID=cds-XP_006500471.1;Parent=rna-XM_006500408.4;Dbxref=GeneID:78177,GenBank:XP_006500471.1,MGI:MGI:1925427;Name=XP_006500471.1;gbkey=CDS;gene=Ninl;product=ninein-like protein isoform X3;protein_id=XP_006500471.1;extra_copy_number=0
CM058242.1	Liftoff	CDS	158707894	158708066	.	-	.	ID=cds-XP_006500471.1;Parent=rna-XM_006500408.4;Dbxref=GeneID:78177,GenBank:XP_006500471.1,MGI:MGI:1925427;Name=XP_006500471.1;gbkey=CDS;gene=Ninl;product=ninein-like protein isoform X3;protein_id=XP_006500471.1;extra_copy_number=0
CM058242.1	Liftoff	CDS	158711537	158711633	.	-	.	ID=cds-XP_006500471.1;Parent=rna-XM_006500408.4;Dbxref=GeneID:78177,GenBank:XP_006500471.1,MGI:MGI:1925427;Name=XP_006500471.1;gbkey=CDS;gene=Ninl;product=ninein-like protein isoform X3;protein_id=XP_006500471.1;extra_copy_number=0
CM058242.1	Liftoff	CDS	158712102	158712295	.	-	.	ID=cds-XP_006500471.1;Parent=rna-XM_006500408.4;Dbxref=GeneID:78177,GenBank:XP_006500471.1,MGI:MGI:1925427;Name=XP_006500471.1;gbkey=CDS;gene=Ninl;product=ninein-like protein isoform X3;protein_id=XP_006500471.1;extra_copy_number=0
CM058242.1	Liftoff	CDS	158722689	158722695	.	-	.	ID=cds-XP_006500471.1;Parent=rna-XM_006500408.4;Dbxref=GeneID:78177,GenBank:XP_006500471.1,MGI:MGI:1925427;Name=XP_006500471.1;gbkey=CDS;gene=Ninl;product=ninein-like protein isoform X3;protein_id=XP_006500471.1;extra_copy_number=0
CM058242.1	Liftoff	mRNA	158666791	158723424	.	-	.	ID=rna-XM_006500409.4;Parent=gene-Ninl;Dbxref=GeneID:78177,GenBank:XM_006500409.4,MGI:MGI:1925427;Name=XM_006500409.4;gbkey=mRNA;gene=Ninl;model_evidence=Supporting evidence includes similarity to: 1 mRNA%2C 14 ESTs%2C 315 long SRA reads%2C and 100%25 coverage of the annotated genomic feature by RNAseq alignments%2C including 2 samples with support for all annotated introns;product=ninein-like%2C transcript variant X5;transcript_id=XM_006500409.4;matches_ref_protein=True;valid_ORF=True;extra_copy_number=0
CM058242.1	Liftoff	exon	158666791	158667543	.	-	.	ID=exon-XM_006500409.4-23;Parent=rna-XM_006500409.4;Dbxref=GeneID:78177,GenBank:XM_006500409.4,MGI:MGI:1925427;gbkey=mRNA;gene=Ninl;product=ninein-like%2C transcript variant X5;transcript_id=XM_006500409.4;extra_copy_number=0
CM058242.1	Liftoff	exon	158669051	158669164	.	-	.	ID=exon-XM_006500409.4-22;Parent=rna-XM_006500409.4;Dbxref=GeneID:78177,GenBank:XM_006500409.4,MGI:MGI:1925427;gbkey=mRNA;gene=Ninl;product=ninein-like%2C transcript variant X5;transcript_id=XM_006500409.4;extra_copy_number=0
CM058242.1	Liftoff	exon	158669658	158669825	.	-	.	ID=exon-XM_006500409.4-21;Parent=rna-XM_006500409.4;Dbxref=GeneID:78177,GenBank:XM_006500409.4,MGI:MGI:1925427;gbkey=mRNA;gene=Ninl;product=ninein-like%2C transcript variant X5;transcript_id=XM_006500409.4;extra_copy_number=0
CM058242.1	Liftoff	exon	158671957	158672070	.	-	.	ID=exon-XM_006500409.4-20;Parent=rna-XM_006500409.4;Dbxref=GeneID:78177,GenBank:XM_006500409.4,MGI:MGI:1925427;gbkey=mRNA;gene=Ninl;product=ninein-like%2C transcript variant X5;transcript_id=XM_006500409.4;extra_copy_number=0
CM058242.1	Liftoff	exon	158672776	158672934	.	-	.	ID=exon-XM_006500409.4-19;Parent=rna-XM_006500409.4;Dbxref=GeneID:78177,GenBank:XM_006500409.4,MGI:MGI:1925427;gbkey=mRNA;gene=Ninl;product=ninein-like%2C transcript variant X5;transcript_id=XM_006500409.4;extra_copy_number=0
CM058242.1	Liftoff	exon	158676685	158676754	.	-	.	ID=exon-XM_006500409.4-18;Parent=rna-XM_006500409.4;Dbxref=GeneID:78177,GenBank:XM_006500409.4,MGI:MGI:1925427;gbkey=mRNA;gene=Ninl;product=ninein-like%2C transcript variant X5;transcript_id=XM_006500409.4;extra_copy_number=0
CM058242.1	Liftoff	exon	158677188	158677292	.	-	.	ID=exon-XM_006500409.4-17;Parent=rna-XM_006500409.4;Dbxref=GeneID:78177,GenBank:XM_006500409.4,MGI:MGI:1925427;gbkey=mRNA;gene=Ninl;product=ninein-like%2C transcript variant X5;transcript_id=XM_006500409.4;extra_copy_number=0
CM058242.1	Liftoff	exon	158681443	158682483	.	-	.	ID=exon-XM_006500409.4-16;Parent=rna-XM_006500409.4;Dbxref=GeneID:78177,GenBank:XM_006500409.4,MGI:MGI:1925427;gbkey=mRNA;gene=Ninl;product=ninein-like%2C transcript variant X5;transcript_id=XM_006500409.4;extra_copy_number=0
CM058242.1	Liftoff	exon	158684589	158684896	.	-	.	ID=exon-XM_006500409.4-15;Parent=rna-XM_006500409.4;Dbxref=GeneID:78177,GenBank:XM_006500409.4,MGI:MGI:1925427;gbkey=mRNA;gene=Ninl;product=ninein-like%2C transcript variant X5;transcript_id=XM_006500409.4;extra_copy_number=0
CM058242.1	Liftoff	exon	158685410	158685516	.	-	.	ID=exon-XM_006500409.4-14;Parent=rna-XM_006500409.4;Dbxref=GeneID:78177,GenBank:XM_006500409.4,MGI:MGI:1925427;gbkey=mRNA;gene=Ninl;product=ninein-like%2C transcript variant X5;transcript_id=XM_006500409.4;extra_copy_number=0
CM058242.1	Liftoff	exon	158687676	158687808	.	-	.	ID=exon-XM_006500409.4-13;Parent=rna-XM_006500409.4;Dbxref=GeneID:78177,GenBank:XM_006500409.4,MGI:MGI:1925427;gbkey=mRNA;gene=Ninl;product=ninein-like%2C transcript variant X5;transcript_id=XM_006500409.4;extra_copy_number=0
CM058242.1	Liftoff	exon	158690660	158690740	.	-	.	ID=exon-XM_006500409.4-12;Parent=rna-XM_006500409.4;Dbxref=GeneID:78177,GenBank:XM_006500409.4,MGI:MGI:1925427;gbkey=mRNA;gene=Ninl;product=ninein-like%2C transcript variant X5;transcript_id=XM_006500409.4;extra_copy_number=0
CM058242.1	Liftoff	exon	158690855	158690965	.	-	.	ID=exon-XM_006500409.4-11;Parent=rna-XM_006500409.4;Dbxref=GeneID:78177,GenBank:XM_006500409.4,MGI:MGI:1925427;gbkey=mRNA;gene=Ninl;product=ninein-like%2C transcript variant X5;transcript_id=XM_006500409.4;extra_copy_number=0
CM058242.1	Liftoff	exon	158691872	158692046	.	-	.	ID=exon-XM_006500409.4-10;Parent=rna-XM_006500409.4;Dbxref=GeneID:78177,GenBank:XM_006500409.4,MGI:MGI:1925427;gbkey=mRNA;gene=Ninl;product=ninein-like%2C transcript variant X5;transcript_id=XM_006500409.4;extra_copy_number=0
CM058242.1	Liftoff	exon	158695459	158695599	.	-	.	ID=exon-XM_006500409.4-9;Parent=rna-XM_006500409.4;Dbxref=GeneID:78177,GenBank:XM_006500409.4,MGI:MGI:1925427;gbkey=mRNA;gene=Ninl;product=ninein-like%2C transcript variant X5;transcript_id=XM_006500409.4;extra_copy_number=0
CM058242.1	Liftoff	exon	158696238	158696374	.	-	.	ID=exon-XM_006500409.4-8;Parent=rna-XM_006500409.4;Dbxref=GeneID:78177,GenBank:XM_006500409.4,MGI:MGI:1925427;gbkey=mRNA;gene=Ninl;product=ninein-like%2C transcript variant X5;transcript_id=XM_006500409.4;extra_copy_number=0
CM058242.1	Liftoff	exon	158698182	158698346	.	-	.	ID=exon-XM_006500409.4-7;Parent=rna-XM_006500409.4;Dbxref=GeneID:78177,GenBank:XM_006500409.4,MGI:MGI:1925427;gbkey=mRNA;gene=Ninl;product=ninein-like%2C transcript variant X5;transcript_id=XM_006500409.4;extra_copy_number=0
CM058242.1	Liftoff	exon	158703128	158703318	.	-	.	ID=exon-XM_006500409.4-6;Parent=rna-XM_006500409.4;Dbxref=GeneID:78177,GenBank:XM_006500409.4,MGI:MGI:1925427;gbkey=mRNA;gene=Ninl;product=ninein-like%2C transcript variant X5;transcript_id=XM_006500409.4;extra_copy_number=0
CM058242.1	Liftoff	exon	158706208	158706274	.	-	.	ID=exon-XM_006500409.4-5;Parent=rna-XM_006500409.4;Dbxref=GeneID:78177,GenBank:XM_006500409.4,MGI:MGI:1925427;gbkey=mRNA;gene=Ninl;product=ninein-like%2C transcript variant X5;transcript_id=XM_006500409.4;extra_copy_number=0
CM058242.1	Liftoff	exon	158707894	158708066	.	-	.	ID=exon-XM_006500409.4-4;Parent=rna-XM_006500409.4;Dbxref=GeneID:78177,GenBank:XM_006500409.4,MGI:MGI:1925427;gbkey=mRNA;gene=Ninl;product=ninein-like%2C transcript variant X5;transcript_id=XM_006500409.4;extra_copy_number=0
CM058242.1	Liftoff	exon	158711537	158711633	.	-	.	ID=exon-XM_006500409.4-3;Parent=rna-XM_006500409.4;Dbxref=GeneID:78177,GenBank:XM_006500409.4,MGI:MGI:1925427;gbkey=mRNA;gene=Ninl;product=ninein-like%2C transcript variant X5;transcript_id=XM_006500409.4;extra_copy_number=0
CM058242.1	Liftoff	exon	158712102	158712295	.	-	.	ID=exon-XM_006500409.4-2;Parent=rna-XM_006500409.4;Dbxref=GeneID:78177,GenBank:XM_006500409.4,MGI:MGI:1925427;gbkey=mRNA;gene=Ninl;product=ninein-like%2C transcript variant X5;transcript_id=XM_006500409.4;extra_copy_number=0
CM058242.1	Liftoff	exon	158722689	158723424	.	-	.	ID=exon-XM_006500409.4-1;Parent=rna-XM_006500409.4;Dbxref=GeneID:78177,GenBank:XM_006500409.4,MGI:MGI:1925427;gbkey=mRNA;gene=Ninl;product=ninein-like%2C transcript variant X5;transcript_id=XM_006500409.4;extra_copy_number=0
CM058242.1	Liftoff	CDS	158667352	158667543	.	-	.	ID=cds-XP_006500472.1;Parent=rna-XM_006500409.4;Dbxref=GeneID:78177,GenBank:XP_006500472.1,MGI:MGI:1925427;Name=XP_006500472.1;gbkey=CDS;gene=Ninl;product=ninein-like protein isoform X5;protein_id=XP_006500472.1;extra_copy_number=0
CM058242.1	Liftoff	CDS	158669051	158669164	.	-	.	ID=cds-XP_006500472.1;Parent=rna-XM_006500409.4;Dbxref=GeneID:78177,GenBank:XP_006500472.1,MGI:MGI:1925427;Name=XP_006500472.1;gbkey=CDS;gene=Ninl;product=ninein-like protein isoform X5;protein_id=XP_006500472.1;extra_copy_number=0
CM058242.1	Liftoff	CDS	158669658	158669825	.	-	.	ID=cds-XP_006500472.1;Parent=rna-XM_006500409.4;Dbxref=GeneID:78177,GenBank:XP_006500472.1,MGI:MGI:1925427;Name=XP_006500472.1;gbkey=CDS;gene=Ninl;product=ninein-like protein isoform X5;protein_id=XP_006500472.1;extra_copy_number=0
CM058242.1	Liftoff	CDS	158671957	158672070	.	-	.	ID=cds-XP_006500472.1;Parent=rna-XM_006500409.4;Dbxref=GeneID:78177,GenBank:XP_006500472.1,MGI:MGI:1925427;Name=XP_006500472.1;gbkey=CDS;gene=Ninl;product=ninein-like protein isoform X5;protein_id=XP_006500472.1;extra_copy_number=0
CM058242.1	Liftoff	CDS	158672776	158672934	.	-	.	ID=cds-XP_006500472.1;Parent=rna-XM_006500409.4;Dbxref=GeneID:78177,GenBank:XP_006500472.1,MGI:MGI:1925427;Name=XP_006500472.1;gbkey=CDS;gene=Ninl;product=ninein-like protein isoform X5;protein_id=XP_006500472.1;extra_copy_number=0
CM058242.1	Liftoff	CDS	158676685	158676754	.	-	.	ID=cds-XP_006500472.1;Parent=rna-XM_006500409.4;Dbxref=GeneID:78177,GenBank:XP_006500472.1,MGI:MGI:1925427;Name=XP_006500472.1;gbkey=CDS;gene=Ninl;product=ninein-like protein isoform X5;protein_id=XP_006500472.1;extra_copy_number=0
CM058242.1	Liftoff	CDS	158677188	158677292	.	-	.	ID=cds-XP_006500472.1;Parent=rna-XM_006500409.4;Dbxref=GeneID:78177,GenBank:XP_006500472.1,MGI:MGI:1925427;Name=XP_006500472.1;gbkey=CDS;gene=Ninl;product=ninein-like protein isoform X5;protein_id=XP_006500472.1;extra_copy_number=0
CM058242.1	Liftoff	CDS	158681443	158682483	.	-	.	ID=cds-XP_006500472.1;Parent=rna-XM_006500409.4;Dbxref=GeneID:78177,GenBank:XP_006500472.1,MGI:MGI:1925427;Name=XP_006500472.1;gbkey=CDS;gene=Ninl;product=ninein-like protein isoform X5;protein_id=XP_006500472.1;extra_copy_number=0
CM058242.1	Liftoff	CDS	158684589	158684896	.	-	.	ID=cds-XP_006500472.1;Parent=rna-XM_006500409.4;Dbxref=GeneID:78177,GenBank:XP_006500472.1,MGI:MGI:1925427;Name=XP_006500472.1;gbkey=CDS;gene=Ninl;product=ninein-like protein isoform X5;protein_id=XP_006500472.1;extra_copy_number=0
CM058242.1	Liftoff	CDS	158685410	158685516	.	-	.	ID=cds-XP_006500472.1;Parent=rna-XM_006500409.4;Dbxref=GeneID:78177,GenBank:XP_006500472.1,MGI:MGI:1925427;Name=XP_006500472.1;gbkey=CDS;gene=Ninl;product=ninein-like protein isoform X5;protein_id=XP_006500472.1;extra_copy_number=0
CM058242.1	Liftoff	CDS	158687676	158687808	.	-	.	ID=cds-XP_006500472.1;Parent=rna-XM_006500409.4;Dbxref=GeneID:78177,GenBank:XP_006500472.1,MGI:MGI:1925427;Name=XP_006500472.1;gbkey=CDS;gene=Ninl;product=ninein-like protein isoform X5;protein_id=XP_006500472.1;extra_copy_number=0
CM058242.1	Liftoff	CDS	158690660	158690740	.	-	.	ID=cds-XP_006500472.1;Parent=rna-XM_006500409.4;Dbxref=GeneID:78177,GenBank:XP_006500472.1,MGI:MGI:1925427;Name=XP_006500472.1;gbkey=CDS;gene=Ninl;product=ninein-like protein isoform X5;protein_id=XP_006500472.1;extra_copy_number=0
CM058242.1	Liftoff	CDS	158690855	158690965	.	-	.	ID=cds-XP_006500472.1;Parent=rna-XM_006500409.4;Dbxref=GeneID:78177,GenBank:XP_006500472.1,MGI:MGI:1925427;Name=XP_006500472.1;gbkey=CDS;gene=Ninl;product=ninein-like protein isoform X5;protein_id=XP_006500472.1;extra_copy_number=0
CM058242.1	Liftoff	CDS	158691872	158692046	.	-	.	ID=cds-XP_006500472.1;Parent=rna-XM_006500409.4;Dbxref=GeneID:78177,GenBank:XP_006500472.1,MGI:MGI:1925427;Name=XP_006500472.1;gbkey=CDS;gene=Ninl;product=ninein-like protein isoform X5;protein_id=XP_006500472.1;extra_copy_number=0
CM058242.1	Liftoff	CDS	158695459	158695599	.	-	.	ID=cds-XP_006500472.1;Parent=rna-XM_006500409.4;Dbxref=GeneID:78177,GenBank:XP_006500472.1,MGI:MGI:1925427;Name=XP_006500472.1;gbkey=CDS;gene=Ninl;product=ninein-like protein isoform X5;protein_id=XP_006500472.1;extra_copy_number=0
CM058242.1	Liftoff	CDS	158696238	158696374	.	-	.	ID=cds-XP_006500472.1;Parent=rna-XM_006500409.4;Dbxref=GeneID:78177,GenBank:XP_006500472.1,MGI:MGI:1925427;Name=XP_006500472.1;gbkey=CDS;gene=Ninl;product=ninein-like protein isoform X5;protein_id=XP_006500472.1;extra_copy_number=0
CM058242.1	Liftoff	CDS	158698182	158698346	.	-	.	ID=cds-XP_006500472.1;Parent=rna-XM_006500409.4;Dbxref=GeneID:78177,GenBank:XP_006500472.1,MGI:MGI:1925427;Name=XP_006500472.1;gbkey=CDS;gene=Ninl;product=ninein-like protein isoform X5;protein_id=XP_006500472.1;extra_copy_number=0
CM058242.1	Liftoff	CDS	158703128	158703318	.	-	.	ID=cds-XP_006500472.1;Parent=rna-XM_006500409.4;Dbxref=GeneID:78177,GenBank:XP_006500472.1,MGI:MGI:1925427;Name=XP_006500472.1;gbkey=CDS;gene=Ninl;product=ninein-like protein isoform X5;protein_id=XP_006500472.1;extra_copy_number=0
CM058242.1	Liftoff	CDS	158706208	158706274	.	-	.	ID=cds-XP_006500472.1;Parent=rna-XM_006500409.4;Dbxref=GeneID:78177,GenBank:XP_006500472.1,MGI:MGI:1925427;Name=XP_006500472.1;gbkey=CDS;gene=Ninl;product=ninein-like protein isoform X5;protein_id=XP_006500472.1;extra_copy_number=0
CM058242.1	Liftoff	CDS	158707894	158708066	.	-	.	ID=cds-XP_006500472.1;Parent=rna-XM_006500409.4;Dbxref=GeneID:78177,GenBank:XP_006500472.1,MGI:MGI:1925427;Name=XP_006500472.1;gbkey=CDS;gene=Ninl;product=ninein-like protein isoform X5;protein_id=XP_006500472.1;extra_copy_number=0
CM058242.1	Liftoff	CDS	158711537	158711633	.	-	.	ID=cds-XP_006500472.1;Parent=rna-XM_006500409.4;Dbxref=GeneID:78177,GenBank:XP_006500472.1,MGI:MGI:1925427;Name=XP_006500472.1;gbkey=CDS;gene=Ninl;product=ninein-like protein isoform X5;protein_id=XP_006500472.1;extra_copy_number=0
CM058242.1	Liftoff	CDS	158712102	158712295	.	-	.	ID=cds-XP_006500472.1;Parent=rna-XM_006500409.4;Dbxref=GeneID:78177,GenBank:XP_006500472.1,MGI:MGI:1925427;Name=XP_006500472.1;gbkey=CDS;gene=Ninl;product=ninein-like protein isoform X5;protein_id=XP_006500472.1;extra_copy_number=0
CM058242.1	Liftoff	CDS	158722689	158722695	.	-	.	ID=cds-XP_006500472.1;Parent=rna-XM_006500409.4;Dbxref=GeneID:78177,GenBank:XP_006500472.1,MGI:MGI:1925427;Name=XP_006500472.1;gbkey=CDS;gene=Ninl;product=ninein-like protein isoform X5;protein_id=XP_006500472.1;extra_copy_number=0
CM058242.1	Liftoff	mRNA	158666791	158695540	.	-	.	ID=rna-XM_011239847.3;Parent=gene-Ninl;Dbxref=GeneID:78177,GenBank:XM_011239847.3,MGI:MGI:1925427;Name=XM_011239847.3;gbkey=mRNA;gene=Ninl;model_evidence=Supporting evidence includes similarity to: 1 mRNA%2C 10 ESTs%2C 294 long SRA reads%2C and 99%25 coverage of the annotated genomic feature by RNAseq alignments%2C including 15 samples with support for all annotated introns;product=ninein-like%2C transcript variant X10;transcript_id=XM_011239847.3;matches_ref_protein=True;valid_ORF=True;extra_copy_number=0
CM058242.1	Liftoff	exon	158666791	158667543	.	-	.	ID=exon-XM_011239847.3-15;Parent=rna-XM_011239847.3;Dbxref=GeneID:78177,GenBank:XM_011239847.3,MGI:MGI:1925427;gbkey=mRNA;gene=Ninl;product=ninein-like%2C transcript variant X10;transcript_id=XM_011239847.3;extra_copy_number=0
CM058242.1	Liftoff	exon	158669051	158669164	.	-	.	ID=exon-XM_011239847.3-14;Parent=rna-XM_011239847.3;Dbxref=GeneID:78177,GenBank:XM_011239847.3,MGI:MGI:1925427;gbkey=mRNA;gene=Ninl;product=ninein-like%2C transcript variant X10;transcript_id=XM_011239847.3;extra_copy_number=0
CM058242.1	Liftoff	exon	158669658	158669825	.	-	.	ID=exon-XM_011239847.3-13;Parent=rna-XM_011239847.3;Dbxref=GeneID:78177,GenBank:XM_011239847.3,MGI:MGI:1925427;gbkey=mRNA;gene=Ninl;product=ninein-like%2C transcript variant X10;transcript_id=XM_011239847.3;extra_copy_number=0
CM058242.1	Liftoff	exon	158671957	158672070	.	-	.	ID=exon-XM_011239847.3-12;Parent=rna-XM_011239847.3;Dbxref=GeneID:78177,GenBank:XM_011239847.3,MGI:MGI:1925427;gbkey=mRNA;gene=Ninl;product=ninein-like%2C transcript variant X10;transcript_id=XM_011239847.3;extra_copy_number=0
CM058242.1	Liftoff	exon	158672776	158672934	.	-	.	ID=exon-XM_011239847.3-11;Parent=rna-XM_011239847.3;Dbxref=GeneID:78177,GenBank:XM_011239847.3,MGI:MGI:1925427;gbkey=mRNA;gene=Ninl;product=ninein-like%2C transcript variant X10;transcript_id=XM_011239847.3;extra_copy_number=0
CM058242.1	Liftoff	exon	158676685	158676754	.	-	.	ID=exon-XM_011239847.3-10;Parent=rna-XM_011239847.3;Dbxref=GeneID:78177,GenBank:XM_011239847.3,MGI:MGI:1925427;gbkey=mRNA;gene=Ninl;product=ninein-like%2C transcript variant X10;transcript_id=XM_011239847.3;extra_copy_number=0
CM058242.1	Liftoff	exon	158677188	158677292	.	-	.	ID=exon-XM_011239847.3-9;Parent=rna-XM_011239847.3;Dbxref=GeneID:78177,GenBank:XM_011239847.3,MGI:MGI:1925427;gbkey=mRNA;gene=Ninl;product=ninein-like%2C transcript variant X10;transcript_id=XM_011239847.3;extra_copy_number=0
CM058242.1	Liftoff	exon	158681443	158682483	.	-	.	ID=exon-XM_011239847.3-8;Parent=rna-XM_011239847.3;Dbxref=GeneID:78177,GenBank:XM_011239847.3,MGI:MGI:1925427;gbkey=mRNA;gene=Ninl;product=ninein-like%2C transcript variant X10;transcript_id=XM_011239847.3;extra_copy_number=0
CM058242.1	Liftoff	exon	158684589	158684896	.	-	.	ID=exon-XM_011239847.3-7;Parent=rna-XM_011239847.3;Dbxref=GeneID:78177,GenBank:XM_011239847.3,MGI:MGI:1925427;gbkey=mRNA;gene=Ninl;product=ninein-like%2C transcript variant X10;transcript_id=XM_011239847.3;extra_copy_number=0
CM058242.1	Liftoff	exon	158685410	158685516	.	-	.	ID=exon-XM_011239847.3-6;Parent=rna-XM_011239847.3;Dbxref=GeneID:78177,GenBank:XM_011239847.3,MGI:MGI:1925427;gbkey=mRNA;gene=Ninl;product=ninein-like%2C transcript variant X10;transcript_id=XM_011239847.3;extra_copy_number=0
CM058242.1	Liftoff	exon	158687656	158687808	.	-	.	ID=exon-XM_011239847.3-5;Parent=rna-XM_011239847.3;Dbxref=GeneID:78177,GenBank:XM_011239847.3,MGI:MGI:1925427;gbkey=mRNA;gene=Ninl;product=ninein-like%2C transcript variant X10;transcript_id=XM_011239847.3;extra_copy_number=0
CM058242.1	Liftoff	exon	158690660	158690740	.	-	.	ID=exon-XM_011239847.3-4;Parent=rna-XM_011239847.3;Dbxref=GeneID:78177,GenBank:XM_011239847.3,MGI:MGI:1925427;gbkey=mRNA;gene=Ninl;product=ninein-like%2C transcript variant X10;transcript_id=XM_011239847.3;extra_copy_number=0
CM058242.1	Liftoff	exon	158690855	158690965	.	-	.	ID=exon-XM_011239847.3-3;Parent=rna-XM_011239847.3;Dbxref=GeneID:78177,GenBank:XM_011239847.3,MGI:MGI:1925427;gbkey=mRNA;gene=Ninl;product=ninein-like%2C transcript variant X10;transcript_id=XM_011239847.3;extra_copy_number=0
CM058242.1	Liftoff	exon	158691872	158692046	.	-	.	ID=exon-XM_011239847.3-2;Parent=rna-XM_011239847.3;Dbxref=GeneID:78177,GenBank:XM_011239847.3,MGI:MGI:1925427;gbkey=mRNA;gene=Ninl;product=ninein-like%2C transcript variant X10;transcript_id=XM_011239847.3;extra_copy_number=0
CM058242.1	Liftoff	exon	158695459	158695540	.	-	.	ID=exon-XM_011239847.3-1;Parent=rna-XM_011239847.3;Dbxref=GeneID:78177,GenBank:XM_011239847.3,MGI:MGI:1925427;gbkey=mRNA;gene=Ninl;product=ninein-like%2C transcript variant X10;transcript_id=XM_011239847.3;extra_copy_number=0
CM058242.1	Liftoff	CDS	158667352	158667543	.	-	.	ID=cds-XP_011238149.1;Parent=rna-XM_011239847.3;Dbxref=GeneID:78177,GenBank:XP_011238149.1,MGI:MGI:1925427;Name=XP_011238149.1;gbkey=CDS;gene=Ninl;product=ninein-like protein isoform X10;protein_id=XP_011238149.1;extra_copy_number=0
CM058242.1	Liftoff	CDS	158669051	158669164	.	-	.	ID=cds-XP_011238149.1;Parent=rna-XM_011239847.3;Dbxref=GeneID:78177,GenBank:XP_011238149.1,MGI:MGI:1925427;Name=XP_011238149.1;gbkey=CDS;gene=Ninl;product=ninein-like protein isoform X10;protein_id=XP_011238149.1;extra_copy_number=0
CM058242.1	Liftoff	CDS	158669658	158669825	.	-	.	ID=cds-XP_011238149.1;Parent=rna-XM_011239847.3;Dbxref=GeneID:78177,GenBank:XP_011238149.1,MGI:MGI:1925427;Name=XP_011238149.1;gbkey=CDS;gene=Ninl;product=ninein-like protein isoform X10;protein_id=XP_011238149.1;extra_copy_number=0
CM058242.1	Liftoff	CDS	158671957	158672070	.	-	.	ID=cds-XP_011238149.1;Parent=rna-XM_011239847.3;Dbxref=GeneID:78177,GenBank:XP_011238149.1,MGI:MGI:1925427;Name=XP_011238149.1;gbkey=CDS;gene=Ninl;product=ninein-like protein isoform X10;protein_id=XP_011238149.1;extra_copy_number=0
CM058242.1	Liftoff	CDS	158672776	158672934	.	-	.	ID=cds-XP_011238149.1;Parent=rna-XM_011239847.3;Dbxref=GeneID:78177,GenBank:XP_011238149.1,MGI:MGI:1925427;Name=XP_011238149.1;gbkey=CDS;gene=Ninl;product=ninein-like protein isoform X10;protein_id=XP_011238149.1;extra_copy_number=0
CM058242.1	Liftoff	CDS	158676685	158676754	.	-	.	ID=cds-XP_011238149.1;Parent=rna-XM_011239847.3;Dbxref=GeneID:78177,GenBank:XP_011238149.1,MGI:MGI:1925427;Name=XP_011238149.1;gbkey=CDS;gene=Ninl;product=ninein-like protein isoform X10;protein_id=XP_011238149.1;extra_copy_number=0
CM058242.1	Liftoff	CDS	158677188	158677292	.	-	.	ID=cds-XP_011238149.1;Parent=rna-XM_011239847.3;Dbxref=GeneID:78177,GenBank:XP_011238149.1,MGI:MGI:1925427;Name=XP_011238149.1;gbkey=CDS;gene=Ninl;product=ninein-like protein isoform X10;protein_id=XP_011238149.1;extra_copy_number=0
CM058242.1	Liftoff	CDS	158681443	158682483	.	-	.	ID=cds-XP_011238149.1;Parent=rna-XM_011239847.3;Dbxref=GeneID:78177,GenBank:XP_011238149.1,MGI:MGI:1925427;Name=XP_011238149.1;gbkey=CDS;gene=Ninl;product=ninein-like protein isoform X10;protein_id=XP_011238149.1;extra_copy_number=0
CM058242.1	Liftoff	CDS	158684589	158684896	.	-	.	ID=cds-XP_011238149.1;Parent=rna-XM_011239847.3;Dbxref=GeneID:78177,GenBank:XP_011238149.1,MGI:MGI:1925427;Name=XP_011238149.1;gbkey=CDS;gene=Ninl;product=ninein-like protein isoform X10;protein_id=XP_011238149.1;extra_copy_number=0
CM058242.1	Liftoff	CDS	158685410	158685466	.	-	.	ID=cds-XP_011238149.1;Parent=rna-XM_011239847.3;Dbxref=GeneID:78177,GenBank:XP_011238149.1,MGI:MGI:1925427;Name=XP_011238149.1;gbkey=CDS;gene=Ninl;product=ninein-like protein isoform X10;protein_id=XP_011238149.1;extra_copy_number=0
CM058242.1	Liftoff	mRNA	158666791	158741514	.	-	.	ID=rna-XM_030252239.2;Parent=gene-Ninl;Dbxref=GeneID:78177,GenBank:XM_030252239.2,MGI:MGI:1925427;Name=XM_030252239.2;gbkey=mRNA;gene=Ninl;model_evidence=Supporting evidence includes similarity to: 1 mRNA%2C 15 ESTs%2C 332 long SRA reads%2C and 100%25 coverage of the annotated genomic feature by RNAseq alignments%2C including 16 samples with support for all annotated introns;product=ninein-like%2C transcript variant X4;transcript_id=XM_030252239.2;matches_ref_protein=True;valid_ORF=True;extra_copy_number=0
CM058242.1	Liftoff	exon	158666791	158667543	.	-	.	ID=exon-XM_030252239.2-24;Parent=rna-XM_030252239.2;Dbxref=GeneID:78177,GenBank:XM_030252239.2,MGI:MGI:1925427;gbkey=mRNA;gene=Ninl;product=ninein-like%2C transcript variant X4;transcript_id=XM_030252239.2;extra_copy_number=0
CM058242.1	Liftoff	exon	158669051	158669164	.	-	.	ID=exon-XM_030252239.2-23;Parent=rna-XM_030252239.2;Dbxref=GeneID:78177,GenBank:XM_030252239.2,MGI:MGI:1925427;gbkey=mRNA;gene=Ninl;product=ninein-like%2C transcript variant X4;transcript_id=XM_030252239.2;extra_copy_number=0
CM058242.1	Liftoff	exon	158669658	158669825	.	-	.	ID=exon-XM_030252239.2-22;Parent=rna-XM_030252239.2;Dbxref=GeneID:78177,GenBank:XM_030252239.2,MGI:MGI:1925427;gbkey=mRNA;gene=Ninl;product=ninein-like%2C transcript variant X4;transcript_id=XM_030252239.2;extra_copy_number=0
CM058242.1	Liftoff	exon	158671957	158672070	.	-	.	ID=exon-XM_030252239.2-21;Parent=rna-XM_030252239.2;Dbxref=GeneID:78177,GenBank:XM_030252239.2,MGI:MGI:1925427;gbkey=mRNA;gene=Ninl;product=ninein-like%2C transcript variant X4;transcript_id=XM_030252239.2;extra_copy_number=0
CM058242.1	Liftoff	exon	158672776	158672934	.	-	.	ID=exon-XM_030252239.2-20;Parent=rna-XM_030252239.2;Dbxref=GeneID:78177,GenBank:XM_030252239.2,MGI:MGI:1925427;gbkey=mRNA;gene=Ninl;product=ninein-like%2C transcript variant X4;transcript_id=XM_030252239.2;extra_copy_number=0
CM058242.1	Liftoff	exon	158676685	158676754	.	-	.	ID=exon-XM_030252239.2-19;Parent=rna-XM_030252239.2;Dbxref=GeneID:78177,GenBank:XM_030252239.2,MGI:MGI:1925427;gbkey=mRNA;gene=Ninl;product=ninein-like%2C transcript variant X4;transcript_id=XM_030252239.2;extra_copy_number=0
CM058242.1	Liftoff	exon	158677188	158677292	.	-	.	ID=exon-XM_030252239.2-18;Parent=rna-XM_030252239.2;Dbxref=GeneID:78177,GenBank:XM_030252239.2,MGI:MGI:1925427;gbkey=mRNA;gene=Ninl;product=ninein-like%2C transcript variant X4;transcript_id=XM_030252239.2;extra_copy_number=0
CM058242.1	Liftoff	exon	158681443	158682483	.	-	.	ID=exon-XM_030252239.2-17;Parent=rna-XM_030252239.2;Dbxref=GeneID:78177,GenBank:XM_030252239.2,MGI:MGI:1925427;gbkey=mRNA;gene=Ninl;product=ninein-like%2C transcript variant X4;transcript_id=XM_030252239.2;extra_copy_number=0
CM058242.1	Liftoff	exon	158684589	158684896	.	-	.	ID=exon-XM_030252239.2-16;Parent=rna-XM_030252239.2;Dbxref=GeneID:78177,GenBank:XM_030252239.2,MGI:MGI:1925427;gbkey=mRNA;gene=Ninl;product=ninein-like%2C transcript variant X4;transcript_id=XM_030252239.2;extra_copy_number=0
CM058242.1	Liftoff	exon	158685410	158685516	.	-	.	ID=exon-XM_030252239.2-15;Parent=rna-XM_030252239.2;Dbxref=GeneID:78177,GenBank:XM_030252239.2,MGI:MGI:1925427;gbkey=mRNA;gene=Ninl;product=ninein-like%2C transcript variant X4;transcript_id=XM_030252239.2;extra_copy_number=0
CM058242.1	Liftoff	exon	158687676	158687808	.	-	.	ID=exon-XM_030252239.2-14;Parent=rna-XM_030252239.2;Dbxref=GeneID:78177,GenBank:XM_030252239.2,MGI:MGI:1925427;gbkey=mRNA;gene=Ninl;product=ninein-like%2C transcript variant X4;transcript_id=XM_030252239.2;extra_copy_number=0
CM058242.1	Liftoff	exon	158690660	158690740	.	-	.	ID=exon-XM_030252239.2-13;Parent=rna-XM_030252239.2;Dbxref=GeneID:78177,GenBank:XM_030252239.2,MGI:MGI:1925427;gbkey=mRNA;gene=Ninl;product=ninein-like%2C transcript variant X4;transcript_id=XM_030252239.2;extra_copy_number=0
CM058242.1	Liftoff	exon	158690855	158690965	.	-	.	ID=exon-XM_030252239.2-12;Parent=rna-XM_030252239.2;Dbxref=GeneID:78177,GenBank:XM_030252239.2,MGI:MGI:1925427;gbkey=mRNA;gene=Ninl;product=ninein-like%2C transcript variant X4;transcript_id=XM_030252239.2;extra_copy_number=0
CM058242.1	Liftoff	exon	158691872	158692046	.	-	.	ID=exon-XM_030252239.2-11;Parent=rna-XM_030252239.2;Dbxref=GeneID:78177,GenBank:XM_030252239.2,MGI:MGI:1925427;gbkey=mRNA;gene=Ninl;product=ninein-like%2C transcript variant X4;transcript_id=XM_030252239.2;extra_copy_number=0
CM058242.1	Liftoff	exon	158695459	158695599	.	-	.	ID=exon-XM_030252239.2-10;Parent=rna-XM_030252239.2;Dbxref=GeneID:78177,GenBank:XM_030252239.2,MGI:MGI:1925427;gbkey=mRNA;gene=Ninl;product=ninein-like%2C transcript variant X4;transcript_id=XM_030252239.2;extra_copy_number=0
CM058242.1	Liftoff	exon	158698182	158698346	.	-	.	ID=exon-XM_030252239.2-9;Parent=rna-XM_030252239.2;Dbxref=GeneID:78177,GenBank:XM_030252239.2,MGI:MGI:1925427;gbkey=mRNA;gene=Ninl;product=ninein-like%2C transcript variant X4;transcript_id=XM_030252239.2;extra_copy_number=0
CM058242.1	Liftoff	exon	158698428	158698468	.	-	.	ID=exon-XM_030252239.2-8;Parent=rna-XM_030252239.2;Dbxref=GeneID:78177,GenBank:XM_030252239.2,MGI:MGI:1925427;gbkey=mRNA;gene=Ninl;product=ninein-like%2C transcript variant X4;transcript_id=XM_030252239.2;extra_copy_number=0
CM058242.1	Liftoff	exon	158702084	158702236	.	-	.	ID=exon-XM_030252239.2-7;Parent=rna-XM_030252239.2;Dbxref=GeneID:78177,GenBank:XM_030252239.2,MGI:MGI:1925427;gbkey=mRNA;gene=Ninl;product=ninein-like%2C transcript variant X4;transcript_id=XM_030252239.2;extra_copy_number=0
CM058242.1	Liftoff	exon	158703128	158703318	.	-	.	ID=exon-XM_030252239.2-6;Parent=rna-XM_030252239.2;Dbxref=GeneID:78177,GenBank:XM_030252239.2,MGI:MGI:1925427;gbkey=mRNA;gene=Ninl;product=ninein-like%2C transcript variant X4;transcript_id=XM_030252239.2;extra_copy_number=0
CM058242.1	Liftoff	exon	158706208	158706274	.	-	.	ID=exon-XM_030252239.2-5;Parent=rna-XM_030252239.2;Dbxref=GeneID:78177,GenBank:XM_030252239.2,MGI:MGI:1925427;gbkey=mRNA;gene=Ninl;product=ninein-like%2C transcript variant X4;transcript_id=XM_030252239.2;extra_copy_number=0
CM058242.1	Liftoff	exon	158707894	158708066	.	-	.	ID=exon-XM_030252239.2-4;Parent=rna-XM_030252239.2;Dbxref=GeneID:78177,GenBank:XM_030252239.2,MGI:MGI:1925427;gbkey=mRNA;gene=Ninl;product=ninein-like%2C transcript variant X4;transcript_id=XM_030252239.2;extra_copy_number=0
CM058242.1	Liftoff	exon	158711537	158711633	.	-	.	ID=exon-XM_030252239.2-3;Parent=rna-XM_030252239.2;Dbxref=GeneID:78177,GenBank:XM_030252239.2,MGI:MGI:1925427;gbkey=mRNA;gene=Ninl;product=ninein-like%2C transcript variant X4;transcript_id=XM_030252239.2;extra_copy_number=0
CM058242.1	Liftoff	exon	158712102	158712295	.	-	.	ID=exon-XM_030252239.2-2;Parent=rna-XM_030252239.2;Dbxref=GeneID:78177,GenBank:XM_030252239.2,MGI:MGI:1925427;gbkey=mRNA;gene=Ninl;product=ninein-like%2C transcript variant X4;transcript_id=XM_030252239.2;extra_copy_number=0
CM058242.1	Liftoff	exon	158741335	158741514	.	-	.	ID=exon-XM_030252239.2-1;Parent=rna-XM_030252239.2;Dbxref=GeneID:78177,GenBank:XM_030252239.2,MGI:MGI:1925427;gbkey=mRNA;gene=Ninl;product=ninein-like%2C transcript variant X4;transcript_id=XM_030252239.2;extra_copy_number=0
CM058242.1	Liftoff	CDS	158667352	158667543	.	-	.	ID=cds-XP_030108099.1;Parent=rna-XM_030252239.2;Dbxref=GeneID:78177,GenBank:XP_030108099.1,MGI:MGI:1925427;Name=XP_030108099.1;gbkey=CDS;gene=Ninl;product=ninein-like protein isoform X4;protein_id=XP_030108099.1;extra_copy_number=0
CM058242.1	Liftoff	CDS	158669051	158669164	.	-	.	ID=cds-XP_030108099.1;Parent=rna-XM_030252239.2;Dbxref=GeneID:78177,GenBank:XP_030108099.1,MGI:MGI:1925427;Name=XP_030108099.1;gbkey=CDS;gene=Ninl;product=ninein-like protein isoform X4;protein_id=XP_030108099.1;extra_copy_number=0
CM058242.1	Liftoff	CDS	158669658	158669825	.	-	.	ID=cds-XP_030108099.1;Parent=rna-XM_030252239.2;Dbxref=GeneID:78177,GenBank:XP_030108099.1,MGI:MGI:1925427;Name=XP_030108099.1;gbkey=CDS;gene=Ninl;product=ninein-like protein isoform X4;protein_id=XP_030108099.1;extra_copy_number=0
CM058242.1	Liftoff	CDS	158671957	158672070	.	-	.	ID=cds-XP_030108099.1;Parent=rna-XM_030252239.2;Dbxref=GeneID:78177,GenBank:XP_030108099.1,MGI:MGI:1925427;Name=XP_030108099.1;gbkey=CDS;gene=Ninl;product=ninein-like protein isoform X4;protein_id=XP_030108099.1;extra_copy_number=0
CM058242.1	Liftoff	CDS	158672776	158672934	.	-	.	ID=cds-XP_030108099.1;Parent=rna-XM_030252239.2;Dbxref=GeneID:78177,GenBank:XP_030108099.1,MGI:MGI:1925427;Name=XP_030108099.1;gbkey=CDS;gene=Ninl;product=ninein-like protein isoform X4;protein_id=XP_030108099.1;extra_copy_number=0
CM058242.1	Liftoff	CDS	158676685	158676754	.	-	.	ID=cds-XP_030108099.1;Parent=rna-XM_030252239.2;Dbxref=GeneID:78177,GenBank:XP_030108099.1,MGI:MGI:1925427;Name=XP_030108099.1;gbkey=CDS;gene=Ninl;product=ninein-like protein isoform X4;protein_id=XP_030108099.1;extra_copy_number=0
CM058242.1	Liftoff	CDS	158677188	158677292	.	-	.	ID=cds-XP_030108099.1;Parent=rna-XM_030252239.2;Dbxref=GeneID:78177,GenBank:XP_030108099.1,MGI:MGI:1925427;Name=XP_030108099.1;gbkey=CDS;gene=Ninl;product=ninein-like protein isoform X4;protein_id=XP_030108099.1;extra_copy_number=0
CM058242.1	Liftoff	CDS	158681443	158682483	.	-	.	ID=cds-XP_030108099.1;Parent=rna-XM_030252239.2;Dbxref=GeneID:78177,GenBank:XP_030108099.1,MGI:MGI:1925427;Name=XP_030108099.1;gbkey=CDS;gene=Ninl;product=ninein-like protein isoform X4;protein_id=XP_030108099.1;extra_copy_number=0
CM058242.1	Liftoff	CDS	158684589	158684896	.	-	.	ID=cds-XP_030108099.1;Parent=rna-XM_030252239.2;Dbxref=GeneID:78177,GenBank:XP_030108099.1,MGI:MGI:1925427;Name=XP_030108099.1;gbkey=CDS;gene=Ninl;product=ninein-like protein isoform X4;protein_id=XP_030108099.1;extra_copy_number=0
CM058242.1	Liftoff	CDS	158685410	158685516	.	-	.	ID=cds-XP_030108099.1;Parent=rna-XM_030252239.2;Dbxref=GeneID:78177,GenBank:XP_030108099.1,MGI:MGI:1925427;Name=XP_030108099.1;gbkey=CDS;gene=Ninl;product=ninein-like protein isoform X4;protein_id=XP_030108099.1;extra_copy_number=0
CM058242.1	Liftoff	CDS	158687676	158687808	.	-	.	ID=cds-XP_030108099.1;Parent=rna-XM_030252239.2;Dbxref=GeneID:78177,GenBank:XP_030108099.1,MGI:MGI:1925427;Name=XP_030108099.1;gbkey=CDS;gene=Ninl;product=ninein-like protein isoform X4;protein_id=XP_030108099.1;extra_copy_number=0
CM058242.1	Liftoff	CDS	158690660	158690740	.	-	.	ID=cds-XP_030108099.1;Parent=rna-XM_030252239.2;Dbxref=GeneID:78177,GenBank:XP_030108099.1,MGI:MGI:1925427;Name=XP_030108099.1;gbkey=CDS;gene=Ninl;product=ninein-like protein isoform X4;protein_id=XP_030108099.1;extra_copy_number=0
CM058242.1	Liftoff	CDS	158690855	158690965	.	-	.	ID=cds-XP_030108099.1;Parent=rna-XM_030252239.2;Dbxref=GeneID:78177,GenBank:XP_030108099.1,MGI:MGI:1925427;Name=XP_030108099.1;gbkey=CDS;gene=Ninl;product=ninein-like protein isoform X4;protein_id=XP_030108099.1;extra_copy_number=0
CM058242.1	Liftoff	CDS	158691872	158692046	.	-	.	ID=cds-XP_030108099.1;Parent=rna-XM_030252239.2;Dbxref=GeneID:78177,GenBank:XP_030108099.1,MGI:MGI:1925427;Name=XP_030108099.1;gbkey=CDS;gene=Ninl;product=ninein-like protein isoform X4;protein_id=XP_030108099.1;extra_copy_number=0
CM058242.1	Liftoff	CDS	158695459	158695599	.	-	.	ID=cds-XP_030108099.1;Parent=rna-XM_030252239.2;Dbxref=GeneID:78177,GenBank:XP_030108099.1,MGI:MGI:1925427;Name=XP_030108099.1;gbkey=CDS;gene=Ninl;product=ninein-like protein isoform X4;protein_id=XP_030108099.1;extra_copy_number=0
CM058242.1	Liftoff	CDS	158698182	158698346	.	-	.	ID=cds-XP_030108099.1;Parent=rna-XM_030252239.2;Dbxref=GeneID:78177,GenBank:XP_030108099.1,MGI:MGI:1925427;Name=XP_030108099.1;gbkey=CDS;gene=Ninl;product=ninein-like protein isoform X4;protein_id=XP_030108099.1;extra_copy_number=0
CM058242.1	Liftoff	CDS	158698428	158698468	.	-	.	ID=cds-XP_030108099.1;Parent=rna-XM_030252239.2;Dbxref=GeneID:78177,GenBank:XP_030108099.1,MGI:MGI:1925427;Name=XP_030108099.1;gbkey=CDS;gene=Ninl;product=ninein-like protein isoform X4;protein_id=XP_030108099.1;extra_copy_number=0
CM058242.1	Liftoff	CDS	158702084	158702236	.	-	.	ID=cds-XP_030108099.1;Parent=rna-XM_030252239.2;Dbxref=GeneID:78177,GenBank:XP_030108099.1,MGI:MGI:1925427;Name=XP_030108099.1;gbkey=CDS;gene=Ninl;product=ninein-like protein isoform X4;protein_id=XP_030108099.1;extra_copy_number=0
CM058242.1	Liftoff	CDS	158703128	158703318	.	-	.	ID=cds-XP_030108099.1;Parent=rna-XM_030252239.2;Dbxref=GeneID:78177,GenBank:XP_030108099.1,MGI:MGI:1925427;Name=XP_030108099.1;gbkey=CDS;gene=Ninl;product=ninein-like protein isoform X4;protein_id=XP_030108099.1;extra_copy_number=0
CM058242.1	Liftoff	CDS	158706208	158706274	.	-	.	ID=cds-XP_030108099.1;Parent=rna-XM_030252239.2;Dbxref=GeneID:78177,GenBank:XP_030108099.1,MGI:MGI:1925427;Name=XP_030108099.1;gbkey=CDS;gene=Ninl;product=ninein-like protein isoform X4;protein_id=XP_030108099.1;extra_copy_number=0
CM058242.1	Liftoff	CDS	158707894	158708066	.	-	.	ID=cds-XP_030108099.1;Parent=rna-XM_030252239.2;Dbxref=GeneID:78177,GenBank:XP_030108099.1,MGI:MGI:1925427;Name=XP_030108099.1;gbkey=CDS;gene=Ninl;product=ninein-like protein isoform X4;protein_id=XP_030108099.1;extra_copy_number=0
CM058242.1	Liftoff	CDS	158711537	158711633	.	-	.	ID=cds-XP_030108099.1;Parent=rna-XM_030252239.2;Dbxref=GeneID:78177,GenBank:XP_030108099.1,MGI:MGI:1925427;Name=XP_030108099.1;gbkey=CDS;gene=Ninl;product=ninein-like protein isoform X4;protein_id=XP_030108099.1;extra_copy_number=0
CM058242.1	Liftoff	CDS	158712102	158712284	.	-	.	ID=cds-XP_030108099.1;Parent=rna-XM_030252239.2;Dbxref=GeneID:78177,GenBank:XP_030108099.1,MGI:MGI:1925427;Name=XP_030108099.1;gbkey=CDS;gene=Ninl;product=ninein-like protein isoform X4;protein_id=XP_030108099.1;extra_copy_number=0
CM058242.1	Liftoff	mRNA	158666791	158741514	.	-	.	ID=rna-XM_030252240.1;Parent=gene-Ninl;Dbxref=GeneID:78177,GenBank:XM_030252240.1,MGI:MGI:1925427;Name=XM_030252240.1;gbkey=mRNA;gene=Ninl;model_evidence=Supporting evidence includes similarity to: 1 mRNA%2C 15 ESTs%2C 329 long SRA reads%2C and 100%25 coverage of the annotated genomic feature by RNAseq alignments%2C including 24 samples with support for all annotated introns;product=ninein-like%2C transcript variant X6;transcript_id=XM_030252240.1;matches_ref_protein=True;valid_ORF=True;extra_copy_number=0
CM058242.1	Liftoff	exon	158666791	158667543	.	-	.	ID=exon-XM_030252240.1-23;Parent=rna-XM_030252240.1;Dbxref=GeneID:78177,GenBank:XM_030252240.1,MGI:MGI:1925427;gbkey=mRNA;gene=Ninl;product=ninein-like%2C transcript variant X6;transcript_id=XM_030252240.1;extra_copy_number=0
CM058242.1	Liftoff	exon	158669051	158669164	.	-	.	ID=exon-XM_030252240.1-22;Parent=rna-XM_030252240.1;Dbxref=GeneID:78177,GenBank:XM_030252240.1,MGI:MGI:1925427;gbkey=mRNA;gene=Ninl;product=ninein-like%2C transcript variant X6;transcript_id=XM_030252240.1;extra_copy_number=0
CM058242.1	Liftoff	exon	158669658	158669825	.	-	.	ID=exon-XM_030252240.1-21;Parent=rna-XM_030252240.1;Dbxref=GeneID:78177,GenBank:XM_030252240.1,MGI:MGI:1925427;gbkey=mRNA;gene=Ninl;product=ninein-like%2C transcript variant X6;transcript_id=XM_030252240.1;extra_copy_number=0
CM058242.1	Liftoff	exon	158671957	158672070	.	-	.	ID=exon-XM_030252240.1-20;Parent=rna-XM_030252240.1;Dbxref=GeneID:78177,GenBank:XM_030252240.1,MGI:MGI:1925427;gbkey=mRNA;gene=Ninl;product=ninein-like%2C transcript variant X6;transcript_id=XM_030252240.1;extra_copy_number=0
CM058242.1	Liftoff	exon	158672776	158672934	.	-	.	ID=exon-XM_030252240.1-19;Parent=rna-XM_030252240.1;Dbxref=GeneID:78177,GenBank:XM_030252240.1,MGI:MGI:1925427;gbkey=mRNA;gene=Ninl;product=ninein-like%2C transcript variant X6;transcript_id=XM_030252240.1;extra_copy_number=0
CM058242.1	Liftoff	exon	158676685	158676754	.	-	.	ID=exon-XM_030252240.1-18;Parent=rna-XM_030252240.1;Dbxref=GeneID:78177,GenBank:XM_030252240.1,MGI:MGI:1925427;gbkey=mRNA;gene=Ninl;product=ninein-like%2C transcript variant X6;transcript_id=XM_030252240.1;extra_copy_number=0
CM058242.1	Liftoff	exon	158677188	158677292	.	-	.	ID=exon-XM_030252240.1-17;Parent=rna-XM_030252240.1;Dbxref=GeneID:78177,GenBank:XM_030252240.1,MGI:MGI:1925427;gbkey=mRNA;gene=Ninl;product=ninein-like%2C transcript variant X6;transcript_id=XM_030252240.1;extra_copy_number=0
CM058242.1	Liftoff	exon	158681443	158682483	.	-	.	ID=exon-XM_030252240.1-16;Parent=rna-XM_030252240.1;Dbxref=GeneID:78177,GenBank:XM_030252240.1,MGI:MGI:1925427;gbkey=mRNA;gene=Ninl;product=ninein-like%2C transcript variant X6;transcript_id=XM_030252240.1;extra_copy_number=0
CM058242.1	Liftoff	exon	158684589	158684896	.	-	.	ID=exon-XM_030252240.1-15;Parent=rna-XM_030252240.1;Dbxref=GeneID:78177,GenBank:XM_030252240.1,MGI:MGI:1925427;gbkey=mRNA;gene=Ninl;product=ninein-like%2C transcript variant X6;transcript_id=XM_030252240.1;extra_copy_number=0
CM058242.1	Liftoff	exon	158685410	158685516	.	-	.	ID=exon-XM_030252240.1-14;Parent=rna-XM_030252240.1;Dbxref=GeneID:78177,GenBank:XM_030252240.1,MGI:MGI:1925427;gbkey=mRNA;gene=Ninl;product=ninein-like%2C transcript variant X6;transcript_id=XM_030252240.1;extra_copy_number=0
CM058242.1	Liftoff	exon	158687676	158687808	.	-	.	ID=exon-XM_030252240.1-13;Parent=rna-XM_030252240.1;Dbxref=GeneID:78177,GenBank:XM_030252240.1,MGI:MGI:1925427;gbkey=mRNA;gene=Ninl;product=ninein-like%2C transcript variant X6;transcript_id=XM_030252240.1;extra_copy_number=0
CM058242.1	Liftoff	exon	158690660	158690740	.	-	.	ID=exon-XM_030252240.1-12;Parent=rna-XM_030252240.1;Dbxref=GeneID:78177,GenBank:XM_030252240.1,MGI:MGI:1925427;gbkey=mRNA;gene=Ninl;product=ninein-like%2C transcript variant X6;transcript_id=XM_030252240.1;extra_copy_number=0
CM058242.1	Liftoff	exon	158690855	158690965	.	-	.	ID=exon-XM_030252240.1-11;Parent=rna-XM_030252240.1;Dbxref=GeneID:78177,GenBank:XM_030252240.1,MGI:MGI:1925427;gbkey=mRNA;gene=Ninl;product=ninein-like%2C transcript variant X6;transcript_id=XM_030252240.1;extra_copy_number=0
CM058242.1	Liftoff	exon	158691872	158692046	.	-	.	ID=exon-XM_030252240.1-10;Parent=rna-XM_030252240.1;Dbxref=GeneID:78177,GenBank:XM_030252240.1,MGI:MGI:1925427;gbkey=mRNA;gene=Ninl;product=ninein-like%2C transcript variant X6;transcript_id=XM_030252240.1;extra_copy_number=0
CM058242.1	Liftoff	exon	158695459	158695599	.	-	.	ID=exon-XM_030252240.1-9;Parent=rna-XM_030252240.1;Dbxref=GeneID:78177,GenBank:XM_030252240.1,MGI:MGI:1925427;gbkey=mRNA;gene=Ninl;product=ninein-like%2C transcript variant X6;transcript_id=XM_030252240.1;extra_copy_number=0
CM058242.1	Liftoff	exon	158696238	158696374	.	-	.	ID=exon-XM_030252240.1-8;Parent=rna-XM_030252240.1;Dbxref=GeneID:78177,GenBank:XM_030252240.1,MGI:MGI:1925427;gbkey=mRNA;gene=Ninl;product=ninein-like%2C transcript variant X6;transcript_id=XM_030252240.1;extra_copy_number=0
CM058242.1	Liftoff	exon	158698182	158698346	.	-	.	ID=exon-XM_030252240.1-7;Parent=rna-XM_030252240.1;Dbxref=GeneID:78177,GenBank:XM_030252240.1,MGI:MGI:1925427;gbkey=mRNA;gene=Ninl;product=ninein-like%2C transcript variant X6;transcript_id=XM_030252240.1;extra_copy_number=0
CM058242.1	Liftoff	exon	158703128	158703318	.	-	.	ID=exon-XM_030252240.1-6;Parent=rna-XM_030252240.1;Dbxref=GeneID:78177,GenBank:XM_030252240.1,MGI:MGI:1925427;gbkey=mRNA;gene=Ninl;product=ninein-like%2C transcript variant X6;transcript_id=XM_030252240.1;extra_copy_number=0
CM058242.1	Liftoff	exon	158706208	158706274	.	-	.	ID=exon-XM_030252240.1-5;Parent=rna-XM_030252240.1;Dbxref=GeneID:78177,GenBank:XM_030252240.1,MGI:MGI:1925427;gbkey=mRNA;gene=Ninl;product=ninein-like%2C transcript variant X6;transcript_id=XM_030252240.1;extra_copy_number=0
CM058242.1	Liftoff	exon	158707894	158708066	.	-	.	ID=exon-XM_030252240.1-4;Parent=rna-XM_030252240.1;Dbxref=GeneID:78177,GenBank:XM_030252240.1,MGI:MGI:1925427;gbkey=mRNA;gene=Ninl;product=ninein-like%2C transcript variant X6;transcript_id=XM_030252240.1;extra_copy_number=0
CM058242.1	Liftoff	exon	158711537	158711633	.	-	.	ID=exon-XM_030252240.1-3;Parent=rna-XM_030252240.1;Dbxref=GeneID:78177,GenBank:XM_030252240.1,MGI:MGI:1925427;gbkey=mRNA;gene=Ninl;product=ninein-like%2C transcript variant X6;transcript_id=XM_030252240.1;extra_copy_number=0
CM058242.1	Liftoff	exon	158712102	158712295	.	-	.	ID=exon-XM_030252240.1-2;Parent=rna-XM_030252240.1;Dbxref=GeneID:78177,GenBank:XM_030252240.1,MGI:MGI:1925427;gbkey=mRNA;gene=Ninl;product=ninein-like%2C transcript variant X6;transcript_id=XM_030252240.1;extra_copy_number=0
CM058242.1	Liftoff	exon	158741335	158741514	.	-	.	ID=exon-XM_030252240.1-1;Parent=rna-XM_030252240.1;Dbxref=GeneID:78177,GenBank:XM_030252240.1,MGI:MGI:1925427;gbkey=mRNA;gene=Ninl;product=ninein-like%2C transcript variant X6;transcript_id=XM_030252240.1;extra_copy_number=0
CM058242.1	Liftoff	CDS	158667352	158667543	.	-	.	ID=cds-XP_030108100.1;Parent=rna-XM_030252240.1;Dbxref=GeneID:78177,GenBank:XP_030108100.1,MGI:MGI:1925427;Name=XP_030108100.1;gbkey=CDS;gene=Ninl;product=ninein-like protein isoform X6;protein_id=XP_030108100.1;extra_copy_number=0
CM058242.1	Liftoff	CDS	158669051	158669164	.	-	.	ID=cds-XP_030108100.1;Parent=rna-XM_030252240.1;Dbxref=GeneID:78177,GenBank:XP_030108100.1,MGI:MGI:1925427;Name=XP_030108100.1;gbkey=CDS;gene=Ninl;product=ninein-like protein isoform X6;protein_id=XP_030108100.1;extra_copy_number=0
CM058242.1	Liftoff	CDS	158669658	158669825	.	-	.	ID=cds-XP_030108100.1;Parent=rna-XM_030252240.1;Dbxref=GeneID:78177,GenBank:XP_030108100.1,MGI:MGI:1925427;Name=XP_030108100.1;gbkey=CDS;gene=Ninl;product=ninein-like protein isoform X6;protein_id=XP_030108100.1;extra_copy_number=0
CM058242.1	Liftoff	CDS	158671957	158672070	.	-	.	ID=cds-XP_030108100.1;Parent=rna-XM_030252240.1;Dbxref=GeneID:78177,GenBank:XP_030108100.1,MGI:MGI:1925427;Name=XP_030108100.1;gbkey=CDS;gene=Ninl;product=ninein-like protein isoform X6;protein_id=XP_030108100.1;extra_copy_number=0
CM058242.1	Liftoff	CDS	158672776	158672934	.	-	.	ID=cds-XP_030108100.1;Parent=rna-XM_030252240.1;Dbxref=GeneID:78177,GenBank:XP_030108100.1,MGI:MGI:1925427;Name=XP_030108100.1;gbkey=CDS;gene=Ninl;product=ninein-like protein isoform X6;protein_id=XP_030108100.1;extra_copy_number=0
CM058242.1	Liftoff	CDS	158676685	158676754	.	-	.	ID=cds-XP_030108100.1;Parent=rna-XM_030252240.1;Dbxref=GeneID:78177,GenBank:XP_030108100.1,MGI:MGI:1925427;Name=XP_030108100.1;gbkey=CDS;gene=Ninl;product=ninein-like protein isoform X6;protein_id=XP_030108100.1;extra_copy_number=0
CM058242.1	Liftoff	CDS	158677188	158677292	.	-	.	ID=cds-XP_030108100.1;Parent=rna-XM_030252240.1;Dbxref=GeneID:78177,GenBank:XP_030108100.1,MGI:MGI:1925427;Name=XP_030108100.1;gbkey=CDS;gene=Ninl;product=ninein-like protein isoform X6;protein_id=XP_030108100.1;extra_copy_number=0
CM058242.1	Liftoff	CDS	158681443	158682483	.	-	.	ID=cds-XP_030108100.1;Parent=rna-XM_030252240.1;Dbxref=GeneID:78177,GenBank:XP_030108100.1,MGI:MGI:1925427;Name=XP_030108100.1;gbkey=CDS;gene=Ninl;product=ninein-like protein isoform X6;protein_id=XP_030108100.1;extra_copy_number=0
CM058242.1	Liftoff	CDS	158684589	158684896	.	-	.	ID=cds-XP_030108100.1;Parent=rna-XM_030252240.1;Dbxref=GeneID:78177,GenBank:XP_030108100.1,MGI:MGI:1925427;Name=XP_030108100.1;gbkey=CDS;gene=Ninl;product=ninein-like protein isoform X6;protein_id=XP_030108100.1;extra_copy_number=0
CM058242.1	Liftoff	CDS	158685410	158685516	.	-	.	ID=cds-XP_030108100.1;Parent=rna-XM_030252240.1;Dbxref=GeneID:78177,GenBank:XP_030108100.1,MGI:MGI:1925427;Name=XP_030108100.1;gbkey=CDS;gene=Ninl;product=ninein-like protein isoform X6;protein_id=XP_030108100.1;extra_copy_number=0
CM058242.1	Liftoff	CDS	158687676	158687808	.	-	.	ID=cds-XP_030108100.1;Parent=rna-XM_030252240.1;Dbxref=GeneID:78177,GenBank:XP_030108100.1,MGI:MGI:1925427;Name=XP_030108100.1;gbkey=CDS;gene=Ninl;product=ninein-like protein isoform X6;protein_id=XP_030108100.1;extra_copy_number=0
CM058242.1	Liftoff	CDS	158690660	158690740	.	-	.	ID=cds-XP_030108100.1;Parent=rna-XM_030252240.1;Dbxref=GeneID:78177,GenBank:XP_030108100.1,MGI:MGI:1925427;Name=XP_030108100.1;gbkey=CDS;gene=Ninl;product=ninein-like protein isoform X6;protein_id=XP_030108100.1;extra_copy_number=0
CM058242.1	Liftoff	CDS	158690855	158690965	.	-	.	ID=cds-XP_030108100.1;Parent=rna-XM_030252240.1;Dbxref=GeneID:78177,GenBank:XP_030108100.1,MGI:MGI:1925427;Name=XP_030108100.1;gbkey=CDS;gene=Ninl;product=ninein-like protein isoform X6;protein_id=XP_030108100.1;extra_copy_number=0
CM058242.1	Liftoff	CDS	158691872	158692046	.	-	.	ID=cds-XP_030108100.1;Parent=rna-XM_030252240.1;Dbxref=GeneID:78177,GenBank:XP_030108100.1,MGI:MGI:1925427;Name=XP_030108100.1;gbkey=CDS;gene=Ninl;product=ninein-like protein isoform X6;protein_id=XP_030108100.1;extra_copy_number=0
CM058242.1	Liftoff	CDS	158695459	158695599	.	-	.	ID=cds-XP_030108100.1;Parent=rna-XM_030252240.1;Dbxref=GeneID:78177,GenBank:XP_030108100.1,MGI:MGI:1925427;Name=XP_030108100.1;gbkey=CDS;gene=Ninl;product=ninein-like protein isoform X6;protein_id=XP_030108100.1;extra_copy_number=0
CM058242.1	Liftoff	CDS	158696238	158696374	.	-	.	ID=cds-XP_030108100.1;Parent=rna-XM_030252240.1;Dbxref=GeneID:78177,GenBank:XP_030108100.1,MGI:MGI:1925427;Name=XP_030108100.1;gbkey=CDS;gene=Ninl;product=ninein-like protein isoform X6;protein_id=XP_030108100.1;extra_copy_number=0
CM058242.1	Liftoff	CDS	158698182	158698346	.	-	.	ID=cds-XP_030108100.1;Parent=rna-XM_030252240.1;Dbxref=GeneID:78177,GenBank:XP_030108100.1,MGI:MGI:1925427;Name=XP_030108100.1;gbkey=CDS;gene=Ninl;product=ninein-like protein isoform X6;protein_id=XP_030108100.1;extra_copy_number=0
CM058242.1	Liftoff	CDS	158703128	158703318	.	-	.	ID=cds-XP_030108100.1;Parent=rna-XM_030252240.1;Dbxref=GeneID:78177,GenBank:XP_030108100.1,MGI:MGI:1925427;Name=XP_030108100.1;gbkey=CDS;gene=Ninl;product=ninein-like protein isoform X6;protein_id=XP_030108100.1;extra_copy_number=0
CM058242.1	Liftoff	CDS	158706208	158706274	.	-	.	ID=cds-XP_030108100.1;Parent=rna-XM_030252240.1;Dbxref=GeneID:78177,GenBank:XP_030108100.1,MGI:MGI:1925427;Name=XP_030108100.1;gbkey=CDS;gene=Ninl;product=ninein-like protein isoform X6;protein_id=XP_030108100.1;extra_copy_number=0
CM058242.1	Liftoff	CDS	158707894	158708066	.	-	.	ID=cds-XP_030108100.1;Parent=rna-XM_030252240.1;Dbxref=GeneID:78177,GenBank:XP_030108100.1,MGI:MGI:1925427;Name=XP_030108100.1;gbkey=CDS;gene=Ninl;product=ninein-like protein isoform X6;protein_id=XP_030108100.1;extra_copy_number=0
CM058242.1	Liftoff	CDS	158711537	158711633	.	-	.	ID=cds-XP_030108100.1;Parent=rna-XM_030252240.1;Dbxref=GeneID:78177,GenBank:XP_030108100.1,MGI:MGI:1925427;Name=XP_030108100.1;gbkey=CDS;gene=Ninl;product=ninein-like protein isoform X6;protein_id=XP_030108100.1;extra_copy_number=0
CM058242.1	Liftoff	CDS	158712102	158712284	.	-	.	ID=cds-XP_030108100.1;Parent=rna-XM_030252240.1;Dbxref=GeneID:78177,GenBank:XP_030108100.1,MGI:MGI:1925427;Name=XP_030108100.1;gbkey=CDS;gene=Ninl;product=ninein-like protein isoform X6;protein_id=XP_030108100.1;extra_copy_number=0
CM058242.1	Liftoff	mRNA	158666791	158741514	.	-	.	ID=rna-XM_030252241.1;Parent=gene-Ninl;Dbxref=GeneID:78177,GenBank:XM_030252241.1,MGI:MGI:1925427;Name=XM_030252241.1;gbkey=mRNA;gene=Ninl;model_evidence=Supporting evidence includes similarity to: 1 mRNA%2C 14 ESTs%2C 325 long SRA reads%2C and 100%25 coverage of the annotated genomic feature by RNAseq alignments%2C including 17 samples with support for all annotated introns;product=ninein-like%2C transcript variant X7;transcript_id=XM_030252241.1;matches_ref_protein=True;valid_ORF=True;extra_copy_number=0
CM058242.1	Liftoff	exon	158666791	158667543	.	-	.	ID=exon-XM_030252241.1-22;Parent=rna-XM_030252241.1;Dbxref=GeneID:78177,GenBank:XM_030252241.1,MGI:MGI:1925427;gbkey=mRNA;gene=Ninl;product=ninein-like%2C transcript variant X7;transcript_id=XM_030252241.1;extra_copy_number=0
CM058242.1	Liftoff	exon	158669051	158669164	.	-	.	ID=exon-XM_030252241.1-21;Parent=rna-XM_030252241.1;Dbxref=GeneID:78177,GenBank:XM_030252241.1,MGI:MGI:1925427;gbkey=mRNA;gene=Ninl;product=ninein-like%2C transcript variant X7;transcript_id=XM_030252241.1;extra_copy_number=0
CM058242.1	Liftoff	exon	158669658	158669825	.	-	.	ID=exon-XM_030252241.1-20;Parent=rna-XM_030252241.1;Dbxref=GeneID:78177,GenBank:XM_030252241.1,MGI:MGI:1925427;gbkey=mRNA;gene=Ninl;product=ninein-like%2C transcript variant X7;transcript_id=XM_030252241.1;extra_copy_number=0
CM058242.1	Liftoff	exon	158671957	158672070	.	-	.	ID=exon-XM_030252241.1-19;Parent=rna-XM_030252241.1;Dbxref=GeneID:78177,GenBank:XM_030252241.1,MGI:MGI:1925427;gbkey=mRNA;gene=Ninl;product=ninein-like%2C transcript variant X7;transcript_id=XM_030252241.1;extra_copy_number=0
CM058242.1	Liftoff	exon	158672776	158672934	.	-	.	ID=exon-XM_030252241.1-18;Parent=rna-XM_030252241.1;Dbxref=GeneID:78177,GenBank:XM_030252241.1,MGI:MGI:1925427;gbkey=mRNA;gene=Ninl;product=ninein-like%2C transcript variant X7;transcript_id=XM_030252241.1;extra_copy_number=0
CM058242.1	Liftoff	exon	158676685	158676754	.	-	.	ID=exon-XM_030252241.1-17;Parent=rna-XM_030252241.1;Dbxref=GeneID:78177,GenBank:XM_030252241.1,MGI:MGI:1925427;gbkey=mRNA;gene=Ninl;product=ninein-like%2C transcript variant X7;transcript_id=XM_030252241.1;extra_copy_number=0
CM058242.1	Liftoff	exon	158677188	158677292	.	-	.	ID=exon-XM_030252241.1-16;Parent=rna-XM_030252241.1;Dbxref=GeneID:78177,GenBank:XM_030252241.1,MGI:MGI:1925427;gbkey=mRNA;gene=Ninl;product=ninein-like%2C transcript variant X7;transcript_id=XM_030252241.1;extra_copy_number=0
CM058242.1	Liftoff	exon	158681443	158682483	.	-	.	ID=exon-XM_030252241.1-15;Parent=rna-XM_030252241.1;Dbxref=GeneID:78177,GenBank:XM_030252241.1,MGI:MGI:1925427;gbkey=mRNA;gene=Ninl;product=ninein-like%2C transcript variant X7;transcript_id=XM_030252241.1;extra_copy_number=0
CM058242.1	Liftoff	exon	158684589	158684896	.	-	.	ID=exon-XM_030252241.1-14;Parent=rna-XM_030252241.1;Dbxref=GeneID:78177,GenBank:XM_030252241.1,MGI:MGI:1925427;gbkey=mRNA;gene=Ninl;product=ninein-like%2C transcript variant X7;transcript_id=XM_030252241.1;extra_copy_number=0
CM058242.1	Liftoff	exon	158685410	158685516	.	-	.	ID=exon-XM_030252241.1-13;Parent=rna-XM_030252241.1;Dbxref=GeneID:78177,GenBank:XM_030252241.1,MGI:MGI:1925427;gbkey=mRNA;gene=Ninl;product=ninein-like%2C transcript variant X7;transcript_id=XM_030252241.1;extra_copy_number=0
CM058242.1	Liftoff	exon	158687676	158687808	.	-	.	ID=exon-XM_030252241.1-12;Parent=rna-XM_030252241.1;Dbxref=GeneID:78177,GenBank:XM_030252241.1,MGI:MGI:1925427;gbkey=mRNA;gene=Ninl;product=ninein-like%2C transcript variant X7;transcript_id=XM_030252241.1;extra_copy_number=0
CM058242.1	Liftoff	exon	158690660	158690740	.	-	.	ID=exon-XM_030252241.1-11;Parent=rna-XM_030252241.1;Dbxref=GeneID:78177,GenBank:XM_030252241.1,MGI:MGI:1925427;gbkey=mRNA;gene=Ninl;product=ninein-like%2C transcript variant X7;transcript_id=XM_030252241.1;extra_copy_number=0
CM058242.1	Liftoff	exon	158690855	158690965	.	-	.	ID=exon-XM_030252241.1-10;Parent=rna-XM_030252241.1;Dbxref=GeneID:78177,GenBank:XM_030252241.1,MGI:MGI:1925427;gbkey=mRNA;gene=Ninl;product=ninein-like%2C transcript variant X7;transcript_id=XM_030252241.1;extra_copy_number=0
CM058242.1	Liftoff	exon	158691872	158692046	.	-	.	ID=exon-XM_030252241.1-9;Parent=rna-XM_030252241.1;Dbxref=GeneID:78177,GenBank:XM_030252241.1,MGI:MGI:1925427;gbkey=mRNA;gene=Ninl;product=ninein-like%2C transcript variant X7;transcript_id=XM_030252241.1;extra_copy_number=0
CM058242.1	Liftoff	exon	158695459	158695599	.	-	.	ID=exon-XM_030252241.1-8;Parent=rna-XM_030252241.1;Dbxref=GeneID:78177,GenBank:XM_030252241.1,MGI:MGI:1925427;gbkey=mRNA;gene=Ninl;product=ninein-like%2C transcript variant X7;transcript_id=XM_030252241.1;extra_copy_number=0
CM058242.1	Liftoff	exon	158698182	158698346	.	-	.	ID=exon-XM_030252241.1-7;Parent=rna-XM_030252241.1;Dbxref=GeneID:78177,GenBank:XM_030252241.1,MGI:MGI:1925427;gbkey=mRNA;gene=Ninl;product=ninein-like%2C transcript variant X7;transcript_id=XM_030252241.1;extra_copy_number=0
CM058242.1	Liftoff	exon	158703128	158703318	.	-	.	ID=exon-XM_030252241.1-6;Parent=rna-XM_030252241.1;Dbxref=GeneID:78177,GenBank:XM_030252241.1,MGI:MGI:1925427;gbkey=mRNA;gene=Ninl;product=ninein-like%2C transcript variant X7;transcript_id=XM_030252241.1;extra_copy_number=0
CM058242.1	Liftoff	exon	158706208	158706274	.	-	.	ID=exon-XM_030252241.1-5;Parent=rna-XM_030252241.1;Dbxref=GeneID:78177,GenBank:XM_030252241.1,MGI:MGI:1925427;gbkey=mRNA;gene=Ninl;product=ninein-like%2C transcript variant X7;transcript_id=XM_030252241.1;extra_copy_number=0
CM058242.1	Liftoff	exon	158707894	158708066	.	-	.	ID=exon-XM_030252241.1-4;Parent=rna-XM_030252241.1;Dbxref=GeneID:78177,GenBank:XM_030252241.1,MGI:MGI:1925427;gbkey=mRNA;gene=Ninl;product=ninein-like%2C transcript variant X7;transcript_id=XM_030252241.1;extra_copy_number=0
CM058242.1	Liftoff	exon	158711537	158711633	.	-	.	ID=exon-XM_030252241.1-3;Parent=rna-XM_030252241.1;Dbxref=GeneID:78177,GenBank:XM_030252241.1,MGI:MGI:1925427;gbkey=mRNA;gene=Ninl;product=ninein-like%2C transcript variant X7;transcript_id=XM_030252241.1;extra_copy_number=0
CM058242.1	Liftoff	exon	158712102	158712295	.	-	.	ID=exon-XM_030252241.1-2;Parent=rna-XM_030252241.1;Dbxref=GeneID:78177,GenBank:XM_030252241.1,MGI:MGI:1925427;gbkey=mRNA;gene=Ninl;product=ninein-like%2C transcript variant X7;transcript_id=XM_030252241.1;extra_copy_number=0
CM058242.1	Liftoff	exon	158741335	158741514	.	-	.	ID=exon-XM_030252241.1-1;Parent=rna-XM_030252241.1;Dbxref=GeneID:78177,GenBank:XM_030252241.1,MGI:MGI:1925427;gbkey=mRNA;gene=Ninl;product=ninein-like%2C transcript variant X7;transcript_id=XM_030252241.1;extra_copy_number=0
CM058242.1	Liftoff	CDS	158667352	158667543	.	-	.	ID=cds-XP_030108101.1;Parent=rna-XM_030252241.1;Dbxref=GeneID:78177,GenBank:XP_030108101.1,MGI:MGI:1925427;Name=XP_030108101.1;gbkey=CDS;gene=Ninl;product=ninein-like protein isoform X7;protein_id=XP_030108101.1;extra_copy_number=0
CM058242.1	Liftoff	CDS	158669051	158669164	.	-	.	ID=cds-XP_030108101.1;Parent=rna-XM_030252241.1;Dbxref=GeneID:78177,GenBank:XP_030108101.1,MGI:MGI:1925427;Name=XP_030108101.1;gbkey=CDS;gene=Ninl;product=ninein-like protein isoform X7;protein_id=XP_030108101.1;extra_copy_number=0
CM058242.1	Liftoff	CDS	158669658	158669825	.	-	.	ID=cds-XP_030108101.1;Parent=rna-XM_030252241.1;Dbxref=GeneID:78177,GenBank:XP_030108101.1,MGI:MGI:1925427;Name=XP_030108101.1;gbkey=CDS;gene=Ninl;product=ninein-like protein isoform X7;protein_id=XP_030108101.1;extra_copy_number=0
CM058242.1	Liftoff	CDS	158671957	158672070	.	-	.	ID=cds-XP_030108101.1;Parent=rna-XM_030252241.1;Dbxref=GeneID:78177,GenBank:XP_030108101.1,MGI:MGI:1925427;Name=XP_030108101.1;gbkey=CDS;gene=Ninl;product=ninein-like protein isoform X7;protein_id=XP_030108101.1;extra_copy_number=0
CM058242.1	Liftoff	CDS	158672776	158672934	.	-	.	ID=cds-XP_030108101.1;Parent=rna-XM_030252241.1;Dbxref=GeneID:78177,GenBank:XP_030108101.1,MGI:MGI:1925427;Name=XP_030108101.1;gbkey=CDS;gene=Ninl;product=ninein-like protein isoform X7;protein_id=XP_030108101.1;extra_copy_number=0
CM058242.1	Liftoff	CDS	158676685	158676754	.	-	.	ID=cds-XP_030108101.1;Parent=rna-XM_030252241.1;Dbxref=GeneID:78177,GenBank:XP_030108101.1,MGI:MGI:1925427;Name=XP_030108101.1;gbkey=CDS;gene=Ninl;product=ninein-like protein isoform X7;protein_id=XP_030108101.1;extra_copy_number=0
CM058242.1	Liftoff	CDS	158677188	158677292	.	-	.	ID=cds-XP_030108101.1;Parent=rna-XM_030252241.1;Dbxref=GeneID:78177,GenBank:XP_030108101.1,MGI:MGI:1925427;Name=XP_030108101.1;gbkey=CDS;gene=Ninl;product=ninein-like protein isoform X7;protein_id=XP_030108101.1;extra_copy_number=0
CM058242.1	Liftoff	CDS	158681443	158682483	.	-	.	ID=cds-XP_030108101.1;Parent=rna-XM_030252241.1;Dbxref=GeneID:78177,GenBank:XP_030108101.1,MGI:MGI:1925427;Name=XP_030108101.1;gbkey=CDS;gene=Ninl;product=ninein-like protein isoform X7;protein_id=XP_030108101.1;extra_copy_number=0
CM058242.1	Liftoff	CDS	158684589	158684896	.	-	.	ID=cds-XP_030108101.1;Parent=rna-XM_030252241.1;Dbxref=GeneID:78177,GenBank:XP_030108101.1,MGI:MGI:1925427;Name=XP_030108101.1;gbkey=CDS;gene=Ninl;product=ninein-like protein isoform X7;protein_id=XP_030108101.1;extra_copy_number=0
CM058242.1	Liftoff	CDS	158685410	158685516	.	-	.	ID=cds-XP_030108101.1;Parent=rna-XM_030252241.1;Dbxref=GeneID:78177,GenBank:XP_030108101.1,MGI:MGI:1925427;Name=XP_030108101.1;gbkey=CDS;gene=Ninl;product=ninein-like protein isoform X7;protein_id=XP_030108101.1;extra_copy_number=0
CM058242.1	Liftoff	CDS	158687676	158687808	.	-	.	ID=cds-XP_030108101.1;Parent=rna-XM_030252241.1;Dbxref=GeneID:78177,GenBank:XP_030108101.1,MGI:MGI:1925427;Name=XP_030108101.1;gbkey=CDS;gene=Ninl;product=ninein-like protein isoform X7;protein_id=XP_030108101.1;extra_copy_number=0
CM058242.1	Liftoff	CDS	158690660	158690740	.	-	.	ID=cds-XP_030108101.1;Parent=rna-XM_030252241.1;Dbxref=GeneID:78177,GenBank:XP_030108101.1,MGI:MGI:1925427;Name=XP_030108101.1;gbkey=CDS;gene=Ninl;product=ninein-like protein isoform X7;protein_id=XP_030108101.1;extra_copy_number=0
CM058242.1	Liftoff	CDS	158690855	158690965	.	-	.	ID=cds-XP_030108101.1;Parent=rna-XM_030252241.1;Dbxref=GeneID:78177,GenBank:XP_030108101.1,MGI:MGI:1925427;Name=XP_030108101.1;gbkey=CDS;gene=Ninl;product=ninein-like protein isoform X7;protein_id=XP_030108101.1;extra_copy_number=0
CM058242.1	Liftoff	CDS	158691872	158692046	.	-	.	ID=cds-XP_030108101.1;Parent=rna-XM_030252241.1;Dbxref=GeneID:78177,GenBank:XP_030108101.1,MGI:MGI:1925427;Name=XP_030108101.1;gbkey=CDS;gene=Ninl;product=ninein-like protein isoform X7;protein_id=XP_030108101.1;extra_copy_number=0
CM058242.1	Liftoff	CDS	158695459	158695599	.	-	.	ID=cds-XP_030108101.1;Parent=rna-XM_030252241.1;Dbxref=GeneID:78177,GenBank:XP_030108101.1,MGI:MGI:1925427;Name=XP_030108101.1;gbkey=CDS;gene=Ninl;product=ninein-like protein isoform X7;protein_id=XP_030108101.1;extra_copy_number=0
CM058242.1	Liftoff	CDS	158698182	158698346	.	-	.	ID=cds-XP_030108101.1;Parent=rna-XM_030252241.1;Dbxref=GeneID:78177,GenBank:XP_030108101.1,MGI:MGI:1925427;Name=XP_030108101.1;gbkey=CDS;gene=Ninl;product=ninein-like protein isoform X7;protein_id=XP_030108101.1;extra_copy_number=0
CM058242.1	Liftoff	CDS	158703128	158703186	.	-	.	ID=cds-XP_030108101.1;Parent=rna-XM_030252241.1;Dbxref=GeneID:78177,GenBank:XP_030108101.1,MGI:MGI:1925427;Name=XP_030108101.1;gbkey=CDS;gene=Ninl;product=ninein-like protein isoform X7;protein_id=XP_030108101.1;extra_copy_number=0
CM058242.1	Liftoff	mRNA	158666791	158741513	.	-	.	ID=rna-XM_030252242.2;Parent=gene-Ninl;Dbxref=GeneID:78177,GenBank:XM_030252242.2,MGI:MGI:1925427;Name=XM_030252242.2;gbkey=mRNA;gene=Ninl;model_evidence=Supporting evidence includes similarity to: 1 mRNA%2C 14 ESTs%2C 322 long SRA reads%2C and 100%25 coverage of the annotated genomic feature by RNAseq alignments%2C including 17 samples with support for all annotated introns;product=ninein-like%2C transcript variant X8;transcript_id=XM_030252242.2;matches_ref_protein=True;valid_ORF=True;extra_copy_number=0
CM058242.1	Liftoff	exon	158666791	158667543	.	-	.	ID=exon-XM_030252242.2-23;Parent=rna-XM_030252242.2;Dbxref=GeneID:78177,GenBank:XM_030252242.2,MGI:MGI:1925427;gbkey=mRNA;gene=Ninl;product=ninein-like%2C transcript variant X8;transcript_id=XM_030252242.2;extra_copy_number=0
CM058242.1	Liftoff	exon	158669051	158669164	.	-	.	ID=exon-XM_030252242.2-22;Parent=rna-XM_030252242.2;Dbxref=GeneID:78177,GenBank:XM_030252242.2,MGI:MGI:1925427;gbkey=mRNA;gene=Ninl;product=ninein-like%2C transcript variant X8;transcript_id=XM_030252242.2;extra_copy_number=0
CM058242.1	Liftoff	exon	158669658	158669825	.	-	.	ID=exon-XM_030252242.2-21;Parent=rna-XM_030252242.2;Dbxref=GeneID:78177,GenBank:XM_030252242.2,MGI:MGI:1925427;gbkey=mRNA;gene=Ninl;product=ninein-like%2C transcript variant X8;transcript_id=XM_030252242.2;extra_copy_number=0
CM058242.1	Liftoff	exon	158671957	158672070	.	-	.	ID=exon-XM_030252242.2-20;Parent=rna-XM_030252242.2;Dbxref=GeneID:78177,GenBank:XM_030252242.2,MGI:MGI:1925427;gbkey=mRNA;gene=Ninl;product=ninein-like%2C transcript variant X8;transcript_id=XM_030252242.2;extra_copy_number=0
CM058242.1	Liftoff	exon	158672776	158672934	.	-	.	ID=exon-XM_030252242.2-19;Parent=rna-XM_030252242.2;Dbxref=GeneID:78177,GenBank:XM_030252242.2,MGI:MGI:1925427;gbkey=mRNA;gene=Ninl;product=ninein-like%2C transcript variant X8;transcript_id=XM_030252242.2;extra_copy_number=0
CM058242.1	Liftoff	exon	158676685	158676754	.	-	.	ID=exon-XM_030252242.2-18;Parent=rna-XM_030252242.2;Dbxref=GeneID:78177,GenBank:XM_030252242.2,MGI:MGI:1925427;gbkey=mRNA;gene=Ninl;product=ninein-like%2C transcript variant X8;transcript_id=XM_030252242.2;extra_copy_number=0
CM058242.1	Liftoff	exon	158677188	158677292	.	-	.	ID=exon-XM_030252242.2-17;Parent=rna-XM_030252242.2;Dbxref=GeneID:78177,GenBank:XM_030252242.2,MGI:MGI:1925427;gbkey=mRNA;gene=Ninl;product=ninein-like%2C transcript variant X8;transcript_id=XM_030252242.2;extra_copy_number=0
CM058242.1	Liftoff	exon	158681443	158682483	.	-	.	ID=exon-XM_030252242.2-16;Parent=rna-XM_030252242.2;Dbxref=GeneID:78177,GenBank:XM_030252242.2,MGI:MGI:1925427;gbkey=mRNA;gene=Ninl;product=ninein-like%2C transcript variant X8;transcript_id=XM_030252242.2;extra_copy_number=0
CM058242.1	Liftoff	exon	158684589	158684896	.	-	.	ID=exon-XM_030252242.2-15;Parent=rna-XM_030252242.2;Dbxref=GeneID:78177,GenBank:XM_030252242.2,MGI:MGI:1925427;gbkey=mRNA;gene=Ninl;product=ninein-like%2C transcript variant X8;transcript_id=XM_030252242.2;extra_copy_number=0
CM058242.1	Liftoff	exon	158685410	158685516	.	-	.	ID=exon-XM_030252242.2-14;Parent=rna-XM_030252242.2;Dbxref=GeneID:78177,GenBank:XM_030252242.2,MGI:MGI:1925427;gbkey=mRNA;gene=Ninl;product=ninein-like%2C transcript variant X8;transcript_id=XM_030252242.2;extra_copy_number=0
CM058242.1	Liftoff	exon	158687676	158687808	.	-	.	ID=exon-XM_030252242.2-13;Parent=rna-XM_030252242.2;Dbxref=GeneID:78177,GenBank:XM_030252242.2,MGI:MGI:1925427;gbkey=mRNA;gene=Ninl;product=ninein-like%2C transcript variant X8;transcript_id=XM_030252242.2;extra_copy_number=0
CM058242.1	Liftoff	exon	158690660	158690740	.	-	.	ID=exon-XM_030252242.2-12;Parent=rna-XM_030252242.2;Dbxref=GeneID:78177,GenBank:XM_030252242.2,MGI:MGI:1925427;gbkey=mRNA;gene=Ninl;product=ninein-like%2C transcript variant X8;transcript_id=XM_030252242.2;extra_copy_number=0
CM058242.1	Liftoff	exon	158690855	158690965	.	-	.	ID=exon-XM_030252242.2-11;Parent=rna-XM_030252242.2;Dbxref=GeneID:78177,GenBank:XM_030252242.2,MGI:MGI:1925427;gbkey=mRNA;gene=Ninl;product=ninein-like%2C transcript variant X8;transcript_id=XM_030252242.2;extra_copy_number=0
CM058242.1	Liftoff	exon	158691872	158692046	.	-	.	ID=exon-XM_030252242.2-10;Parent=rna-XM_030252242.2;Dbxref=GeneID:78177,GenBank:XM_030252242.2,MGI:MGI:1925427;gbkey=mRNA;gene=Ninl;product=ninein-like%2C transcript variant X8;transcript_id=XM_030252242.2;extra_copy_number=0
CM058242.1	Liftoff	exon	158695459	158695599	.	-	.	ID=exon-XM_030252242.2-9;Parent=rna-XM_030252242.2;Dbxref=GeneID:78177,GenBank:XM_030252242.2,MGI:MGI:1925427;gbkey=mRNA;gene=Ninl;product=ninein-like%2C transcript variant X8;transcript_id=XM_030252242.2;extra_copy_number=0
CM058242.1	Liftoff	exon	158698182	158698346	.	-	.	ID=exon-XM_030252242.2-8;Parent=rna-XM_030252242.2;Dbxref=GeneID:78177,GenBank:XM_030252242.2,MGI:MGI:1925427;gbkey=mRNA;gene=Ninl;product=ninein-like%2C transcript variant X8;transcript_id=XM_030252242.2;extra_copy_number=0
CM058242.1	Liftoff	exon	158702084	158702236	.	-	.	ID=exon-XM_030252242.2-7;Parent=rna-XM_030252242.2;Dbxref=GeneID:78177,GenBank:XM_030252242.2,MGI:MGI:1925427;gbkey=mRNA;gene=Ninl;product=ninein-like%2C transcript variant X8;transcript_id=XM_030252242.2;extra_copy_number=0
CM058242.1	Liftoff	exon	158703128	158703318	.	-	.	ID=exon-XM_030252242.2-6;Parent=rna-XM_030252242.2;Dbxref=GeneID:78177,GenBank:XM_030252242.2,MGI:MGI:1925427;gbkey=mRNA;gene=Ninl;product=ninein-like%2C transcript variant X8;transcript_id=XM_030252242.2;extra_copy_number=0
CM058242.1	Liftoff	exon	158706208	158706274	.	-	.	ID=exon-XM_030252242.2-5;Parent=rna-XM_030252242.2;Dbxref=GeneID:78177,GenBank:XM_030252242.2,MGI:MGI:1925427;gbkey=mRNA;gene=Ninl;product=ninein-like%2C transcript variant X8;transcript_id=XM_030252242.2;extra_copy_number=0
CM058242.1	Liftoff	exon	158707894	158708066	.	-	.	ID=exon-XM_030252242.2-4;Parent=rna-XM_030252242.2;Dbxref=GeneID:78177,GenBank:XM_030252242.2,MGI:MGI:1925427;gbkey=mRNA;gene=Ninl;product=ninein-like%2C transcript variant X8;transcript_id=XM_030252242.2;extra_copy_number=0
CM058242.1	Liftoff	exon	158711537	158711633	.	-	.	ID=exon-XM_030252242.2-3;Parent=rna-XM_030252242.2;Dbxref=GeneID:78177,GenBank:XM_030252242.2,MGI:MGI:1925427;gbkey=mRNA;gene=Ninl;product=ninein-like%2C transcript variant X8;transcript_id=XM_030252242.2;extra_copy_number=0
CM058242.1	Liftoff	exon	158712102	158712295	.	-	.	ID=exon-XM_030252242.2-2;Parent=rna-XM_030252242.2;Dbxref=GeneID:78177,GenBank:XM_030252242.2,MGI:MGI:1925427;gbkey=mRNA;gene=Ninl;product=ninein-like%2C transcript variant X8;transcript_id=XM_030252242.2;extra_copy_number=0
CM058242.1	Liftoff	exon	158741335	158741513	.	-	.	ID=exon-XM_030252242.2-1;Parent=rna-XM_030252242.2;Dbxref=GeneID:78177,GenBank:XM_030252242.2,MGI:MGI:1925427;gbkey=mRNA;gene=Ninl;product=ninein-like%2C transcript variant X8;transcript_id=XM_030252242.2;extra_copy_number=0
CM058242.1	Liftoff	CDS	158667352	158667543	.	-	.	ID=cds-XP_030108102.1;Parent=rna-XM_030252242.2;Dbxref=GeneID:78177,GenBank:XP_030108102.1,MGI:MGI:1925427;Name=XP_030108102.1;gbkey=CDS;gene=Ninl;product=ninein-like protein isoform X8;protein_id=XP_030108102.1;extra_copy_number=0
CM058242.1	Liftoff	CDS	158669051	158669164	.	-	.	ID=cds-XP_030108102.1;Parent=rna-XM_030252242.2;Dbxref=GeneID:78177,GenBank:XP_030108102.1,MGI:MGI:1925427;Name=XP_030108102.1;gbkey=CDS;gene=Ninl;product=ninein-like protein isoform X8;protein_id=XP_030108102.1;extra_copy_number=0
CM058242.1	Liftoff	CDS	158669658	158669825	.	-	.	ID=cds-XP_030108102.1;Parent=rna-XM_030252242.2;Dbxref=GeneID:78177,GenBank:XP_030108102.1,MGI:MGI:1925427;Name=XP_030108102.1;gbkey=CDS;gene=Ninl;product=ninein-like protein isoform X8;protein_id=XP_030108102.1;extra_copy_number=0
CM058242.1	Liftoff	CDS	158671957	158672070	.	-	.	ID=cds-XP_030108102.1;Parent=rna-XM_030252242.2;Dbxref=GeneID:78177,GenBank:XP_030108102.1,MGI:MGI:1925427;Name=XP_030108102.1;gbkey=CDS;gene=Ninl;product=ninein-like protein isoform X8;protein_id=XP_030108102.1;extra_copy_number=0
CM058242.1	Liftoff	CDS	158672776	158672934	.	-	.	ID=cds-XP_030108102.1;Parent=rna-XM_030252242.2;Dbxref=GeneID:78177,GenBank:XP_030108102.1,MGI:MGI:1925427;Name=XP_030108102.1;gbkey=CDS;gene=Ninl;product=ninein-like protein isoform X8;protein_id=XP_030108102.1;extra_copy_number=0
CM058242.1	Liftoff	CDS	158676685	158676754	.	-	.	ID=cds-XP_030108102.1;Parent=rna-XM_030252242.2;Dbxref=GeneID:78177,GenBank:XP_030108102.1,MGI:MGI:1925427;Name=XP_030108102.1;gbkey=CDS;gene=Ninl;product=ninein-like protein isoform X8;protein_id=XP_030108102.1;extra_copy_number=0
CM058242.1	Liftoff	CDS	158677188	158677292	.	-	.	ID=cds-XP_030108102.1;Parent=rna-XM_030252242.2;Dbxref=GeneID:78177,GenBank:XP_030108102.1,MGI:MGI:1925427;Name=XP_030108102.1;gbkey=CDS;gene=Ninl;product=ninein-like protein isoform X8;protein_id=XP_030108102.1;extra_copy_number=0
CM058242.1	Liftoff	CDS	158681443	158682483	.	-	.	ID=cds-XP_030108102.1;Parent=rna-XM_030252242.2;Dbxref=GeneID:78177,GenBank:XP_030108102.1,MGI:MGI:1925427;Name=XP_030108102.1;gbkey=CDS;gene=Ninl;product=ninein-like protein isoform X8;protein_id=XP_030108102.1;extra_copy_number=0
CM058242.1	Liftoff	CDS	158684589	158684896	.	-	.	ID=cds-XP_030108102.1;Parent=rna-XM_030252242.2;Dbxref=GeneID:78177,GenBank:XP_030108102.1,MGI:MGI:1925427;Name=XP_030108102.1;gbkey=CDS;gene=Ninl;product=ninein-like protein isoform X8;protein_id=XP_030108102.1;extra_copy_number=0
CM058242.1	Liftoff	CDS	158685410	158685516	.	-	.	ID=cds-XP_030108102.1;Parent=rna-XM_030252242.2;Dbxref=GeneID:78177,GenBank:XP_030108102.1,MGI:MGI:1925427;Name=XP_030108102.1;gbkey=CDS;gene=Ninl;product=ninein-like protein isoform X8;protein_id=XP_030108102.1;extra_copy_number=0
CM058242.1	Liftoff	CDS	158687676	158687808	.	-	.	ID=cds-XP_030108102.1;Parent=rna-XM_030252242.2;Dbxref=GeneID:78177,GenBank:XP_030108102.1,MGI:MGI:1925427;Name=XP_030108102.1;gbkey=CDS;gene=Ninl;product=ninein-like protein isoform X8;protein_id=XP_030108102.1;extra_copy_number=0
CM058242.1	Liftoff	CDS	158690660	158690740	.	-	.	ID=cds-XP_030108102.1;Parent=rna-XM_030252242.2;Dbxref=GeneID:78177,GenBank:XP_030108102.1,MGI:MGI:1925427;Name=XP_030108102.1;gbkey=CDS;gene=Ninl;product=ninein-like protein isoform X8;protein_id=XP_030108102.1;extra_copy_number=0
CM058242.1	Liftoff	CDS	158690855	158690965	.	-	.	ID=cds-XP_030108102.1;Parent=rna-XM_030252242.2;Dbxref=GeneID:78177,GenBank:XP_030108102.1,MGI:MGI:1925427;Name=XP_030108102.1;gbkey=CDS;gene=Ninl;product=ninein-like protein isoform X8;protein_id=XP_030108102.1;extra_copy_number=0
CM058242.1	Liftoff	CDS	158691872	158692046	.	-	.	ID=cds-XP_030108102.1;Parent=rna-XM_030252242.2;Dbxref=GeneID:78177,GenBank:XP_030108102.1,MGI:MGI:1925427;Name=XP_030108102.1;gbkey=CDS;gene=Ninl;product=ninein-like protein isoform X8;protein_id=XP_030108102.1;extra_copy_number=0
CM058242.1	Liftoff	CDS	158695459	158695599	.	-	.	ID=cds-XP_030108102.1;Parent=rna-XM_030252242.2;Dbxref=GeneID:78177,GenBank:XP_030108102.1,MGI:MGI:1925427;Name=XP_030108102.1;gbkey=CDS;gene=Ninl;product=ninein-like protein isoform X8;protein_id=XP_030108102.1;extra_copy_number=0
CM058242.1	Liftoff	CDS	158698182	158698264	.	-	.	ID=cds-XP_030108102.1;Parent=rna-XM_030252242.2;Dbxref=GeneID:78177,GenBank:XP_030108102.1,MGI:MGI:1925427;Name=XP_030108102.1;gbkey=CDS;gene=Ninl;product=ninein-like protein isoform X8;protein_id=XP_030108102.1;extra_copy_number=0
CM058242.1	Liftoff	mRNA	158666791	158741455	.	-	.	ID=rna-XM_030252243.2;Parent=gene-Ninl;Dbxref=GeneID:78177,GenBank:XM_030252243.2,MGI:MGI:1925427;Name=XM_030252243.2;gbkey=mRNA;gene=Ninl;model_evidence=Supporting evidence includes similarity to: 1 mRNA%2C 15 ESTs%2C 318 long SRA reads%2C and 99%25 coverage of the annotated genomic feature by RNAseq alignments%2C including 21 samples with support for all annotated introns;product=ninein-like%2C transcript variant X9;transcript_id=XM_030252243.2;matches_ref_protein=True;valid_ORF=True;extra_copy_number=0
CM058242.1	Liftoff	exon	158666791	158667543	.	-	.	ID=exon-XM_030252243.2-25;Parent=rna-XM_030252243.2;Dbxref=GeneID:78177,GenBank:XM_030252243.2,MGI:MGI:1925427;gbkey=mRNA;gene=Ninl;product=ninein-like%2C transcript variant X9;transcript_id=XM_030252243.2;extra_copy_number=0
CM058242.1	Liftoff	exon	158669051	158669164	.	-	.	ID=exon-XM_030252243.2-24;Parent=rna-XM_030252243.2;Dbxref=GeneID:78177,GenBank:XM_030252243.2,MGI:MGI:1925427;gbkey=mRNA;gene=Ninl;product=ninein-like%2C transcript variant X9;transcript_id=XM_030252243.2;extra_copy_number=0
CM058242.1	Liftoff	exon	158669658	158669825	.	-	.	ID=exon-XM_030252243.2-23;Parent=rna-XM_030252243.2;Dbxref=GeneID:78177,GenBank:XM_030252243.2,MGI:MGI:1925427;gbkey=mRNA;gene=Ninl;product=ninein-like%2C transcript variant X9;transcript_id=XM_030252243.2;extra_copy_number=0
CM058242.1	Liftoff	exon	158671957	158672070	.	-	.	ID=exon-XM_030252243.2-22;Parent=rna-XM_030252243.2;Dbxref=GeneID:78177,GenBank:XM_030252243.2,MGI:MGI:1925427;gbkey=mRNA;gene=Ninl;product=ninein-like%2C transcript variant X9;transcript_id=XM_030252243.2;extra_copy_number=0
CM058242.1	Liftoff	exon	158672776	158672934	.	-	.	ID=exon-XM_030252243.2-21;Parent=rna-XM_030252243.2;Dbxref=GeneID:78177,GenBank:XM_030252243.2,MGI:MGI:1925427;gbkey=mRNA;gene=Ninl;product=ninein-like%2C transcript variant X9;transcript_id=XM_030252243.2;extra_copy_number=0
CM058242.1	Liftoff	exon	158676685	158676754	.	-	.	ID=exon-XM_030252243.2-20;Parent=rna-XM_030252243.2;Dbxref=GeneID:78177,GenBank:XM_030252243.2,MGI:MGI:1925427;gbkey=mRNA;gene=Ninl;product=ninein-like%2C transcript variant X9;transcript_id=XM_030252243.2;extra_copy_number=0
CM058242.1	Liftoff	exon	158677188	158677292	.	-	.	ID=exon-XM_030252243.2-19;Parent=rna-XM_030252243.2;Dbxref=GeneID:78177,GenBank:XM_030252243.2,MGI:MGI:1925427;gbkey=mRNA;gene=Ninl;product=ninein-like%2C transcript variant X9;transcript_id=XM_030252243.2;extra_copy_number=0
CM058242.1	Liftoff	exon	158681443	158682483	.	-	.	ID=exon-XM_030252243.2-18;Parent=rna-XM_030252243.2;Dbxref=GeneID:78177,GenBank:XM_030252243.2,MGI:MGI:1925427;gbkey=mRNA;gene=Ninl;product=ninein-like%2C transcript variant X9;transcript_id=XM_030252243.2;extra_copy_number=0
CM058242.1	Liftoff	exon	158684589	158684896	.	-	.	ID=exon-XM_030252243.2-17;Parent=rna-XM_030252243.2;Dbxref=GeneID:78177,GenBank:XM_030252243.2,MGI:MGI:1925427;gbkey=mRNA;gene=Ninl;product=ninein-like%2C transcript variant X9;transcript_id=XM_030252243.2;extra_copy_number=0
CM058242.1	Liftoff	exon	158685410	158685516	.	-	.	ID=exon-XM_030252243.2-16;Parent=rna-XM_030252243.2;Dbxref=GeneID:78177,GenBank:XM_030252243.2,MGI:MGI:1925427;gbkey=mRNA;gene=Ninl;product=ninein-like%2C transcript variant X9;transcript_id=XM_030252243.2;extra_copy_number=0
CM058242.1	Liftoff	exon	158687676	158687808	.	-	.	ID=exon-XM_030252243.2-15;Parent=rna-XM_030252243.2;Dbxref=GeneID:78177,GenBank:XM_030252243.2,MGI:MGI:1925427;gbkey=mRNA;gene=Ninl;product=ninein-like%2C transcript variant X9;transcript_id=XM_030252243.2;extra_copy_number=0
CM058242.1	Liftoff	exon	158690660	158690740	.	-	.	ID=exon-XM_030252243.2-14;Parent=rna-XM_030252243.2;Dbxref=GeneID:78177,GenBank:XM_030252243.2,MGI:MGI:1925427;gbkey=mRNA;gene=Ninl;product=ninein-like%2C transcript variant X9;transcript_id=XM_030252243.2;extra_copy_number=0
CM058242.1	Liftoff	exon	158690855	158690965	.	-	.	ID=exon-XM_030252243.2-13;Parent=rna-XM_030252243.2;Dbxref=GeneID:78177,GenBank:XM_030252243.2,MGI:MGI:1925427;gbkey=mRNA;gene=Ninl;product=ninein-like%2C transcript variant X9;transcript_id=XM_030252243.2;extra_copy_number=0
CM058242.1	Liftoff	exon	158691872	158692046	.	-	.	ID=exon-XM_030252243.2-12;Parent=rna-XM_030252243.2;Dbxref=GeneID:78177,GenBank:XM_030252243.2,MGI:MGI:1925427;gbkey=mRNA;gene=Ninl;product=ninein-like%2C transcript variant X9;transcript_id=XM_030252243.2;extra_copy_number=0
CM058242.1	Liftoff	exon	158695459	158695599	.	-	.	ID=exon-XM_030252243.2-11;Parent=rna-XM_030252243.2;Dbxref=GeneID:78177,GenBank:XM_030252243.2,MGI:MGI:1925427;gbkey=mRNA;gene=Ninl;product=ninein-like%2C transcript variant X9;transcript_id=XM_030252243.2;extra_copy_number=0
CM058242.1	Liftoff	exon	158696238	158696374	.	-	.	ID=exon-XM_030252243.2-10;Parent=rna-XM_030252243.2;Dbxref=GeneID:78177,GenBank:XM_030252243.2,MGI:MGI:1925427;gbkey=mRNA;gene=Ninl;product=ninein-like%2C transcript variant X9;transcript_id=XM_030252243.2;extra_copy_number=0
CM058242.1	Liftoff	exon	158698182	158698346	.	-	.	ID=exon-XM_030252243.2-9;Parent=rna-XM_030252243.2;Dbxref=GeneID:78177,GenBank:XM_030252243.2,MGI:MGI:1925427;gbkey=mRNA;gene=Ninl;product=ninein-like%2C transcript variant X9;transcript_id=XM_030252243.2;extra_copy_number=0
CM058242.1	Liftoff	exon	158698428	158698468	.	-	.	ID=exon-XM_030252243.2-8;Parent=rna-XM_030252243.2;Dbxref=GeneID:78177,GenBank:XM_030252243.2,MGI:MGI:1925427;gbkey=mRNA;gene=Ninl;product=ninein-like%2C transcript variant X9;transcript_id=XM_030252243.2;extra_copy_number=0
CM058242.1	Liftoff	exon	158702084	158702236	.	-	.	ID=exon-XM_030252243.2-7;Parent=rna-XM_030252243.2;Dbxref=GeneID:78177,GenBank:XM_030252243.2,MGI:MGI:1925427;gbkey=mRNA;gene=Ninl;product=ninein-like%2C transcript variant X9;transcript_id=XM_030252243.2;extra_copy_number=0
CM058242.1	Liftoff	exon	158703128	158703318	.	-	.	ID=exon-XM_030252243.2-6;Parent=rna-XM_030252243.2;Dbxref=GeneID:78177,GenBank:XM_030252243.2,MGI:MGI:1925427;gbkey=mRNA;gene=Ninl;product=ninein-like%2C transcript variant X9;transcript_id=XM_030252243.2;extra_copy_number=0
CM058242.1	Liftoff	exon	158706208	158706274	.	-	.	ID=exon-XM_030252243.2-5;Parent=rna-XM_030252243.2;Dbxref=GeneID:78177,GenBank:XM_030252243.2,MGI:MGI:1925427;gbkey=mRNA;gene=Ninl;product=ninein-like%2C transcript variant X9;transcript_id=XM_030252243.2;extra_copy_number=0
CM058242.1	Liftoff	exon	158707894	158708066	.	-	.	ID=exon-XM_030252243.2-4;Parent=rna-XM_030252243.2;Dbxref=GeneID:78177,GenBank:XM_030252243.2,MGI:MGI:1925427;gbkey=mRNA;gene=Ninl;product=ninein-like%2C transcript variant X9;transcript_id=XM_030252243.2;extra_copy_number=0
CM058242.1	Liftoff	exon	158711537	158711633	.	-	.	ID=exon-XM_030252243.2-3;Parent=rna-XM_030252243.2;Dbxref=GeneID:78177,GenBank:XM_030252243.2,MGI:MGI:1925427;gbkey=mRNA;gene=Ninl;product=ninein-like%2C transcript variant X9;transcript_id=XM_030252243.2;extra_copy_number=0
CM058242.1	Liftoff	exon	158712102	158712295	.	-	.	ID=exon-XM_030252243.2-2;Parent=rna-XM_030252243.2;Dbxref=GeneID:78177,GenBank:XM_030252243.2,MGI:MGI:1925427;gbkey=mRNA;gene=Ninl;product=ninein-like%2C transcript variant X9;transcript_id=XM_030252243.2;extra_copy_number=0
CM058242.1	Liftoff	exon	158741335	158741455	.	-	.	ID=exon-XM_030252243.2-1;Parent=rna-XM_030252243.2;Dbxref=GeneID:78177,GenBank:XM_030252243.2,MGI:MGI:1925427;gbkey=mRNA;gene=Ninl;product=ninein-like%2C transcript variant X9;transcript_id=XM_030252243.2;extra_copy_number=0
CM058242.1	Liftoff	CDS	158667352	158667543	.	-	.	ID=cds-XP_030108103.1;Parent=rna-XM_030252243.2;Dbxref=GeneID:78177,GenBank:XP_030108103.1,MGI:MGI:1925427;Name=XP_030108103.1;gbkey=CDS;gene=Ninl;product=ninein-like protein isoform X9;protein_id=XP_030108103.1;extra_copy_number=0
CM058242.1	Liftoff	CDS	158669051	158669164	.	-	.	ID=cds-XP_030108103.1;Parent=rna-XM_030252243.2;Dbxref=GeneID:78177,GenBank:XP_030108103.1,MGI:MGI:1925427;Name=XP_030108103.1;gbkey=CDS;gene=Ninl;product=ninein-like protein isoform X9;protein_id=XP_030108103.1;extra_copy_number=0
CM058242.1	Liftoff	CDS	158669658	158669825	.	-	.	ID=cds-XP_030108103.1;Parent=rna-XM_030252243.2;Dbxref=GeneID:78177,GenBank:XP_030108103.1,MGI:MGI:1925427;Name=XP_030108103.1;gbkey=CDS;gene=Ninl;product=ninein-like protein isoform X9;protein_id=XP_030108103.1;extra_copy_number=0
CM058242.1	Liftoff	CDS	158671957	158672070	.	-	.	ID=cds-XP_030108103.1;Parent=rna-XM_030252243.2;Dbxref=GeneID:78177,GenBank:XP_030108103.1,MGI:MGI:1925427;Name=XP_030108103.1;gbkey=CDS;gene=Ninl;product=ninein-like protein isoform X9;protein_id=XP_030108103.1;extra_copy_number=0
CM058242.1	Liftoff	CDS	158672776	158672934	.	-	.	ID=cds-XP_030108103.1;Parent=rna-XM_030252243.2;Dbxref=GeneID:78177,GenBank:XP_030108103.1,MGI:MGI:1925427;Name=XP_030108103.1;gbkey=CDS;gene=Ninl;product=ninein-like protein isoform X9;protein_id=XP_030108103.1;extra_copy_number=0
CM058242.1	Liftoff	CDS	158676685	158676754	.	-	.	ID=cds-XP_030108103.1;Parent=rna-XM_030252243.2;Dbxref=GeneID:78177,GenBank:XP_030108103.1,MGI:MGI:1925427;Name=XP_030108103.1;gbkey=CDS;gene=Ninl;product=ninein-like protein isoform X9;protein_id=XP_030108103.1;extra_copy_number=0
CM058242.1	Liftoff	CDS	158677188	158677292	.	-	.	ID=cds-XP_030108103.1;Parent=rna-XM_030252243.2;Dbxref=GeneID:78177,GenBank:XP_030108103.1,MGI:MGI:1925427;Name=XP_030108103.1;gbkey=CDS;gene=Ninl;product=ninein-like protein isoform X9;protein_id=XP_030108103.1;extra_copy_number=0
CM058242.1	Liftoff	CDS	158681443	158682483	.	-	.	ID=cds-XP_030108103.1;Parent=rna-XM_030252243.2;Dbxref=GeneID:78177,GenBank:XP_030108103.1,MGI:MGI:1925427;Name=XP_030108103.1;gbkey=CDS;gene=Ninl;product=ninein-like protein isoform X9;protein_id=XP_030108103.1;extra_copy_number=0
CM058242.1	Liftoff	CDS	158684589	158684896	.	-	.	ID=cds-XP_030108103.1;Parent=rna-XM_030252243.2;Dbxref=GeneID:78177,GenBank:XP_030108103.1,MGI:MGI:1925427;Name=XP_030108103.1;gbkey=CDS;gene=Ninl;product=ninein-like protein isoform X9;protein_id=XP_030108103.1;extra_copy_number=0
CM058242.1	Liftoff	CDS	158685410	158685516	.	-	.	ID=cds-XP_030108103.1;Parent=rna-XM_030252243.2;Dbxref=GeneID:78177,GenBank:XP_030108103.1,MGI:MGI:1925427;Name=XP_030108103.1;gbkey=CDS;gene=Ninl;product=ninein-like protein isoform X9;protein_id=XP_030108103.1;extra_copy_number=0
CM058242.1	Liftoff	CDS	158687676	158687808	.	-	.	ID=cds-XP_030108103.1;Parent=rna-XM_030252243.2;Dbxref=GeneID:78177,GenBank:XP_030108103.1,MGI:MGI:1925427;Name=XP_030108103.1;gbkey=CDS;gene=Ninl;product=ninein-like protein isoform X9;protein_id=XP_030108103.1;extra_copy_number=0
CM058242.1	Liftoff	CDS	158690660	158690740	.	-	.	ID=cds-XP_030108103.1;Parent=rna-XM_030252243.2;Dbxref=GeneID:78177,GenBank:XP_030108103.1,MGI:MGI:1925427;Name=XP_030108103.1;gbkey=CDS;gene=Ninl;product=ninein-like protein isoform X9;protein_id=XP_030108103.1;extra_copy_number=0
CM058242.1	Liftoff	CDS	158690855	158690965	.	-	.	ID=cds-XP_030108103.1;Parent=rna-XM_030252243.2;Dbxref=GeneID:78177,GenBank:XP_030108103.1,MGI:MGI:1925427;Name=XP_030108103.1;gbkey=CDS;gene=Ninl;product=ninein-like protein isoform X9;protein_id=XP_030108103.1;extra_copy_number=0
CM058242.1	Liftoff	CDS	158691872	158692046	.	-	.	ID=cds-XP_030108103.1;Parent=rna-XM_030252243.2;Dbxref=GeneID:78177,GenBank:XP_030108103.1,MGI:MGI:1925427;Name=XP_030108103.1;gbkey=CDS;gene=Ninl;product=ninein-like protein isoform X9;protein_id=XP_030108103.1;extra_copy_number=0
CM058242.1	Liftoff	CDS	158695459	158695508	.	-	.	ID=cds-XP_030108103.1;Parent=rna-XM_030252243.2;Dbxref=GeneID:78177,GenBank:XP_030108103.1,MGI:MGI:1925427;Name=XP_030108103.1;gbkey=CDS;gene=Ninl;product=ninein-like protein isoform X9;protein_id=XP_030108103.1;extra_copy_number=0
CM058242.1	Liftoff	match	158724169	158725210	.	+	.	ID=ca5b4158-e6b1-491b-a9c3-963c4496dc33;Target=NG_016930.1 1 1042 +;assembly_bases_aln=1042;assembly_bases_seq=1042;bit_score=1940.27;blast_aligner=1;blast_score=1042;common_component=0;e_value=0;filter_score=0;for_remapping=2;gap_count=0;hsp_percent_coverage=100;matchable_bases=1042;matched_bases=1042;num_ident=1042;num_mismatch=0;pct_coverage=100;pct_coverage_hiqual=100;pct_identity_gap=100;pct_identity_gapopen_only=100;pct_identity_ungap=100;rank=1;weighted_identity=1;coverage=1.0;sequence_ID=1.0;extra_copy_number=0;copy_num_ID=ca5b4158-e6b1-491b-a9c3-963c4496dc33_0
CM058242.1	Liftoff	pseudogene	158724269	158725110	.	+	.	ID=gene-Gm14141;Dbxref=GeneID:668926,MGI:MGI:3649542;Name=Gm14141;description=predicted gene 14141;gbkey=Gene;gene=Gm14141;gene_biotype=pseudogene;pseudo=true;coverage=1.0;sequence_ID=1.0;extra_copy_number=0;copy_num_ID=gene-Gm14141_0
CM058242.1	Liftoff	gene	158761793	158771487	.	-	.	ID=gene-Nanp;Dbxref=GeneID:67311,MGI:MGI:1914561;Name=Nanp;description=N-acetylneuraminic acid phosphatase;gbkey=Gene;gene=Nanp;gene_biotype=protein_coding;gene_synonym=1600031M04Rik,Hdhd4;coverage=1.0;sequence_ID=1.0;valid_ORFs=2;extra_copy_number=0;copy_num_ID=gene-Nanp_0
CM058242.1	Liftoff	mRNA	158761793	158771487	.	-	.	ID=rna-NM_026086.2;Parent=gene-Nanp;Dbxref=GeneID:67311,GenBank:NM_026086.2,MGI:MGI:1914561;Name=NM_026086.2;gbkey=mRNA;gene=Nanp;product=N-acetylneuraminic acid phosphatase;tag=RefSeq Select;transcript_id=NM_026086.2;matches_ref_protein=True;valid_ORF=True;extra_copy_number=0
CM058242.1	Liftoff	exon	158761793	158763024	.	-	.	ID=exon-NM_026086.2-2;Parent=rna-NM_026086.2;Dbxref=GeneID:67311,GenBank:NM_026086.2,MGI:MGI:1914561;gbkey=mRNA;gene=Nanp;product=N-acetylneuraminic acid phosphatase;tag=RefSeq Select;transcript_id=NM_026086.2;extra_copy_number=0
CM058242.1	Liftoff	exon	158771345	158771487	.	-	.	ID=exon-NM_026086.2-1;Parent=rna-NM_026086.2;Dbxref=GeneID:67311,GenBank:NM_026086.2,MGI:MGI:1914561;gbkey=mRNA;gene=Nanp;product=N-acetylneuraminic acid phosphatase;tag=RefSeq Select;transcript_id=NM_026086.2;extra_copy_number=0
CM058242.1	Liftoff	CDS	158762368	158763024	.	-	.	ID=cds-NP_080362.1;Parent=rna-NM_026086.2;Dbxref=CCDS:CCDS16864.1,GeneID:67311,GenBank:NP_080362.1,MGI:MGI:1914561;Name=NP_080362.1;gbkey=CDS;gene=Nanp;product=N-acylneuraminate-9-phosphatase;protein_id=NP_080362.1;tag=RefSeq Select;extra_copy_number=0
CM058242.1	Liftoff	CDS	158771345	158771434	.	-	.	ID=cds-NP_080362.1;Parent=rna-NM_026086.2;Dbxref=CCDS:CCDS16864.1,GeneID:67311,GenBank:NP_080362.1,MGI:MGI:1914561;Name=NP_080362.1;gbkey=CDS;gene=Nanp;product=N-acylneuraminate-9-phosphatase;protein_id=NP_080362.1;tag=RefSeq Select;extra_copy_number=0
CM058242.1	Liftoff	mRNA	158761802	158771470	.	-	.	ID=rna-XM_006500068.4;Parent=gene-Nanp;Dbxref=GeneID:67311,GenBank:XM_006500068.4,MGI:MGI:1914561;Name=XM_006500068.4;gbkey=mRNA;gene=Nanp;model_evidence=Supporting evidence includes similarity to: 3 ESTs%2C 196 long SRA reads%2C and 99%25 coverage of the annotated genomic feature by RNAseq alignments%2C including 14 samples with support for all annotated introns;product=N-acetylneuraminic acid phosphatase%2C transcript variant X1;transcript_id=XM_006500068.4;matches_ref_protein=True;valid_ORF=True;extra_copy_number=0
CM058242.1	Liftoff	exon	158761802	158763024	.	-	.	ID=exon-XM_006500068.4-3;Parent=rna-XM_006500068.4;Dbxref=GeneID:67311,GenBank:XM_006500068.4,MGI:MGI:1914561;gbkey=mRNA;gene=Nanp;product=N-acetylneuraminic acid phosphatase%2C transcript variant X1;transcript_id=XM_006500068.4;extra_copy_number=0
CM058242.1	Liftoff	exon	158770724	158770817	.	-	.	ID=exon-XM_006500068.4-2;Parent=rna-XM_006500068.4;Dbxref=GeneID:67311,GenBank:XM_006500068.4,MGI:MGI:1914561;gbkey=mRNA;gene=Nanp;product=N-acetylneuraminic acid phosphatase%2C transcript variant X1;transcript_id=XM_006500068.4;extra_copy_number=0
CM058242.1	Liftoff	exon	158771345	158771470	.	-	.	ID=exon-XM_006500068.4-1;Parent=rna-XM_006500068.4;Dbxref=GeneID:67311,GenBank:XM_006500068.4,MGI:MGI:1914561;gbkey=mRNA;gene=Nanp;product=N-acetylneuraminic acid phosphatase%2C transcript variant X1;transcript_id=XM_006500068.4;extra_copy_number=0
CM058242.1	Liftoff	CDS	158762368	158763024	.	-	.	ID=cds-XP_006500131.1;Parent=rna-XM_006500068.4;Dbxref=GeneID:67311,GenBank:XP_006500131.1,MGI:MGI:1914561;Name=XP_006500131.1;gbkey=CDS;gene=Nanp;product=N-acylneuraminate-9-phosphatase isoform X1;protein_id=XP_006500131.1;extra_copy_number=0
CM058242.1	Liftoff	CDS	158770724	158770789	.	-	.	ID=cds-XP_006500131.1;Parent=rna-XM_006500068.4;Dbxref=GeneID:67311,GenBank:XP_006500131.1,MGI:MGI:1914561;Name=XP_006500131.1;gbkey=CDS;gene=Nanp;product=N-acylneuraminate-9-phosphatase isoform X1;protein_id=XP_006500131.1;extra_copy_number=0
CM058242.1	Liftoff	gene	158792065	158792193	.	+	.	ID=gene-Gm22187;Dbxref=GeneID:115486160,MGI:MGI:5451964;Name=Gm22187;description=predicted gene%2C 22187;gbkey=Gene;gene=Gm22187;gene_biotype=snoRNA;coverage=1.0;sequence_ID=1.0;extra_copy_number=0;copy_num_ID=gene-Gm22187_0
CM058242.1	Liftoff	snoRNA	158792065	158792193	.	+	.	ID=rna-XR_004941219.1;Parent=gene-Gm22187;Dbxref=GeneID:115486160,RFAM:RF00560,GenBank:XR_004941219.1,MGI:MGI:5451964;Name=XR_004941219.1;gbkey=ncRNA;gene=Gm22187;inference=COORDINATES: profile:INFERNAL:1.1.1;product=small nucleolar RNA SNORA17;transcript_id=XR_004941219.1;extra_copy_number=0
CM058242.1	Liftoff	exon	158792065	158792193	.	+	.	ID=exon-XR_004941219.1-1;Parent=rna-XR_004941219.1;Dbxref=GeneID:115486160,RFAM:RF00560,GenBank:XR_004941219.1,MGI:MGI:5451964;gbkey=ncRNA;gene=Gm22187;inference=COORDINATES: profile:INFERNAL:1.1.1;product=small nucleolar RNA SNORA17;transcript_id=XR_004941219.1;extra_copy_number=0
CM058242.1	Liftoff	gene	158805765	158805900	.	-	.	ID=gene-Gm24199;Dbxref=GeneID:115486170,MGI:MGI:5453976;Name=Gm24199;description=predicted gene%2C 24199;gbkey=Gene;gene=Gm24199;gene_biotype=snoRNA;coverage=1.0;sequence_ID=1.0;extra_copy_number=0;copy_num_ID=gene-Gm24199_0
CM058242.1	Liftoff	snoRNA	158805765	158805900	.	-	.	ID=rna-XR_004941224.1;Parent=gene-Gm24199;Dbxref=GeneID:115486170,RFAM:RF00560,GenBank:XR_004941224.1,MGI:MGI:5453976;Name=XR_004941224.1;gbkey=ncRNA;gene=Gm24199;inference=COORDINATES: profile:INFERNAL:1.1.1;product=small nucleolar RNA SNORA17;transcript_id=XR_004941224.1;extra_copy_number=0
CM058242.1	Liftoff	exon	158805765	158805900	.	-	.	ID=exon-XR_004941224.1-1;Parent=rna-XR_004941224.1;Dbxref=GeneID:115486170,RFAM:RF00560,GenBank:XR_004941224.1,MGI:MGI:5453976;gbkey=ncRNA;gene=Gm24199;inference=COORDINATES: profile:INFERNAL:1.1.1;product=small nucleolar RNA SNORA17;transcript_id=XR_004941224.1;extra_copy_number=0
CM058242.1	Liftoff	gene	158816319	158824623	.	-	.	ID=gene-Gm14151;Dbxref=GeneID:433486,MGI:MGI:3651016;Name=Gm14151;description=predicted gene 14151;gbkey=Gene;gene=Gm14151;gene_biotype=protein_coding;coverage=1.0;sequence_ID=1.0;valid_ORFs=1;extra_copy_number=0;copy_num_ID=gene-Gm14151_0
CM058242.1	Liftoff	mRNA	158818900	158824465	.	-	.	ID=rna-NM_001097977.1;Parent=gene-Gm14151;Dbxref=GeneID:433486,GenBank:NM_001097977.1,MGI:MGI:3651016;Name=NM_001097977.1;gbkey=mRNA;gene=Gm14151;product=predicted gene 14151;tag=RefSeq Select;transcript_id=NM_001097977.1;matches_ref_protein=True;valid_ORF=True;extra_copy_number=0
CM058242.1	Liftoff	exon	158818900	158819401	.	-	.	ID=exon-NM_001097977.1-4;Parent=rna-NM_001097977.1;Dbxref=GeneID:433486,GenBank:NM_001097977.1,MGI:MGI:3651016;gbkey=mRNA;gene=Gm14151;product=predicted gene 14151;tag=RefSeq Select;transcript_id=NM_001097977.1;extra_copy_number=0
CM058242.1	Liftoff	exon	158819628	158819701	.	-	.	ID=exon-NM_001097977.1-3;Parent=rna-NM_001097977.1;Dbxref=GeneID:433486,GenBank:NM_001097977.1,MGI:MGI:3651016;gbkey=mRNA;gene=Gm14151;product=predicted gene 14151;tag=RefSeq Select;transcript_id=NM_001097977.1;extra_copy_number=0
CM058242.1	Liftoff	exon	158820213	158822145	.	-	.	ID=exon-NM_001097977.1-2;Parent=rna-NM_001097977.1;Dbxref=GeneID:433486,GenBank:NM_001097977.1,MGI:MGI:3651016;gbkey=mRNA;gene=Gm14151;product=predicted gene 14151;tag=RefSeq Select;transcript_id=NM_001097977.1;extra_copy_number=0
CM058242.1	Liftoff	exon	158824303	158824465	.	-	.	ID=exon-NM_001097977.1-1;Parent=rna-NM_001097977.1;Dbxref=GeneID:433486,GenBank:NM_001097977.1,MGI:MGI:3651016;gbkey=mRNA;gene=Gm14151;product=predicted gene 14151;tag=RefSeq Select;transcript_id=NM_001097977.1;extra_copy_number=0
CM058242.1	Liftoff	CDS	158819668	158819701	.	-	.	ID=cds-NP_001091446.1;Parent=rna-NM_001097977.1;Dbxref=CCDS:CCDS50745.1,GeneID:433486,GenBank:NP_001091446.1,MGI:MGI:3651016;Name=NP_001091446.1;gbkey=CDS;gene=Gm14151;product=sperm motility kinase X;protein_id=NP_001091446.1;tag=RefSeq Select;extra_copy_number=0
CM058242.1	Liftoff	CDS	158820213	158822101	.	-	.	ID=cds-NP_001091446.1;Parent=rna-NM_001097977.1;Dbxref=CCDS:CCDS50745.1,GeneID:433486,GenBank:NP_001091446.1,MGI:MGI:3651016;Name=NP_001091446.1;gbkey=CDS;gene=Gm14151;product=sperm motility kinase X;protein_id=NP_001091446.1;tag=RefSeq Select;extra_copy_number=0
CM058242.1	Liftoff	transcript	158816319	158824623	.	-	.	ID=rna-XR_374484.4;Parent=gene-Gm14151;Dbxref=GeneID:433486,GenBank:XR_374484.4,MGI:MGI:3651016;Name=XR_374484.4;gbkey=misc_RNA;gene=Gm14151;model_evidence=Supporting evidence includes similarity to: 3 Proteins%2C 4 long SRA reads%2C and 100%25 coverage of the annotated genomic feature by RNAseq alignments%2C including 1 sample with support for all annotated introns;product=predicted gene 14151%2C transcript variant X1;transcript_id=XR_374484.4;extra_copy_number=0
CM058242.1	Liftoff	exon	158816319	158816507	.	-	.	ID=exon-XR_374484.4-7;Parent=rna-XR_374484.4;Dbxref=GeneID:433486,GenBank:XR_374484.4,MGI:MGI:3651016;gbkey=misc_RNA;gene=Gm14151;product=predicted gene 14151%2C transcript variant X1;transcript_id=XR_374484.4;extra_copy_number=0
CM058242.1	Liftoff	exon	158817357	158817594	.	-	.	ID=exon-XR_374484.4-6;Parent=rna-XR_374484.4;Dbxref=GeneID:433486,GenBank:XR_374484.4,MGI:MGI:3651016;gbkey=misc_RNA;gene=Gm14151;product=predicted gene 14151%2C transcript variant X1;transcript_id=XR_374484.4;extra_copy_number=0
CM058242.1	Liftoff	exon	158817673	158818266	.	-	.	ID=exon-XR_374484.4-5;Parent=rna-XR_374484.4;Dbxref=GeneID:433486,GenBank:XR_374484.4,MGI:MGI:3651016;gbkey=misc_RNA;gene=Gm14151;product=predicted gene 14151%2C transcript variant X1;transcript_id=XR_374484.4;extra_copy_number=0
CM058242.1	Liftoff	exon	158819041	158819401	.	-	.	ID=exon-XR_374484.4-4;Parent=rna-XR_374484.4;Dbxref=GeneID:433486,GenBank:XR_374484.4,MGI:MGI:3651016;gbkey=misc_RNA;gene=Gm14151;product=predicted gene 14151%2C transcript variant X1;transcript_id=XR_374484.4;extra_copy_number=0
CM058242.1	Liftoff	exon	158819628	158819701	.	-	.	ID=exon-XR_374484.4-3;Parent=rna-XR_374484.4;Dbxref=GeneID:433486,GenBank:XR_374484.4,MGI:MGI:3651016;gbkey=misc_RNA;gene=Gm14151;product=predicted gene 14151%2C transcript variant X1;transcript_id=XR_374484.4;extra_copy_number=0
CM058242.1	Liftoff	exon	158820213	158822145	.	-	.	ID=exon-XR_374484.4-2;Parent=rna-XR_374484.4;Dbxref=GeneID:433486,GenBank:XR_374484.4,MGI:MGI:3651016;gbkey=misc_RNA;gene=Gm14151;product=predicted gene 14151%2C transcript variant X1;transcript_id=XR_374484.4;extra_copy_number=0
CM058242.1	Liftoff	exon	158824303	158824623	.	-	.	ID=exon-XR_374484.4-1;Parent=rna-XR_374484.4;Dbxref=GeneID:433486,GenBank:XR_374484.4,MGI:MGI:3651016;gbkey=misc_RNA;gene=Gm14151;product=predicted gene 14151%2C transcript variant X1;transcript_id=XR_374484.4;extra_copy_number=0
CM058242.1	Liftoff	transcript	158816319	158824623	.	-	.	ID=rna-XR_374485.4;Parent=gene-Gm14151;Dbxref=GeneID:433486,GenBank:XR_374485.4,MGI:MGI:3651016;Name=XR_374485.4;gbkey=misc_RNA;gene=Gm14151;model_evidence=Supporting evidence includes similarity to: 3 Proteins%2C 5 long SRA reads%2C and 100%25 coverage of the annotated genomic feature by RNAseq alignments%2C including 1 sample with support for all annotated introns;product=predicted gene 14151%2C transcript variant X2;transcript_id=XR_374485.4;extra_copy_number=0
CM058242.1	Liftoff	exon	158816319	158816507	.	-	.	ID=exon-XR_374485.4-8;Parent=rna-XR_374485.4;Dbxref=GeneID:433486,GenBank:XR_374485.4,MGI:MGI:3651016;gbkey=misc_RNA;gene=Gm14151;product=predicted gene 14151%2C transcript variant X2;transcript_id=XR_374485.4;extra_copy_number=0
CM058242.1	Liftoff	exon	158817357	158817594	.	-	.	ID=exon-XR_374485.4-7;Parent=rna-XR_374485.4;Dbxref=GeneID:433486,GenBank:XR_374485.4,MGI:MGI:3651016;gbkey=misc_RNA;gene=Gm14151;product=predicted gene 14151%2C transcript variant X2;transcript_id=XR_374485.4;extra_copy_number=0
CM058242.1	Liftoff	exon	158817673	158817875	.	-	.	ID=exon-XR_374485.4-6;Parent=rna-XR_374485.4;Dbxref=GeneID:433486,GenBank:XR_374485.4,MGI:MGI:3651016;gbkey=misc_RNA;gene=Gm14151;product=predicted gene 14151%2C transcript variant X2;transcript_id=XR_374485.4;extra_copy_number=0
CM058242.1	Liftoff	exon	158818203	158818266	.	-	.	ID=exon-XR_374485.4-5;Parent=rna-XR_374485.4;Dbxref=GeneID:433486,GenBank:XR_374485.4,MGI:MGI:3651016;gbkey=misc_RNA;gene=Gm14151;product=predicted gene 14151%2C transcript variant X2;transcript_id=XR_374485.4;extra_copy_number=0
CM058242.1	Liftoff	exon	158819041	158819401	.	-	.	ID=exon-XR_374485.4-4;Parent=rna-XR_374485.4;Dbxref=GeneID:433486,GenBank:XR_374485.4,MGI:MGI:3651016;gbkey=misc_RNA;gene=Gm14151;product=predicted gene 14151%2C transcript variant X2;transcript_id=XR_374485.4;extra_copy_number=0
CM058242.1	Liftoff	exon	158819628	158819701	.	-	.	ID=exon-XR_374485.4-3;Parent=rna-XR_374485.4;Dbxref=GeneID:433486,GenBank:XR_374485.4,MGI:MGI:3651016;gbkey=misc_RNA;gene=Gm14151;product=predicted gene 14151%2C transcript variant X2;transcript_id=XR_374485.4;extra_copy_number=0
CM058242.1	Liftoff	exon	158820213	158822145	.	-	.	ID=exon-XR_374485.4-2;Parent=rna-XR_374485.4;Dbxref=GeneID:433486,GenBank:XR_374485.4,MGI:MGI:3651016;gbkey=misc_RNA;gene=Gm14151;product=predicted gene 14151%2C transcript variant X2;transcript_id=XR_374485.4;extra_copy_number=0
CM058242.1	Liftoff	exon	158824303	158824623	.	-	.	ID=exon-XR_374485.4-1;Parent=rna-XR_374485.4;Dbxref=GeneID:433486,GenBank:XR_374485.4,MGI:MGI:3651016;gbkey=misc_RNA;gene=Gm14151;product=predicted gene 14151%2C transcript variant X2;transcript_id=XR_374485.4;extra_copy_number=0
CM058242.1	Liftoff	gene	158830008	158838443	.	+	.	ID=gene-Gm14147;Dbxref=GeneID:381390,MGI:MGI:3651555;Name=Gm14147;description=predicted gene 14147;gbkey=Gene;gene=Gm14147;gene_biotype=protein_coding;coverage=1.0;sequence_ID=1.0;valid_ORFs=4;extra_copy_number=0;copy_num_ID=gene-Gm14147_0
CM058242.1	Liftoff	mRNA	158830008	158835941	.	+	.	ID=rna-NM_001378607.1;Parent=gene-Gm14147;Dbxref=GeneID:381390,GenBank:NM_001378607.1,MGI:MGI:3651555;Name=NM_001378607.1;gbkey=mRNA;gene=Gm14147;product=predicted gene 14147;tag=RefSeq Select;transcript_id=NM_001378607.1;matches_ref_protein=True;valid_ORF=True;extra_copy_number=0
CM058242.1	Liftoff	exon	158830008	158830522	.	+	.	ID=exon-NM_001378607.1-1;Parent=rna-NM_001378607.1;Dbxref=GeneID:381390,GenBank:NM_001378607.1,MGI:MGI:3651555;gbkey=mRNA;gene=Gm14147;product=predicted gene 14147;tag=RefSeq Select;transcript_id=NM_001378607.1;extra_copy_number=0
CM058242.1	Liftoff	exon	158832679	158834611	.	+	.	ID=exon-NM_001378607.1-2;Parent=rna-NM_001378607.1;Dbxref=GeneID:381390,GenBank:NM_001378607.1,MGI:MGI:3651555;gbkey=mRNA;gene=Gm14147;product=predicted gene 14147;tag=RefSeq Select;transcript_id=NM_001378607.1;extra_copy_number=0
CM058242.1	Liftoff	exon	158835123	158835196	.	+	.	ID=exon-NM_001378607.1-3;Parent=rna-NM_001378607.1;Dbxref=GeneID:381390,GenBank:NM_001378607.1,MGI:MGI:3651555;gbkey=mRNA;gene=Gm14147;product=predicted gene 14147;tag=RefSeq Select;transcript_id=NM_001378607.1;extra_copy_number=0
CM058242.1	Liftoff	exon	158835423	158835941	.	+	.	ID=exon-NM_001378607.1-4;Parent=rna-NM_001378607.1;Dbxref=GeneID:381390,GenBank:NM_001378607.1,MGI:MGI:3651555;gbkey=mRNA;gene=Gm14147;product=predicted gene 14147;tag=RefSeq Select;transcript_id=NM_001378607.1;extra_copy_number=0
CM058242.1	Liftoff	CDS	158832723	158834611	.	+	.	ID=cds-NP_001365536.1;Parent=rna-NM_001378607.1;Dbxref=GeneID:381390,GenBank:NP_001365536.1,MGI:MGI:3651555;Name=NP_001365536.1;gbkey=CDS;gene=Gm14147;product=uncharacterized protein LOC381390;protein_id=NP_001365536.1;tag=RefSeq Select;extra_copy_number=0
CM058242.1	Liftoff	CDS	158835123	158835156	.	+	.	ID=cds-NP_001365536.1;Parent=rna-NM_001378607.1;Dbxref=GeneID:381390,GenBank:NP_001365536.1,MGI:MGI:3651555;Name=NP_001365536.1;gbkey=CDS;gene=Gm14147;product=uncharacterized protein LOC381390;protein_id=NP_001365536.1;tag=RefSeq Select;extra_copy_number=0
CM058242.1	Liftoff	mRNA	158830008	158838443	.	+	.	ID=rna-XM_006500521.4;Parent=gene-Gm14147;Dbxref=GeneID:381390,GenBank:XM_006500521.4,MGI:MGI:3651555;Name=XM_006500521.4;gbkey=mRNA;gene=Gm14147;model_evidence=Supporting evidence includes similarity to: 2 ESTs%2C 3 Proteins%2C 3 long SRA reads%2C and 100%25 coverage of the annotated genomic feature by RNAseq alignments%2C including 1 sample with support for all annotated introns;product=predicted gene 14147%2C transcript variant X2;transcript_id=XM_006500521.4;matches_ref_protein=True;valid_ORF=True;extra_copy_number=0
CM058242.1	Liftoff	exon	158830008	158830522	.	+	.	ID=exon-XM_006500521.4-1;Parent=rna-XM_006500521.4;Dbxref=GeneID:381390,GenBank:XM_006500521.4,MGI:MGI:3651555;gbkey=mRNA;gene=Gm14147;product=predicted gene 14147%2C transcript variant X2;transcript_id=XM_006500521.4;extra_copy_number=0
CM058242.1	Liftoff	exon	158832679	158834611	.	+	.	ID=exon-XM_006500521.4-2;Parent=rna-XM_006500521.4;Dbxref=GeneID:381390,GenBank:XM_006500521.4,MGI:MGI:3651555;gbkey=mRNA;gene=Gm14147;product=predicted gene 14147%2C transcript variant X2;transcript_id=XM_006500521.4;extra_copy_number=0
CM058242.1	Liftoff	exon	158835123	158835196	.	+	.	ID=exon-XM_006500521.4-3;Parent=rna-XM_006500521.4;Dbxref=GeneID:381390,GenBank:XM_006500521.4,MGI:MGI:3651555;gbkey=mRNA;gene=Gm14147;product=predicted gene 14147%2C transcript variant X2;transcript_id=XM_006500521.4;extra_copy_number=0
CM058242.1	Liftoff	exon	158835423	158835783	.	+	.	ID=exon-XM_006500521.4-4;Parent=rna-XM_006500521.4;Dbxref=GeneID:381390,GenBank:XM_006500521.4,MGI:MGI:3651555;gbkey=mRNA;gene=Gm14147;product=predicted gene 14147%2C transcript variant X2;transcript_id=XM_006500521.4;extra_copy_number=0
CM058242.1	Liftoff	exon	158836496	158837089	.	+	.	ID=exon-XM_006500521.4-5;Parent=rna-XM_006500521.4;Dbxref=GeneID:381390,GenBank:XM_006500521.4,MGI:MGI:3651555;gbkey=mRNA;gene=Gm14147;product=predicted gene 14147%2C transcript variant X2;transcript_id=XM_006500521.4;extra_copy_number=0
CM058242.1	Liftoff	exon	158837168	158837405	.	+	.	ID=exon-XM_006500521.4-6;Parent=rna-XM_006500521.4;Dbxref=GeneID:381390,GenBank:XM_006500521.4,MGI:MGI:3651555;gbkey=mRNA;gene=Gm14147;product=predicted gene 14147%2C transcript variant X2;transcript_id=XM_006500521.4;extra_copy_number=0
CM058242.1	Liftoff	exon	158838255	158838443	.	+	.	ID=exon-XM_006500521.4-7;Parent=rna-XM_006500521.4;Dbxref=GeneID:381390,GenBank:XM_006500521.4,MGI:MGI:3651555;gbkey=mRNA;gene=Gm14147;product=predicted gene 14147%2C transcript variant X2;transcript_id=XM_006500521.4;extra_copy_number=0
CM058242.1	Liftoff	CDS	158832723	158834611	.	+	.	ID=cds-XP_006500584.1;Parent=rna-XM_006500521.4;Dbxref=GeneID:381390,GenBank:XP_006500584.1,MGI:MGI:3651555;Name=XP_006500584.1;gbkey=CDS;gene=Gm14147;product=uncharacterized protein LOC381390 isoform X1;protein_id=XP_006500584.1;extra_copy_number=0
CM058242.1	Liftoff	CDS	158835123	158835156	.	+	.	ID=cds-XP_006500584.1;Parent=rna-XM_006500521.4;Dbxref=GeneID:381390,GenBank:XP_006500584.1,MGI:MGI:3651555;Name=XP_006500584.1;gbkey=CDS;gene=Gm14147;product=uncharacterized protein LOC381390 isoform X1;protein_id=XP_006500584.1;extra_copy_number=0
CM058242.1	Liftoff	mRNA	158830008	158838443	.	+	.	ID=rna-XM_006500522.4;Parent=gene-Gm14147;Dbxref=GeneID:381390,GenBank:XM_006500522.4,MGI:MGI:3651555;Name=XM_006500522.4;gbkey=mRNA;gene=Gm14147;model_evidence=Supporting evidence includes similarity to: 1 EST%2C 3 Proteins%2C 4 long SRA reads%2C and 100%25 coverage of the annotated genomic feature by RNAseq alignments%2C including 1 sample with support for all annotated introns;product=predicted gene 14147%2C transcript variant X3;transcript_id=XM_006500522.4;matches_ref_protein=True;valid_ORF=True;extra_copy_number=0
CM058242.1	Liftoff	exon	158830008	158830522	.	+	.	ID=exon-XM_006500522.4-1;Parent=rna-XM_006500522.4;Dbxref=GeneID:381390,GenBank:XM_006500522.4,MGI:MGI:3651555;gbkey=mRNA;gene=Gm14147;product=predicted gene 14147%2C transcript variant X3;transcript_id=XM_006500522.4;extra_copy_number=0
CM058242.1	Liftoff	exon	158832679	158834611	.	+	.	ID=exon-XM_006500522.4-2;Parent=rna-XM_006500522.4;Dbxref=GeneID:381390,GenBank:XM_006500522.4,MGI:MGI:3651555;gbkey=mRNA;gene=Gm14147;product=predicted gene 14147%2C transcript variant X3;transcript_id=XM_006500522.4;extra_copy_number=0
CM058242.1	Liftoff	exon	158835123	158835196	.	+	.	ID=exon-XM_006500522.4-3;Parent=rna-XM_006500522.4;Dbxref=GeneID:381390,GenBank:XM_006500522.4,MGI:MGI:3651555;gbkey=mRNA;gene=Gm14147;product=predicted gene 14147%2C transcript variant X3;transcript_id=XM_006500522.4;extra_copy_number=0
CM058242.1	Liftoff	exon	158835423	158835783	.	+	.	ID=exon-XM_006500522.4-4;Parent=rna-XM_006500522.4;Dbxref=GeneID:381390,GenBank:XM_006500522.4,MGI:MGI:3651555;gbkey=mRNA;gene=Gm14147;product=predicted gene 14147%2C transcript variant X3;transcript_id=XM_006500522.4;extra_copy_number=0
CM058242.1	Liftoff	exon	158836496	158836559	.	+	.	ID=exon-XM_006500522.4-5;Parent=rna-XM_006500522.4;Dbxref=GeneID:381390,GenBank:XM_006500522.4,MGI:MGI:3651555;gbkey=mRNA;gene=Gm14147;product=predicted gene 14147%2C transcript variant X3;transcript_id=XM_006500522.4;extra_copy_number=0
CM058242.1	Liftoff	exon	158836887	158837405	.	+	.	ID=exon-XM_006500522.4-6;Parent=rna-XM_006500522.4;Dbxref=GeneID:381390,GenBank:XM_006500522.4,MGI:MGI:3651555;gbkey=mRNA;gene=Gm14147;product=predicted gene 14147%2C transcript variant X3;transcript_id=XM_006500522.4;extra_copy_number=0
CM058242.1	Liftoff	exon	158838255	158838443	.	+	.	ID=exon-XM_006500522.4-7;Parent=rna-XM_006500522.4;Dbxref=GeneID:381390,GenBank:XM_006500522.4,MGI:MGI:3651555;gbkey=mRNA;gene=Gm14147;product=predicted gene 14147%2C transcript variant X3;transcript_id=XM_006500522.4;extra_copy_number=0
CM058242.1	Liftoff	CDS	158832723	158834611	.	+	.	ID=cds-XP_006500585.1;Parent=rna-XM_006500522.4;Dbxref=GeneID:381390,GenBank:XP_006500585.1,MGI:MGI:3651555;Name=XP_006500585.1;gbkey=CDS;gene=Gm14147;product=uncharacterized protein LOC381390 isoform X1;protein_id=XP_006500585.1;extra_copy_number=0
CM058242.1	Liftoff	CDS	158835123	158835156	.	+	.	ID=cds-XP_006500585.1;Parent=rna-XM_006500522.4;Dbxref=GeneID:381390,GenBank:XP_006500585.1,MGI:MGI:3651555;Name=XP_006500585.1;gbkey=CDS;gene=Gm14147;product=uncharacterized protein LOC381390 isoform X1;protein_id=XP_006500585.1;extra_copy_number=0
CM058242.1	Liftoff	mRNA	158830008	158838443	.	+	.	ID=rna-XM_355352.9;Parent=gene-Gm14147;Dbxref=GeneID:381390,GenBank:XM_355352.9,MGI:MGI:3651555;Name=XM_355352.9;gbkey=mRNA;gene=Gm14147;model_evidence=Supporting evidence includes similarity to: 1 EST%2C 3 Proteins%2C 5 long SRA reads%2C and 100%25 coverage of the annotated genomic feature by RNAseq alignments%2C including 1 sample with support for all annotated introns;product=predicted gene 14147%2C transcript variant X1;transcript_id=XM_355352.9;matches_ref_protein=True;valid_ORF=True;extra_copy_number=0
CM058242.1	Liftoff	exon	158830008	158830522	.	+	.	ID=exon-XM_355352.9-1;Parent=rna-XM_355352.9;Dbxref=GeneID:381390,GenBank:XM_355352.9,MGI:MGI:3651555;gbkey=mRNA;gene=Gm14147;product=predicted gene 14147%2C transcript variant X1;transcript_id=XM_355352.9;extra_copy_number=0
CM058242.1	Liftoff	exon	158832679	158834611	.	+	.	ID=exon-XM_355352.9-2;Parent=rna-XM_355352.9;Dbxref=GeneID:381390,GenBank:XM_355352.9,MGI:MGI:3651555;gbkey=mRNA;gene=Gm14147;product=predicted gene 14147%2C transcript variant X1;transcript_id=XM_355352.9;extra_copy_number=0
CM058242.1	Liftoff	exon	158835123	158835196	.	+	.	ID=exon-XM_355352.9-3;Parent=rna-XM_355352.9;Dbxref=GeneID:381390,GenBank:XM_355352.9,MGI:MGI:3651555;gbkey=mRNA;gene=Gm14147;product=predicted gene 14147%2C transcript variant X1;transcript_id=XM_355352.9;extra_copy_number=0
CM058242.1	Liftoff	exon	158835423	158835783	.	+	.	ID=exon-XM_355352.9-4;Parent=rna-XM_355352.9;Dbxref=GeneID:381390,GenBank:XM_355352.9,MGI:MGI:3651555;gbkey=mRNA;gene=Gm14147;product=predicted gene 14147%2C transcript variant X1;transcript_id=XM_355352.9;extra_copy_number=0
CM058242.1	Liftoff	exon	158836496	158837405	.	+	.	ID=exon-XM_355352.9-5;Parent=rna-XM_355352.9;Dbxref=GeneID:381390,GenBank:XM_355352.9,MGI:MGI:3651555;gbkey=mRNA;gene=Gm14147;product=predicted gene 14147%2C transcript variant X1;transcript_id=XM_355352.9;extra_copy_number=0
CM058242.1	Liftoff	exon	158838255	158838443	.	+	.	ID=exon-XM_355352.9-6;Parent=rna-XM_355352.9;Dbxref=GeneID:381390,GenBank:XM_355352.9,MGI:MGI:3651555;gbkey=mRNA;gene=Gm14147;product=predicted gene 14147%2C transcript variant X1;transcript_id=XM_355352.9;extra_copy_number=0
CM058242.1	Liftoff	CDS	158832723	158834611	.	+	.	ID=cds-XP_355352.1;Parent=rna-XM_355352.9;Dbxref=GeneID:381390,GenBank:XP_355352.1,MGI:MGI:3651555;Name=XP_355352.1;gbkey=CDS;gene=Gm14147;product=uncharacterized protein LOC381390 isoform X1;protein_id=XP_355352.1;extra_copy_number=0
CM058242.1	Liftoff	CDS	158835123	158835156	.	+	.	ID=cds-XP_355352.1;Parent=rna-XM_355352.9;Dbxref=GeneID:381390,GenBank:XP_355352.1,MGI:MGI:3651555;Name=XP_355352.1;gbkey=CDS;gene=Gm14147;product=uncharacterized protein LOC381390 isoform X1;protein_id=XP_355352.1;extra_copy_number=0
CM058242.1	Liftoff	gene	158855983	158856118	.	+	.	ID=gene-Gm22517;Dbxref=GeneID:115486176,MGI:MGI:5452294;Name=Gm22517;description=predicted gene%2C 22517;gbkey=Gene;gene=Gm22517;gene_biotype=snoRNA;coverage=1.0;sequence_ID=1.0;extra_copy_number=0;copy_num_ID=gene-Gm22517_0
CM058242.1	Liftoff	snoRNA	158855983	158856118	.	+	.	ID=rna-XR_004941228.1;Parent=gene-Gm22517;Dbxref=GeneID:115486176,RFAM:RF00560,GenBank:XR_004941228.1,MGI:MGI:5452294;Name=XR_004941228.1;gbkey=ncRNA;gene=Gm22517;inference=COORDINATES: profile:INFERNAL:1.1.1;product=small nucleolar RNA SNORA17;transcript_id=XR_004941228.1;extra_copy_number=0
CM058242.1	Liftoff	exon	158855983	158856118	.	+	.	ID=exon-XR_004941228.1-1;Parent=rna-XR_004941228.1;Dbxref=GeneID:115486176,RFAM:RF00560,GenBank:XR_004941228.1,MGI:MGI:5452294;gbkey=ncRNA;gene=Gm22517;inference=COORDINATES: profile:INFERNAL:1.1.1;product=small nucleolar RNA SNORA17;transcript_id=XR_004941228.1;extra_copy_number=0
CM058242.1	Liftoff	gene	158859594	158874626	.	+	.	ID=gene-Gm30478;Dbxref=GeneID:102632393,MGI:MGI:5589637;Name=Gm30478;description=predicted gene%2C 30478;gbkey=Gene;gene=Gm30478;gene_biotype=lncRNA;coverage=1.0;sequence_ID=1.0;extra_copy_number=0;copy_num_ID=gene-Gm30478_0
CM058242.1	Liftoff	lnc_RNA	158859594	158874626	.	+	.	ID=rna-NR_168335.1;Parent=gene-Gm30478;Dbxref=GeneID:102632393,GenBank:NR_168335.1,MGI:MGI:5589637;Name=NR_168335.1;gbkey=ncRNA;gene=Gm30478;product=predicted gene%2C 30478%2C transcript variant 1;transcript_id=NR_168335.1;extra_copy_number=0
CM058242.1	Liftoff	exon	158859594	158859669	.	+	.	ID=exon-NR_168335.1-1;Parent=rna-NR_168335.1;Dbxref=GeneID:102632393,GenBank:NR_168335.1,MGI:MGI:5589637;gbkey=ncRNA;gene=Gm30478;product=predicted gene%2C 30478%2C transcript variant 1;transcript_id=NR_168335.1;extra_copy_number=0
CM058242.1	Liftoff	exon	158872009	158872184	.	+	.	ID=exon-NR_168335.1-2;Parent=rna-NR_168335.1;Dbxref=GeneID:102632393,GenBank:NR_168335.1,MGI:MGI:5589637;gbkey=ncRNA;gene=Gm30478;product=predicted gene%2C 30478%2C transcript variant 1;transcript_id=NR_168335.1;extra_copy_number=0
CM058242.1	Liftoff	exon	158872619	158872689	.	+	.	ID=exon-NR_168335.1-3;Parent=rna-NR_168335.1;Dbxref=GeneID:102632393,GenBank:NR_168335.1,MGI:MGI:5589637;gbkey=ncRNA;gene=Gm30478;product=predicted gene%2C 30478%2C transcript variant 1;transcript_id=NR_168335.1;extra_copy_number=0
CM058242.1	Liftoff	exon	158873176	158874626	.	+	.	ID=exon-NR_168335.1-4;Parent=rna-NR_168335.1;Dbxref=GeneID:102632393,GenBank:NR_168335.1,MGI:MGI:5589637;gbkey=ncRNA;gene=Gm30478;product=predicted gene%2C 30478%2C transcript variant 1;transcript_id=NR_168335.1;extra_copy_number=0
CM058242.1	Liftoff	lnc_RNA	158859594	158874626	.	+	.	ID=rna-NR_168336.1;Parent=gene-Gm30478;Dbxref=GeneID:102632393,GenBank:NR_168336.1,MGI:MGI:5589637;Name=NR_168336.1;gbkey=ncRNA;gene=Gm30478;product=predicted gene%2C 30478%2C transcript variant 2;transcript_id=NR_168336.1;extra_copy_number=0
CM058242.1	Liftoff	exon	158859594	158859669	.	+	.	ID=exon-NR_168336.1-1;Parent=rna-NR_168336.1;Dbxref=GeneID:102632393,GenBank:NR_168336.1,MGI:MGI:5589637;gbkey=ncRNA;gene=Gm30478;product=predicted gene%2C 30478%2C transcript variant 2;transcript_id=NR_168336.1;extra_copy_number=0
CM058242.1	Liftoff	exon	158872009	158872180	.	+	.	ID=exon-NR_168336.1-2;Parent=rna-NR_168336.1;Dbxref=GeneID:102632393,GenBank:NR_168336.1,MGI:MGI:5589637;gbkey=ncRNA;gene=Gm30478;product=predicted gene%2C 30478%2C transcript variant 2;transcript_id=NR_168336.1;extra_copy_number=0
CM058242.1	Liftoff	exon	158872619	158872689	.	+	.	ID=exon-NR_168336.1-3;Parent=rna-NR_168336.1;Dbxref=GeneID:102632393,GenBank:NR_168336.1,MGI:MGI:5589637;gbkey=ncRNA;gene=Gm30478;product=predicted gene%2C 30478%2C transcript variant 2;transcript_id=NR_168336.1;extra_copy_number=0
CM058242.1	Liftoff	exon	158873176	158874626	.	+	.	ID=exon-NR_168336.1-4;Parent=rna-NR_168336.1;Dbxref=GeneID:102632393,GenBank:NR_168336.1,MGI:MGI:5589637;gbkey=ncRNA;gene=Gm30478;product=predicted gene%2C 30478%2C transcript variant 2;transcript_id=NR_168336.1;extra_copy_number=0
CM058242.1	Liftoff	gene	158937333	158963752	.	+	.	ID=gene-Gm14149;Dbxref=GeneID:100038513,MGI:MGI:3651549;Name=Gm14149;description=predicted gene 14149;gbkey=Gene;gene=Gm14149;gene_biotype=lncRNA;coverage=1.0;sequence_ID=1.0;extra_copy_number=0;copy_num_ID=gene-Gm14149_0
CM058242.1	Liftoff	lnc_RNA	158937333	158963752	.	+	.	ID=rna-XR_003953950.1;Parent=gene-Gm14149;Dbxref=GeneID:100038513,GenBank:XR_003953950.1,MGI:MGI:3651549;Name=XR_003953950.1;gbkey=ncRNA;gene=Gm14149;model_evidence=Supporting evidence includes similarity to: 1 mRNA%2C and 11%25 coverage of the annotated genomic feature by RNAseq alignments;product=predicted gene 14149;transcript_id=XR_003953950.1;extra_copy_number=0
CM058242.1	Liftoff	exon	158937333	158937648	.	+	.	ID=exon-XR_003953950.1-1;Parent=rna-XR_003953950.1;Dbxref=GeneID:100038513,GenBank:XR_003953950.1,MGI:MGI:3651549;gbkey=ncRNA;gene=Gm14149;product=predicted gene 14149;transcript_id=XR_003953950.1;extra_copy_number=0
CM058242.1	Liftoff	exon	158946276	158946338	.	+	.	ID=exon-XR_003953950.1-2;Parent=rna-XR_003953950.1;Dbxref=GeneID:100038513,GenBank:XR_003953950.1,MGI:MGI:3651549;gbkey=ncRNA;gene=Gm14149;product=predicted gene 14149;transcript_id=XR_003953950.1;extra_copy_number=0
CM058242.1	Liftoff	exon	158956362	158956621	.	+	.	ID=exon-XR_003953950.1-3;Parent=rna-XR_003953950.1;Dbxref=GeneID:100038513,GenBank:XR_003953950.1,MGI:MGI:3651549;gbkey=ncRNA;gene=Gm14149;product=predicted gene 14149;transcript_id=XR_003953950.1;extra_copy_number=0
CM058242.1	Liftoff	exon	158962539	158963752	.	+	.	ID=exon-XR_003953950.1-4;Parent=rna-XR_003953950.1;Dbxref=GeneID:100038513,GenBank:XR_003953950.1,MGI:MGI:3651549;gbkey=ncRNA;gene=Gm14149;product=predicted gene 14149;transcript_id=XR_003953950.1;extra_copy_number=0
CM058242.1	Liftoff	pseudogene	158938287	158942602	.	+	.	ID=gene-Gm52498;Dbxref=GeneID:115489430,MGI:MGI:6366718;Name=Gm52498;description=predicted gene%2C 52498;gbkey=Gene;gene=Gm52498;gene_biotype=pseudogene;pseudo=true;coverage=1.0;sequence_ID=1.0;extra_copy_number=0;copy_num_ID=gene-Gm52498_0
CM058242.1	Liftoff	exon	158938287	158938969	.	+	.	ID=id-Gm52498;Parent=gene-Gm52498;Dbxref=GeneID:115489430,MGI:MGI:6366718;gbkey=exon;gene=Gm52498;model_evidence=Supporting evidence includes similarity to: 1 Protein;pseudo=true;extra_copy_number=0
CM058242.1	Liftoff	exon	158942224	158942602	.	+	.	ID=id-Gm52498-2;Parent=gene-Gm52498;Dbxref=GeneID:115489430,MGI:MGI:6366718;gbkey=exon;gene=Gm52498;model_evidence=Supporting evidence includes similarity to: 1 Protein;pseudo=true;extra_copy_number=0
CM058242.1	Liftoff	gene	158996984	159010945	.	-	.	ID=gene-4930442J19Rik;Dbxref=GeneID:74660,MGI:MGI:1921910;Name=4930442J19Rik;description=RIKEN cDNA 4930442J19 gene;gbkey=Gene;gene=4930442J19Rik;gene_biotype=lncRNA;gene_synonym=1700029E19Rik,Gm14152;coverage=1.0;sequence_ID=1.0;extra_copy_number=0;copy_num_ID=gene-4930442J19Rik_0
CM058242.1	Liftoff	lnc_RNA	158996984	159010945	.	-	.	ID=rna-NR_040747.1;Parent=gene-4930442J19Rik;Dbxref=GeneID:74660,GenBank:NR_040747.1,MGI:MGI:1921910;Name=NR_040747.1;gbkey=ncRNA;gene=4930442J19Rik;product=RIKEN cDNA 4930442J19 gene;transcript_id=NR_040747.1;extra_copy_number=0
CM058242.1	Liftoff	exon	158996984	158997731	.	-	.	ID=exon-NR_040747.1-6;Parent=rna-NR_040747.1;Dbxref=GeneID:74660,GenBank:NR_040747.1,MGI:MGI:1921910;gbkey=ncRNA;gene=4930442J19Rik;product=RIKEN cDNA 4930442J19 gene;transcript_id=NR_040747.1;extra_copy_number=0
CM058242.1	Liftoff	exon	158998216	158998286	.	-	.	ID=exon-NR_040747.1-5;Parent=rna-NR_040747.1;Dbxref=GeneID:74660,GenBank:NR_040747.1,MGI:MGI:1921910;gbkey=ncRNA;gene=4930442J19Rik;product=RIKEN cDNA 4930442J19 gene;transcript_id=NR_040747.1;extra_copy_number=0
CM058242.1	Liftoff	exon	158998380	158998638	.	-	.	ID=exon-NR_040747.1-4;Parent=rna-NR_040747.1;Dbxref=GeneID:74660,GenBank:NR_040747.1,MGI:MGI:1921910;gbkey=ncRNA;gene=4930442J19Rik;product=RIKEN cDNA 4930442J19 gene;transcript_id=NR_040747.1;extra_copy_number=0
CM058242.1	Liftoff	exon	158998715	158998892	.	-	.	ID=exon-NR_040747.1-3;Parent=rna-NR_040747.1;Dbxref=GeneID:74660,GenBank:NR_040747.1,MGI:MGI:1921910;gbkey=ncRNA;gene=4930442J19Rik;product=RIKEN cDNA 4930442J19 gene;transcript_id=NR_040747.1;extra_copy_number=0
CM058242.1	Liftoff	exon	159004352	159004505	.	-	.	ID=exon-NR_040747.1-2;Parent=rna-NR_040747.1;Dbxref=GeneID:74660,GenBank:NR_040747.1,MGI:MGI:1921910;gbkey=ncRNA;gene=4930442J19Rik;product=RIKEN cDNA 4930442J19 gene;transcript_id=NR_040747.1;extra_copy_number=0
CM058242.1	Liftoff	exon	159010890	159010945	.	-	.	ID=exon-NR_040747.1-1;Parent=rna-NR_040747.1;Dbxref=GeneID:74660,GenBank:NR_040747.1,MGI:MGI:1921910;gbkey=ncRNA;gene=4930442J19Rik;product=RIKEN cDNA 4930442J19 gene;transcript_id=NR_040747.1;extra_copy_number=0
CM058242.1	Liftoff	gene	159015095	159015230	.	-	.	ID=gene-Gm23005;Dbxref=GeneID:115486172,MGI:MGI:5452782;Name=Gm23005;description=predicted gene%2C 23005;gbkey=Gene;gene=Gm23005;gene_biotype=snoRNA;coverage=1.0;sequence_ID=1.0;extra_copy_number=0;copy_num_ID=gene-Gm23005_0
CM058242.1	Liftoff	snoRNA	159015095	159015230	.	-	.	ID=rna-XR_004941226.1;Parent=gene-Gm23005;Dbxref=GeneID:115486172,RFAM:RF00560,GenBank:XR_004941226.1,MGI:MGI:5452782;Name=XR_004941226.1;gbkey=ncRNA;gene=Gm23005;inference=COORDINATES: profile:INFERNAL:1.1.1;product=small nucleolar RNA SNORA17;transcript_id=XR_004941226.1;extra_copy_number=0
CM058242.1	Liftoff	exon	159015095	159015230	.	-	.	ID=exon-XR_004941226.1-1;Parent=rna-XR_004941226.1;Dbxref=GeneID:115486172,RFAM:RF00560,GenBank:XR_004941226.1,MGI:MGI:5452782;gbkey=ncRNA;gene=Gm23005;inference=COORDINATES: profile:INFERNAL:1.1.1;product=small nucleolar RNA SNORA17;transcript_id=XR_004941226.1;extra_copy_number=0
CM058242.1	Liftoff	gene	159033072	159033207	.	+	.	ID=gene-Gm24077;Dbxref=GeneID:115486166,MGI:MGI:5453854;Name=Gm24077;description=predicted gene%2C 24077;gbkey=Gene;gene=Gm24077;gene_biotype=snoRNA;coverage=1.0;sequence_ID=1.0;extra_copy_number=0;copy_num_ID=gene-Gm24077_0
CM058242.1	Liftoff	snoRNA	159033072	159033207	.	+	.	ID=rna-XR_004941222.1;Parent=gene-Gm24077;Dbxref=GeneID:115486166,RFAM:RF00560,GenBank:XR_004941222.1,MGI:MGI:5453854;Name=XR_004941222.1;gbkey=ncRNA;gene=Gm24077;inference=COORDINATES: profile:INFERNAL:1.1.1;product=small nucleolar RNA SNORA17;transcript_id=XR_004941222.1;extra_copy_number=0
CM058242.1	Liftoff	exon	159033072	159033207	.	+	.	ID=exon-XR_004941222.1-1;Parent=rna-XR_004941222.1;Dbxref=GeneID:115486166,RFAM:RF00560,GenBank:XR_004941222.1,MGI:MGI:5453854;gbkey=ncRNA;gene=Gm24077;inference=COORDINATES: profile:INFERNAL:1.1.1;product=small nucleolar RNA SNORA17;transcript_id=XR_004941222.1;extra_copy_number=0
CM058242.1	Liftoff	gene	159034128	159048393	.	+	.	ID=gene-Gm14144;Dbxref=GeneID:102632613,MGI:MGI:3702160;Name=Gm14144;description=predicted gene 14144;gbkey=Gene;gene=Gm14144;gene_biotype=lncRNA;coverage=1.0;sequence_ID=1.0;extra_copy_number=0;copy_num_ID=gene-Gm14144_0
CM058242.1	Liftoff	lnc_RNA	159034128	159048393	.	+	.	ID=rna-NR_166458.1;Parent=gene-Gm14144;Dbxref=GeneID:102632613,GenBank:NR_166458.1,MGI:MGI:3702160;Name=NR_166458.1;gbkey=ncRNA;gene=Gm14144;product=predicted gene 14144;transcript_id=NR_166458.1;extra_copy_number=0
CM058242.1	Liftoff	exon	159034128	159034222	.	+	.	ID=exon-NR_166458.1-1;Parent=rna-NR_166458.1;Dbxref=GeneID:102632613,GenBank:NR_166458.1,MGI:MGI:3702160;gbkey=ncRNA;gene=Gm14144;product=predicted gene 14144;transcript_id=NR_166458.1;extra_copy_number=0
CM058242.1	Liftoff	exon	159040622	159040775	.	+	.	ID=exon-NR_166458.1-2;Parent=rna-NR_166458.1;Dbxref=GeneID:102632613,GenBank:NR_166458.1,MGI:MGI:3702160;gbkey=ncRNA;gene=Gm14144;product=predicted gene 14144;transcript_id=NR_166458.1;extra_copy_number=0
CM058242.1	Liftoff	exon	159046240	159046417	.	+	.	ID=exon-NR_166458.1-3;Parent=rna-NR_166458.1;Dbxref=GeneID:102632613,GenBank:NR_166458.1,MGI:MGI:3702160;gbkey=ncRNA;gene=Gm14144;product=predicted gene 14144;transcript_id=NR_166458.1;extra_copy_number=0
CM058242.1	Liftoff	exon	159046494	159046752	.	+	.	ID=exon-NR_166458.1-4;Parent=rna-NR_166458.1;Dbxref=GeneID:102632613,GenBank:NR_166458.1,MGI:MGI:3702160;gbkey=ncRNA;gene=Gm14144;product=predicted gene 14144;transcript_id=NR_166458.1;extra_copy_number=0
CM058242.1	Liftoff	exon	159046846	159046916	.	+	.	ID=exon-NR_166458.1-5;Parent=rna-NR_166458.1;Dbxref=GeneID:102632613,GenBank:NR_166458.1,MGI:MGI:3702160;gbkey=ncRNA;gene=Gm14144;product=predicted gene 14144;transcript_id=NR_166458.1;extra_copy_number=0
CM058242.1	Liftoff	exon	159047401	159048393	.	+	.	ID=exon-NR_166458.1-6;Parent=rna-NR_166458.1;Dbxref=GeneID:102632613,GenBank:NR_166458.1,MGI:MGI:3702160;gbkey=ncRNA;gene=Gm14144;product=predicted gene 14144;transcript_id=NR_166458.1;extra_copy_number=0
CM058242.1	Liftoff	pseudogene	159067455	159071770	.	+	.	ID=gene-Gm52499;Dbxref=GeneID:115489431,MGI:MGI:6366719;Name=Gm52499;description=predicted gene%2C 52499;gbkey=Gene;gene=Gm52499;gene_biotype=pseudogene;pseudo=true;coverage=1.0;sequence_ID=1.0;extra_copy_number=0;copy_num_ID=gene-Gm52499_0
CM058242.1	Liftoff	exon	159067455	159068137	.	+	.	ID=id-Gm52499;Parent=gene-Gm52499;Dbxref=GeneID:115489431,MGI:MGI:6366719;gbkey=exon;gene=Gm52499;model_evidence=Supporting evidence includes similarity to: 1 Protein;pseudo=true;extra_copy_number=0
CM058242.1	Liftoff	exon	159071392	159071770	.	+	.	ID=id-Gm52499-2;Parent=gene-Gm52499;Dbxref=GeneID:115489431,MGI:MGI:6366719;gbkey=exon;gene=Gm52499;model_evidence=Supporting evidence includes similarity to: 1 Protein;pseudo=true;extra_copy_number=0
CM058242.1	Liftoff	gene	159104509	159104644	.	-	.	ID=gene-Gm23261;Dbxref=GeneID:115486162,MGI:MGI:5453038;Name=Gm23261;description=predicted gene%2C 23261;gbkey=Gene;gene=Gm23261;gene_biotype=snoRNA;coverage=1.0;sequence_ID=1.0;extra_copy_number=0;copy_num_ID=gene-Gm23261_0
CM058242.1	Liftoff	snoRNA	159104509	159104644	.	-	.	ID=rna-XR_004941221.1;Parent=gene-Gm23261;Dbxref=GeneID:115486162,RFAM:RF00560,GenBank:XR_004941221.1,MGI:MGI:5453038;Name=XR_004941221.1;gbkey=ncRNA;gene=Gm23261;inference=COORDINATES: profile:INFERNAL:1.1.1;product=small nucleolar RNA SNORA17;transcript_id=XR_004941221.1;extra_copy_number=0
CM058242.1	Liftoff	exon	159104509	159104644	.	-	.	ID=exon-XR_004941221.1-1;Parent=rna-XR_004941221.1;Dbxref=GeneID:115486162,RFAM:RF00560,GenBank:XR_004941221.1,MGI:MGI:5453038;gbkey=ncRNA;gene=Gm23261;inference=COORDINATES: profile:INFERNAL:1.1.1;product=small nucleolar RNA SNORA17;transcript_id=XR_004941221.1;extra_copy_number=0
CM058242.1	Liftoff	match	159106036	159107496	.	+	.	ID=fee5d8fa-7c34-40de-a36d-6e54e9f85111;Target=NG_007210.2 1 1461 +;assembly_bases_aln=1461;assembly_bases_seq=1461;bit_score=2720.06;blast_aligner=1;blast_score=1461;common_component=0;e_value=0;filter_score=0;for_remapping=2;gap_count=0;hsp_percent_coverage=100;matchable_bases=1461;matched_bases=1461;num_ident=1461;num_mismatch=0;pct_coverage=100;pct_coverage_hiqual=100;pct_identity_gap=100;pct_identity_gapopen_only=100;pct_identity_ungap=100;rank=1;weighted_identity=1;coverage=1.0;sequence_ID=1.0;extra_copy_number=0;copy_num_ID=fee5d8fa-7c34-40de-a36d-6e54e9f85111_0
CM058242.1	Liftoff	pseudogene	159106136	159107396	.	+	.	ID=gene-Gm14148;Dbxref=GeneID:100043839,MGI:MGI:3651554;Name=Gm14148;description=predicted gene 14148;gbkey=Gene;gene=Gm14148;gene_biotype=pseudogene;pseudo=true;coverage=1.0;sequence_ID=1.0;extra_copy_number=0;copy_num_ID=gene-Gm14148_0
CM058242.1	Liftoff	gene	159112798	159164601	.	-	.	ID=gene-LOC100125594;Dbxref=GeneID:100125594;Name=LOC100125594;description=uncharacterized LOC100125594;gbkey=Gene;gene=LOC100125594;gene_biotype=lncRNA;coverage=1.0;sequence_ID=1.0;extra_copy_number=0;copy_num_ID=gene-LOC100125594_0
CM058242.1	Liftoff	lnc_RNA	159112798	159164601	.	-	.	ID=rna-NR_131976.1;Parent=gene-LOC100125594;Dbxref=GeneID:100125594,GenBank:NR_131976.1;Name=NR_131976.1;gbkey=ncRNA;gene=LOC100125594;product=uncharacterized LOC100125594;transcript_id=NR_131976.1;extra_copy_number=0
CM058242.1	Liftoff	exon	159112798	159113029	.	-	.	ID=exon-NR_131976.1-7;Parent=rna-NR_131976.1;Dbxref=GeneID:100125594,GenBank:NR_131976.1;gbkey=ncRNA;gene=LOC100125594;product=uncharacterized LOC100125594;transcript_id=NR_131976.1;extra_copy_number=0
CM058242.1	Liftoff	exon	159114217	159114312	.	-	.	ID=exon-NR_131976.1-6;Parent=rna-NR_131976.1;Dbxref=GeneID:100125594,GenBank:NR_131976.1;gbkey=ncRNA;gene=LOC100125594;product=uncharacterized LOC100125594;transcript_id=NR_131976.1;extra_copy_number=0
CM058242.1	Liftoff	exon	159151810	159151880	.	-	.	ID=exon-NR_131976.1-5;Parent=rna-NR_131976.1;Dbxref=GeneID:100125594,GenBank:NR_131976.1;gbkey=ncRNA;gene=LOC100125594;product=uncharacterized LOC100125594;transcript_id=NR_131976.1;extra_copy_number=0
CM058242.1	Liftoff	exon	159151974	159152232	.	-	.	ID=exon-NR_131976.1-4;Parent=rna-NR_131976.1;Dbxref=GeneID:100125594,GenBank:NR_131976.1;gbkey=ncRNA;gene=LOC100125594;product=uncharacterized LOC100125594;transcript_id=NR_131976.1;extra_copy_number=0
CM058242.1	Liftoff	exon	159152309	159152486	.	-	.	ID=exon-NR_131976.1-3;Parent=rna-NR_131976.1;Dbxref=GeneID:100125594,GenBank:NR_131976.1;gbkey=ncRNA;gene=LOC100125594;product=uncharacterized LOC100125594;transcript_id=NR_131976.1;extra_copy_number=0
CM058242.1	Liftoff	exon	159157942	159158095	.	-	.	ID=exon-NR_131976.1-2;Parent=rna-NR_131976.1;Dbxref=GeneID:100125594,GenBank:NR_131976.1;gbkey=ncRNA;gene=LOC100125594;product=uncharacterized LOC100125594;transcript_id=NR_131976.1;extra_copy_number=0
CM058242.1	Liftoff	exon	159164472	159164601	.	-	.	ID=exon-NR_131976.1-1;Parent=rna-NR_131976.1;Dbxref=GeneID:100125594,GenBank:NR_131976.1;gbkey=ncRNA;gene=LOC100125594;product=uncharacterized LOC100125594;transcript_id=NR_131976.1;extra_copy_number=0
CM058242.1	Liftoff	gene	159167945	159168080	.	-	.	ID=gene-Gm24868;Dbxref=GeneID:115486167,MGI:MGI:5454645;Name=Gm24868;description=predicted gene%2C 24868;gbkey=Gene;gene=Gm24868;gene_biotype=snoRNA;coverage=1.0;sequence_ID=1.0;extra_copy_number=0;copy_num_ID=gene-Gm24868_0
CM058242.1	Liftoff	snoRNA	159167945	159168080	.	-	.	ID=rna-XR_004941223.1;Parent=gene-Gm24868;Dbxref=GeneID:115486167,RFAM:RF00560,GenBank:XR_004941223.1,MGI:MGI:5454645;Name=XR_004941223.1;gbkey=ncRNA;gene=Gm24868;inference=COORDINATES: profile:INFERNAL:1.1.1;product=small nucleolar RNA SNORA17;transcript_id=XR_004941223.1;extra_copy_number=0
CM058242.1	Liftoff	exon	159167945	159168080	.	-	.	ID=exon-XR_004941223.1-1;Parent=rna-XR_004941223.1;Dbxref=GeneID:115486167,RFAM:RF00560,GenBank:XR_004941223.1,MGI:MGI:5454645;gbkey=ncRNA;gene=Gm24868;inference=COORDINATES: profile:INFERNAL:1.1.1;product=small nucleolar RNA SNORA17;transcript_id=XR_004941223.1;extra_copy_number=0
CM058242.1	Liftoff	match	159190954	159192708	.	+	.	ID=909a51ca-87d5-490e-a179-37d5cfebaa1d;Target=NG_017670.2 1 1755 +;assembly_bases_aln=1755;assembly_bases_seq=1755;bit_score=3267.22;blast_aligner=1;blast_score=1755;common_component=0;e_value=0;filter_score=0;for_remapping=2;gap_count=0;hsp_percent_coverage=100;matchable_bases=1755;matched_bases=1755;num_ident=1755;num_mismatch=0;pct_coverage=100;pct_coverage_hiqual=100;pct_identity_gap=100;pct_identity_gapopen_only=100;pct_identity_ungap=100;rank=1;weighted_identity=1;coverage=1.0;sequence_ID=1.0;extra_copy_number=0;copy_num_ID=909a51ca-87d5-490e-a179-37d5cfebaa1d_0
CM058242.1	Liftoff	pseudogene	159191054	159192608	.	+	.	ID=gene-Gm14150;Dbxref=GeneID:100043840,MGI:MGI:3651006;Name=Gm14150;description=predicted gene 14150;gbkey=Gene;gene=Gm14150;gene_biotype=pseudogene;pseudo=true;coverage=1.0;sequence_ID=1.0;extra_copy_number=0;copy_num_ID=gene-Gm14150_0
CM058242.1	Liftoff	gene	159192534	159208445	.	-	.	ID=gene-4921509C19Rik;Dbxref=GeneID:381393,MGI:MGI:2685851;Name=4921509C19Rik;description=RIKEN cDNA 4921509C19 gene;gbkey=Gene;gene=4921509C19Rik;gene_biotype=protein_coding;gene_synonym=Gm1005;coverage=1.0;sequence_ID=1.0;valid_ORFs=5;extra_copy_number=0;copy_num_ID=gene-4921509C19Rik_0
CM058242.1	Liftoff	mRNA	159192534	159208445	.	-	.	ID=rna-XM_036162342.1;Parent=gene-4921509C19Rik;Dbxref=GeneID:381393,GenBank:XM_036162342.1,MGI:MGI:2685851;Name=XM_036162342.1;gbkey=mRNA;gene=4921509C19Rik;model_evidence=Supporting evidence includes similarity to: 2 mRNAs%2C 1 EST%2C 3 Proteins%2C and 100%25 coverage of the annotated genomic feature by RNAseq alignments%2C including 1 sample with support for all annotated introns;product=RIKEN cDNA 4921509C19 gene%2C transcript variant X2;transcript_id=XM_036162342.1;matches_ref_protein=True;valid_ORF=True;extra_copy_number=0
CM058242.1	Liftoff	exon	159192534	159192595	.	-	.	ID=exon-XM_036162342.1-7;Parent=rna-XM_036162342.1;Dbxref=GeneID:381393,GenBank:XM_036162342.1,MGI:MGI:2685851;gbkey=mRNA;gene=4921509C19Rik;product=RIKEN cDNA 4921509C19 gene%2C transcript variant X2;transcript_id=XM_036162342.1;extra_copy_number=0
CM058242.1	Liftoff	exon	159201392	159201629	.	-	.	ID=exon-XM_036162342.1-6;Parent=rna-XM_036162342.1;Dbxref=GeneID:381393,GenBank:XM_036162342.1,MGI:MGI:2685851;gbkey=mRNA;gene=4921509C19Rik;product=RIKEN cDNA 4921509C19 gene%2C transcript variant X2;transcript_id=XM_036162342.1;extra_copy_number=0
CM058242.1	Liftoff	exon	159201708	159202301	.	-	.	ID=exon-XM_036162342.1-5;Parent=rna-XM_036162342.1;Dbxref=GeneID:381393,GenBank:XM_036162342.1,MGI:MGI:2685851;gbkey=mRNA;gene=4921509C19Rik;product=RIKEN cDNA 4921509C19 gene%2C transcript variant X2;transcript_id=XM_036162342.1;extra_copy_number=0
CM058242.1	Liftoff	exon	159203017	159203230	.	-	.	ID=exon-XM_036162342.1-4;Parent=rna-XM_036162342.1;Dbxref=GeneID:381393,GenBank:XM_036162342.1,MGI:MGI:2685851;gbkey=mRNA;gene=4921509C19Rik;product=RIKEN cDNA 4921509C19 gene%2C transcript variant X2;transcript_id=XM_036162342.1;extra_copy_number=0
CM058242.1	Liftoff	exon	159203460	159203533	.	-	.	ID=exon-XM_036162342.1-3;Parent=rna-XM_036162342.1;Dbxref=GeneID:381393,GenBank:XM_036162342.1,MGI:MGI:2685851;gbkey=mRNA;gene=4921509C19Rik;product=RIKEN cDNA 4921509C19 gene%2C transcript variant X2;transcript_id=XM_036162342.1;extra_copy_number=0
CM058242.1	Liftoff	exon	159204045	159205977	.	-	.	ID=exon-XM_036162342.1-2;Parent=rna-XM_036162342.1;Dbxref=GeneID:381393,GenBank:XM_036162342.1,MGI:MGI:2685851;gbkey=mRNA;gene=4921509C19Rik;product=RIKEN cDNA 4921509C19 gene%2C transcript variant X2;transcript_id=XM_036162342.1;extra_copy_number=0
CM058242.1	Liftoff	exon	159208166	159208445	.	-	.	ID=exon-XM_036162342.1-1;Parent=rna-XM_036162342.1;Dbxref=GeneID:381393,GenBank:XM_036162342.1,MGI:MGI:2685851;gbkey=mRNA;gene=4921509C19Rik;product=RIKEN cDNA 4921509C19 gene%2C transcript variant X2;transcript_id=XM_036162342.1;extra_copy_number=0
CM058242.1	Liftoff	CDS	159203500	159203533	.	-	.	ID=cds-XP_036018235.1;Parent=rna-XM_036162342.1;Dbxref=GeneID:381393,GenBank:XP_036018235.1,MGI:MGI:2685851;Name=XP_036018235.1;gbkey=CDS;gene=4921509C19Rik;product=sperm motility kinase X isoform X1;protein_id=XP_036018235.1;extra_copy_number=0
CM058242.1	Liftoff	CDS	159204045	159205933	.	-	.	ID=cds-XP_036018235.1;Parent=rna-XM_036162342.1;Dbxref=GeneID:381393,GenBank:XP_036018235.1,MGI:MGI:2685851;Name=XP_036018235.1;gbkey=CDS;gene=4921509C19Rik;product=sperm motility kinase X isoform X1;protein_id=XP_036018235.1;extra_copy_number=0
CM058242.1	Liftoff	mRNA	159194225	159208445	.	-	.	ID=rna-XM_006499818.2;Parent=gene-4921509C19Rik;Dbxref=GeneID:381393,GenBank:XM_006499818.2,MGI:MGI:2685851;Name=XM_006499818.2;gbkey=mRNA;gene=4921509C19Rik;model_evidence=Supporting evidence includes similarity to: 2 mRNAs%2C 1 EST%2C 3 Proteins%2C and 100%25 coverage of the annotated genomic feature by RNAseq alignments%2C including 1 sample with support for all annotated introns;product=RIKEN cDNA 4921509C19 gene%2C transcript variant X1;transcript_id=XM_006499818.2;matches_ref_protein=True;valid_ORF=True;extra_copy_number=0
CM058242.1	Liftoff	exon	159194225	159194408	.	-	.	ID=exon-XM_006499818.2-7;Parent=rna-XM_006499818.2;Dbxref=GeneID:381393,GenBank:XM_006499818.2,MGI:MGI:2685851;gbkey=mRNA;gene=4921509C19Rik;product=RIKEN cDNA 4921509C19 gene%2C transcript variant X1;transcript_id=XM_006499818.2;extra_copy_number=0
CM058242.1	Liftoff	exon	159201392	159201629	.	-	.	ID=exon-XM_006499818.2-6;Parent=rna-XM_006499818.2;Dbxref=GeneID:381393,GenBank:XM_006499818.2,MGI:MGI:2685851;gbkey=mRNA;gene=4921509C19Rik;product=RIKEN cDNA 4921509C19 gene%2C transcript variant X1;transcript_id=XM_006499818.2;extra_copy_number=0
CM058242.1	Liftoff	exon	159201708	159202301	.	-	.	ID=exon-XM_006499818.2-5;Parent=rna-XM_006499818.2;Dbxref=GeneID:381393,GenBank:XM_006499818.2,MGI:MGI:2685851;gbkey=mRNA;gene=4921509C19Rik;product=RIKEN cDNA 4921509C19 gene%2C transcript variant X1;transcript_id=XM_006499818.2;extra_copy_number=0
CM058242.1	Liftoff	exon	159203017	159203230	.	-	.	ID=exon-XM_006499818.2-4;Parent=rna-XM_006499818.2;Dbxref=GeneID:381393,GenBank:XM_006499818.2,MGI:MGI:2685851;gbkey=mRNA;gene=4921509C19Rik;product=RIKEN cDNA 4921509C19 gene%2C transcript variant X1;transcript_id=XM_006499818.2;extra_copy_number=0
CM058242.1	Liftoff	exon	159203460	159203533	.	-	.	ID=exon-XM_006499818.2-3;Parent=rna-XM_006499818.2;Dbxref=GeneID:381393,GenBank:XM_006499818.2,MGI:MGI:2685851;gbkey=mRNA;gene=4921509C19Rik;product=RIKEN cDNA 4921509C19 gene%2C transcript variant X1;transcript_id=XM_006499818.2;extra_copy_number=0
CM058242.1	Liftoff	exon	159204045	159205977	.	-	.	ID=exon-XM_006499818.2-2;Parent=rna-XM_006499818.2;Dbxref=GeneID:381393,GenBank:XM_006499818.2,MGI:MGI:2685851;gbkey=mRNA;gene=4921509C19Rik;product=RIKEN cDNA 4921509C19 gene%2C transcript variant X1;transcript_id=XM_006499818.2;extra_copy_number=0
CM058242.1	Liftoff	exon	159208166	159208445	.	-	.	ID=exon-XM_006499818.2-1;Parent=rna-XM_006499818.2;Dbxref=GeneID:381393,GenBank:XM_006499818.2,MGI:MGI:2685851;gbkey=mRNA;gene=4921509C19Rik;product=RIKEN cDNA 4921509C19 gene%2C transcript variant X1;transcript_id=XM_006499818.2;extra_copy_number=0
CM058242.1	Liftoff	CDS	159203500	159203533	.	-	.	ID=cds-XP_006499881.1;Parent=rna-XM_006499818.2;Dbxref=GeneID:381393,GenBank:XP_006499881.1,MGI:MGI:2685851;Name=XP_006499881.1;gbkey=CDS;gene=4921509C19Rik;product=sperm motility kinase X isoform X1;protein_id=XP_006499881.1;extra_copy_number=0
CM058242.1	Liftoff	CDS	159204045	159205933	.	-	.	ID=cds-XP_006499881.1;Parent=rna-XM_006499818.2;Dbxref=GeneID:381393,GenBank:XP_006499881.1,MGI:MGI:2685851;Name=XP_006499881.1;gbkey=CDS;gene=4921509C19Rik;product=sperm motility kinase X isoform X1;protein_id=XP_006499881.1;extra_copy_number=0
CM058242.1	Liftoff	mRNA	159194225	159208445	.	-	.	ID=rna-XM_006499820.2;Parent=gene-4921509C19Rik;Dbxref=GeneID:381393,GenBank:XM_006499820.2,MGI:MGI:2685851;Name=XM_006499820.2;gbkey=mRNA;gene=4921509C19Rik;model_evidence=Supporting evidence includes similarity to: 2 mRNAs%2C 1 EST%2C 3 Proteins%2C 1 long SRA read%2C and 100%25 coverage of the annotated genomic feature by RNAseq alignments%2C including 1 sample with support for all annotated introns;product=RIKEN cDNA 4921509C19 gene%2C transcript variant X3;transcript_id=XM_006499820.2;matches_ref_protein=True;valid_ORF=True;extra_copy_number=0
CM058242.1	Liftoff	exon	159194225	159194408	.	-	.	ID=exon-XM_006499820.2-8;Parent=rna-XM_006499820.2;Dbxref=GeneID:381393,GenBank:XM_006499820.2,MGI:MGI:2685851;gbkey=mRNA;gene=4921509C19Rik;product=RIKEN cDNA 4921509C19 gene%2C transcript variant X3;transcript_id=XM_006499820.2;extra_copy_number=0
CM058242.1	Liftoff	exon	159201392	159201629	.	-	.	ID=exon-XM_006499820.2-7;Parent=rna-XM_006499820.2;Dbxref=GeneID:381393,GenBank:XM_006499820.2,MGI:MGI:2685851;gbkey=mRNA;gene=4921509C19Rik;product=RIKEN cDNA 4921509C19 gene%2C transcript variant X3;transcript_id=XM_006499820.2;extra_copy_number=0
CM058242.1	Liftoff	exon	159201708	159201910	.	-	.	ID=exon-XM_006499820.2-6;Parent=rna-XM_006499820.2;Dbxref=GeneID:381393,GenBank:XM_006499820.2,MGI:MGI:2685851;gbkey=mRNA;gene=4921509C19Rik;product=RIKEN cDNA 4921509C19 gene%2C transcript variant X3;transcript_id=XM_006499820.2;extra_copy_number=0
CM058242.1	Liftoff	exon	159202238	159202301	.	-	.	ID=exon-XM_006499820.2-5;Parent=rna-XM_006499820.2;Dbxref=GeneID:381393,GenBank:XM_006499820.2,MGI:MGI:2685851;gbkey=mRNA;gene=4921509C19Rik;product=RIKEN cDNA 4921509C19 gene%2C transcript variant X3;transcript_id=XM_006499820.2;extra_copy_number=0
CM058242.1	Liftoff	exon	159203017	159203230	.	-	.	ID=exon-XM_006499820.2-4;Parent=rna-XM_006499820.2;Dbxref=GeneID:381393,GenBank:XM_006499820.2,MGI:MGI:2685851;gbkey=mRNA;gene=4921509C19Rik;product=RIKEN cDNA 4921509C19 gene%2C transcript variant X3;transcript_id=XM_006499820.2;extra_copy_number=0
CM058242.1	Liftoff	exon	159203460	159203533	.	-	.	ID=exon-XM_006499820.2-3;Parent=rna-XM_006499820.2;Dbxref=GeneID:381393,GenBank:XM_006499820.2,MGI:MGI:2685851;gbkey=mRNA;gene=4921509C19Rik;product=RIKEN cDNA 4921509C19 gene%2C transcript variant X3;transcript_id=XM_006499820.2;extra_copy_number=0
CM058242.1	Liftoff	exon	159204045	159205977	.	-	.	ID=exon-XM_006499820.2-2;Parent=rna-XM_006499820.2;Dbxref=GeneID:381393,GenBank:XM_006499820.2,MGI:MGI:2685851;gbkey=mRNA;gene=4921509C19Rik;product=RIKEN cDNA 4921509C19 gene%2C transcript variant X3;transcript_id=XM_006499820.2;extra_copy_number=0
CM058242.1	Liftoff	exon	159208166	159208445	.	-	.	ID=exon-XM_006499820.2-1;Parent=rna-XM_006499820.2;Dbxref=GeneID:381393,GenBank:XM_006499820.2,MGI:MGI:2685851;gbkey=mRNA;gene=4921509C19Rik;product=RIKEN cDNA 4921509C19 gene%2C transcript variant X3;transcript_id=XM_006499820.2;extra_copy_number=0
CM058242.1	Liftoff	CDS	159203500	159203533	.	-	.	ID=cds-XP_006499883.1;Parent=rna-XM_006499820.2;Dbxref=GeneID:381393,GenBank:XP_006499883.1,MGI:MGI:2685851;Name=XP_006499883.1;gbkey=CDS;gene=4921509C19Rik;product=sperm motility kinase X isoform X1;protein_id=XP_006499883.1;extra_copy_number=0
CM058242.1	Liftoff	CDS	159204045	159205933	.	-	.	ID=cds-XP_006499883.1;Parent=rna-XM_006499820.2;Dbxref=GeneID:381393,GenBank:XP_006499883.1,MGI:MGI:2685851;Name=XP_006499883.1;gbkey=CDS;gene=4921509C19Rik;product=sperm motility kinase X isoform X1;protein_id=XP_006499883.1;extra_copy_number=0
CM058242.1	Liftoff	mRNA	159194225	159208445	.	-	.	ID=rna-XM_036162343.1;Parent=gene-4921509C19Rik;Dbxref=GeneID:381393,GenBank:XM_036162343.1,MGI:MGI:2685851;Name=XM_036162343.1;gbkey=mRNA;gene=4921509C19Rik;model_evidence=Supporting evidence includes similarity to: 1 EST%2C 1 Protein%2C and 100%25 coverage of the annotated genomic feature by RNAseq alignments%2C including 1 sample with support for all annotated introns;product=RIKEN cDNA 4921509C19 gene%2C transcript variant X4;transcript_id=XM_036162343.1;matches_ref_protein=True;valid_ORF=True;extra_copy_number=0
CM058242.1	Liftoff	exon	159194225	159194408	.	-	.	ID=exon-XM_036162343.1-6;Parent=rna-XM_036162343.1;Dbxref=GeneID:381393,GenBank:XM_036162343.1,MGI:MGI:2685851;gbkey=mRNA;gene=4921509C19Rik;product=RIKEN cDNA 4921509C19 gene%2C transcript variant X4;transcript_id=XM_036162343.1;extra_copy_number=0
CM058242.1	Liftoff	exon	159201392	159201629	.	-	.	ID=exon-XM_036162343.1-5;Parent=rna-XM_036162343.1;Dbxref=GeneID:381393,GenBank:XM_036162343.1,MGI:MGI:2685851;gbkey=mRNA;gene=4921509C19Rik;product=RIKEN cDNA 4921509C19 gene%2C transcript variant X4;transcript_id=XM_036162343.1;extra_copy_number=0
CM058242.1	Liftoff	exon	159201708	159202301	.	-	.	ID=exon-XM_036162343.1-4;Parent=rna-XM_036162343.1;Dbxref=GeneID:381393,GenBank:XM_036162343.1,MGI:MGI:2685851;gbkey=mRNA;gene=4921509C19Rik;product=RIKEN cDNA 4921509C19 gene%2C transcript variant X4;transcript_id=XM_036162343.1;extra_copy_number=0
CM058242.1	Liftoff	exon	159203017	159203230	.	-	.	ID=exon-XM_036162343.1-3;Parent=rna-XM_036162343.1;Dbxref=GeneID:381393,GenBank:XM_036162343.1,MGI:MGI:2685851;gbkey=mRNA;gene=4921509C19Rik;product=RIKEN cDNA 4921509C19 gene%2C transcript variant X4;transcript_id=XM_036162343.1;extra_copy_number=0
CM058242.1	Liftoff	exon	159204045	159205977	.	-	.	ID=exon-XM_036162343.1-2;Parent=rna-XM_036162343.1;Dbxref=GeneID:381393,GenBank:XM_036162343.1,MGI:MGI:2685851;gbkey=mRNA;gene=4921509C19Rik;product=RIKEN cDNA 4921509C19 gene%2C transcript variant X4;transcript_id=XM_036162343.1;extra_copy_number=0
CM058242.1	Liftoff	exon	159208166	159208445	.	-	.	ID=exon-XM_036162343.1-1;Parent=rna-XM_036162343.1;Dbxref=GeneID:381393,GenBank:XM_036162343.1,MGI:MGI:2685851;gbkey=mRNA;gene=4921509C19Rik;product=RIKEN cDNA 4921509C19 gene%2C transcript variant X4;transcript_id=XM_036162343.1;extra_copy_number=0
CM058242.1	Liftoff	CDS	159203209	159203230	.	-	.	ID=cds-XP_036018236.1;Parent=rna-XM_036162343.1;Dbxref=GeneID:381393,GenBank:XP_036018236.1,MGI:MGI:2685851;Name=XP_036018236.1;gbkey=CDS;gene=4921509C19Rik;product=sperm motility kinase X isoform X2;protein_id=XP_036018236.1;extra_copy_number=0
CM058242.1	Liftoff	CDS	159204045	159205933	.	-	.	ID=cds-XP_036018236.1;Parent=rna-XM_036162343.1;Dbxref=GeneID:381393,GenBank:XP_036018236.1,MGI:MGI:2685851;Name=XP_036018236.1;gbkey=CDS;gene=4921509C19Rik;product=sperm motility kinase X isoform X2;protein_id=XP_036018236.1;extra_copy_number=0
CM058242.1	Liftoff	mRNA	159202719	159208328	.	-	.	ID=rna-NM_198655.2;Parent=gene-4921509C19Rik;Dbxref=GeneID:381393,GenBank:NM_198655.2,MGI:MGI:2685851;Name=NM_198655.2;gbkey=mRNA;gene=4921509C19Rik;product=RIKEN cDNA 4921509C19 gene;tag=RefSeq Select;transcript_id=NM_198655.2;matches_ref_protein=True;valid_ORF=True;extra_copy_number=0
CM058242.1	Liftoff	exon	159202719	159203230	.	-	.	ID=exon-NM_198655.2-4;Parent=rna-NM_198655.2;Dbxref=GeneID:381393,GenBank:NM_198655.2,MGI:MGI:2685851;gbkey=mRNA;gene=4921509C19Rik;product=RIKEN cDNA 4921509C19 gene;tag=RefSeq Select;transcript_id=NM_198655.2;extra_copy_number=0
CM058242.1	Liftoff	exon	159203460	159203533	.	-	.	ID=exon-NM_198655.2-3;Parent=rna-NM_198655.2;Dbxref=GeneID:381393,GenBank:NM_198655.2,MGI:MGI:2685851;gbkey=mRNA;gene=4921509C19Rik;product=RIKEN cDNA 4921509C19 gene;tag=RefSeq Select;transcript_id=NM_198655.2;extra_copy_number=0
CM058242.1	Liftoff	exon	159204045	159205977	.	-	.	ID=exon-NM_198655.2-2;Parent=rna-NM_198655.2;Dbxref=GeneID:381393,GenBank:NM_198655.2,MGI:MGI:2685851;gbkey=mRNA;gene=4921509C19Rik;product=RIKEN cDNA 4921509C19 gene;tag=RefSeq Select;transcript_id=NM_198655.2;extra_copy_number=0
CM058242.1	Liftoff	exon	159208166	159208328	.	-	.	ID=exon-NM_198655.2-1;Parent=rna-NM_198655.2;Dbxref=GeneID:381393,GenBank:NM_198655.2,MGI:MGI:2685851;gbkey=mRNA;gene=4921509C19Rik;product=RIKEN cDNA 4921509C19 gene;tag=RefSeq Select;transcript_id=NM_198655.2;extra_copy_number=0
CM058242.1	Liftoff	CDS	159203500	159203533	.	-	.	ID=cds-NP_941057.1;Parent=rna-NM_198655.2;Dbxref=CCDS:CCDS38271.1,GeneID:381393,GenBank:NP_941057.1,MGI:MGI:2685851;Name=NP_941057.1;gbkey=CDS;gene=4921509C19Rik;product=sperm motility kinase X;protein_id=NP_941057.1;tag=RefSeq Select;extra_copy_number=0
CM058242.1	Liftoff	CDS	159204045	159205933	.	-	.	ID=cds-NP_941057.1;Parent=rna-NM_198655.2;Dbxref=CCDS:CCDS38271.1,GeneID:381393,GenBank:NP_941057.1,MGI:MGI:2685851;Name=NP_941057.1;gbkey=CDS;gene=4921509C19Rik;product=sperm motility kinase X;protein_id=NP_941057.1;tag=RefSeq Select;extra_copy_number=0
CM058242.1	Liftoff	gene	159226361	159243489	.	+	.	ID=gene-Nsfl1c;Dbxref=GeneID:386649,MGI:MGI:3042273;Name=Nsfl1c;description=NSFL1 (p97) cofactor (p47);gbkey=Gene;gene=Nsfl1c;gene_biotype=protein_coding;gene_synonym=Munc-18c,p47,Stxbp3a;coverage=1.0;sequence_ID=1.0;valid_ORFs=2;extra_copy_number=0;copy_num_ID=gene-Nsfl1c_0
CM058242.1	Liftoff	mRNA	159226361	159243489	.	+	.	ID=rna-NM_001291074.1;Parent=gene-Nsfl1c;Dbxref=GeneID:386649,GenBank:NM_001291074.1,MGI:MGI:3042273;Name=NM_001291074.1;gbkey=mRNA;gene=Nsfl1c;product=NSFL1 (p97) cofactor (p47)%2C transcript variant 2;transcript_id=NM_001291074.1;matches_ref_protein=True;valid_ORF=True;extra_copy_number=0
CM058242.1	Liftoff	exon	159226361	159226591	.	+	.	ID=exon-NM_001291074.1-1;Parent=rna-NM_001291074.1;Dbxref=GeneID:386649,GenBank:NM_001291074.1,MGI:MGI:3042273;gbkey=mRNA;gene=Nsfl1c;product=NSFL1 (p97) cofactor (p47)%2C transcript variant 2;transcript_id=NM_001291074.1;extra_copy_number=0
CM058242.1	Liftoff	exon	159228763	159228860	.	+	.	ID=exon-NM_001291074.1-2;Parent=rna-NM_001291074.1;Dbxref=GeneID:386649,GenBank:NM_001291074.1,MGI:MGI:3042273;gbkey=mRNA;gene=Nsfl1c;product=NSFL1 (p97) cofactor (p47)%2C transcript variant 2;transcript_id=NM_001291074.1;extra_copy_number=0
CM058242.1	Liftoff	exon	159232894	159232968	.	+	.	ID=exon-NM_001291074.1-3;Parent=rna-NM_001291074.1;Dbxref=GeneID:386649,GenBank:NM_001291074.1,MGI:MGI:3042273;gbkey=mRNA;gene=Nsfl1c;product=NSFL1 (p97) cofactor (p47)%2C transcript variant 2;transcript_id=NM_001291074.1;extra_copy_number=0
CM058242.1	Liftoff	exon	159235193	159235358	.	+	.	ID=exon-NM_001291074.1-4;Parent=rna-NM_001291074.1;Dbxref=GeneID:386649,GenBank:NM_001291074.1,MGI:MGI:3042273;gbkey=mRNA;gene=Nsfl1c;product=NSFL1 (p97) cofactor (p47)%2C transcript variant 2;transcript_id=NM_001291074.1;extra_copy_number=0
CM058242.1	Liftoff	exon	159236290	159236382	.	+	.	ID=exon-NM_001291074.1-5;Parent=rna-NM_001291074.1;Dbxref=GeneID:386649,GenBank:NM_001291074.1,MGI:MGI:3042273;gbkey=mRNA;gene=Nsfl1c;product=NSFL1 (p97) cofactor (p47)%2C transcript variant 2;transcript_id=NM_001291074.1;extra_copy_number=0
CM058242.1	Liftoff	exon	159237532	159237641	.	+	.	ID=exon-NM_001291074.1-6;Parent=rna-NM_001291074.1;Dbxref=GeneID:386649,GenBank:NM_001291074.1,MGI:MGI:3042273;gbkey=mRNA;gene=Nsfl1c;product=NSFL1 (p97) cofactor (p47)%2C transcript variant 2;transcript_id=NM_001291074.1;extra_copy_number=0
CM058242.1	Liftoff	exon	159238426	159238563	.	+	.	ID=exon-NM_001291074.1-7;Parent=rna-NM_001291074.1;Dbxref=GeneID:386649,GenBank:NM_001291074.1,MGI:MGI:3042273;gbkey=mRNA;gene=Nsfl1c;product=NSFL1 (p97) cofactor (p47)%2C transcript variant 2;transcript_id=NM_001291074.1;extra_copy_number=0
CM058242.1	Liftoff	exon	159241688	159241852	.	+	.	ID=exon-NM_001291074.1-8;Parent=rna-NM_001291074.1;Dbxref=GeneID:386649,GenBank:NM_001291074.1,MGI:MGI:3042273;gbkey=mRNA;gene=Nsfl1c;product=NSFL1 (p97) cofactor (p47)%2C transcript variant 2;transcript_id=NM_001291074.1;extra_copy_number=0
CM058242.1	Liftoff	exon	159243086	159243489	.	+	.	ID=exon-NM_001291074.1-9;Parent=rna-NM_001291074.1;Dbxref=GeneID:386649,GenBank:NM_001291074.1,MGI:MGI:3042273;gbkey=mRNA;gene=Nsfl1c;product=NSFL1 (p97) cofactor (p47)%2C transcript variant 2;transcript_id=NM_001291074.1;extra_copy_number=0
CM058242.1	Liftoff	CDS	159226487	159226591	.	+	.	ID=cds-NP_001278003.1;Parent=rna-NM_001291074.1;Dbxref=CCDS:CCDS71160.1,GeneID:386649,GenBank:NP_001278003.1,MGI:MGI:3042273;Name=NP_001278003.1;Note=isoform b is encoded by transcript variant 2;gbkey=CDS;gene=Nsfl1c;product=NSFL1 cofactor p47 isoform b;protein_id=NP_001278003.1;extra_copy_number=0
CM058242.1	Liftoff	CDS	159228763	159228860	.	+	.	ID=cds-NP_001278003.1;Parent=rna-NM_001291074.1;Dbxref=CCDS:CCDS71160.1,GeneID:386649,GenBank:NP_001278003.1,MGI:MGI:3042273;Name=NP_001278003.1;Note=isoform b is encoded by transcript variant 2;gbkey=CDS;gene=Nsfl1c;product=NSFL1 cofactor p47 isoform b;protein_id=NP_001278003.1;extra_copy_number=0
CM058242.1	Liftoff	CDS	159232894	159232968	.	+	.	ID=cds-NP_001278003.1;Parent=rna-NM_001291074.1;Dbxref=CCDS:CCDS71160.1,GeneID:386649,GenBank:NP_001278003.1,MGI:MGI:3042273;Name=NP_001278003.1;Note=isoform b is encoded by transcript variant 2;gbkey=CDS;gene=Nsfl1c;product=NSFL1 cofactor p47 isoform b;protein_id=NP_001278003.1;extra_copy_number=0
CM058242.1	Liftoff	CDS	159235193	159235358	.	+	.	ID=cds-NP_001278003.1;Parent=rna-NM_001291074.1;Dbxref=CCDS:CCDS71160.1,GeneID:386649,GenBank:NP_001278003.1,MGI:MGI:3042273;Name=NP_001278003.1;Note=isoform b is encoded by transcript variant 2;gbkey=CDS;gene=Nsfl1c;product=NSFL1 cofactor p47 isoform b;protein_id=NP_001278003.1;extra_copy_number=0
CM058242.1	Liftoff	CDS	159236290	159236382	.	+	.	ID=cds-NP_001278003.1;Parent=rna-NM_001291074.1;Dbxref=CCDS:CCDS71160.1,GeneID:386649,GenBank:NP_001278003.1,MGI:MGI:3042273;Name=NP_001278003.1;Note=isoform b is encoded by transcript variant 2;gbkey=CDS;gene=Nsfl1c;product=NSFL1 cofactor p47 isoform b;protein_id=NP_001278003.1;extra_copy_number=0
CM058242.1	Liftoff	CDS	159237532	159237641	.	+	.	ID=cds-NP_001278003.1;Parent=rna-NM_001291074.1;Dbxref=CCDS:CCDS71160.1,GeneID:386649,GenBank:NP_001278003.1,MGI:MGI:3042273;Name=NP_001278003.1;Note=isoform b is encoded by transcript variant 2;gbkey=CDS;gene=Nsfl1c;product=NSFL1 cofactor p47 isoform b;protein_id=NP_001278003.1;extra_copy_number=0
CM058242.1	Liftoff	CDS	159238426	159238563	.	+	.	ID=cds-NP_001278003.1;Parent=rna-NM_001291074.1;Dbxref=CCDS:CCDS71160.1,GeneID:386649,GenBank:NP_001278003.1,MGI:MGI:3042273;Name=NP_001278003.1;Note=isoform b is encoded by transcript variant 2;gbkey=CDS;gene=Nsfl1c;product=NSFL1 cofactor p47 isoform b;protein_id=NP_001278003.1;extra_copy_number=0
CM058242.1	Liftoff	CDS	159241688	159241852	.	+	.	ID=cds-NP_001278003.1;Parent=rna-NM_001291074.1;Dbxref=CCDS:CCDS71160.1,GeneID:386649,GenBank:NP_001278003.1,MGI:MGI:3042273;Name=NP_001278003.1;Note=isoform b is encoded by transcript variant 2;gbkey=CDS;gene=Nsfl1c;product=NSFL1 cofactor p47 isoform b;protein_id=NP_001278003.1;extra_copy_number=0
CM058242.1	Liftoff	CDS	159243086	159243248	.	+	.	ID=cds-NP_001278003.1;Parent=rna-NM_001291074.1;Dbxref=CCDS:CCDS71160.1,GeneID:386649,GenBank:NP_001278003.1,MGI:MGI:3042273;Name=NP_001278003.1;Note=isoform b is encoded by transcript variant 2;gbkey=CDS;gene=Nsfl1c;product=NSFL1 cofactor p47 isoform b;protein_id=NP_001278003.1;extra_copy_number=0
CM058242.1	Liftoff	mRNA	159226361	159243489	.	+	.	ID=rna-NM_198326.3;Parent=gene-Nsfl1c;Dbxref=GeneID:386649,GenBank:NM_198326.3,MGI:MGI:3042273;Name=NM_198326.3;gbkey=mRNA;gene=Nsfl1c;product=NSFL1 (p97) cofactor (p47)%2C transcript variant 1;tag=RefSeq Select;transcript_id=NM_198326.3;matches_ref_protein=True;valid_ORF=True;extra_copy_number=0
CM058242.1	Liftoff	exon	159226361	159226591	.	+	.	ID=exon-NM_198326.3-1;Parent=rna-NM_198326.3;Dbxref=GeneID:386649,GenBank:NM_198326.3,MGI:MGI:3042273;gbkey=mRNA;gene=Nsfl1c;product=NSFL1 (p97) cofactor (p47)%2C transcript variant 1;tag=RefSeq Select;transcript_id=NM_198326.3;extra_copy_number=0
CM058242.1	Liftoff	exon	159228763	159228860	.	+	.	ID=exon-NM_198326.3-2;Parent=rna-NM_198326.3;Dbxref=GeneID:386649,GenBank:NM_198326.3,MGI:MGI:3042273;gbkey=mRNA;gene=Nsfl1c;product=NSFL1 (p97) cofactor (p47)%2C transcript variant 1;tag=RefSeq Select;transcript_id=NM_198326.3;extra_copy_number=0
CM058242.1	Liftoff	exon	159232894	159232968	.	+	.	ID=exon-NM_198326.3-3;Parent=rna-NM_198326.3;Dbxref=GeneID:386649,GenBank:NM_198326.3,MGI:MGI:3042273;gbkey=mRNA;gene=Nsfl1c;product=NSFL1 (p97) cofactor (p47)%2C transcript variant 1;tag=RefSeq Select;transcript_id=NM_198326.3;extra_copy_number=0
CM058242.1	Liftoff	exon	159234634	159234639	.	+	.	ID=exon-NM_198326.3-4;Parent=rna-NM_198326.3;Dbxref=GeneID:386649,GenBank:NM_198326.3,MGI:MGI:3042273;gbkey=mRNA;gene=Nsfl1c;product=NSFL1 (p97) cofactor (p47)%2C transcript variant 1;tag=RefSeq Select;transcript_id=NM_198326.3;extra_copy_number=0
CM058242.1	Liftoff	exon	159235193	159235358	.	+	.	ID=exon-NM_198326.3-5;Parent=rna-NM_198326.3;Dbxref=GeneID:386649,GenBank:NM_198326.3,MGI:MGI:3042273;gbkey=mRNA;gene=Nsfl1c;product=NSFL1 (p97) cofactor (p47)%2C transcript variant 1;tag=RefSeq Select;transcript_id=NM_198326.3;extra_copy_number=0
CM058242.1	Liftoff	exon	159236290	159236382	.	+	.	ID=exon-NM_198326.3-6;Parent=rna-NM_198326.3;Dbxref=GeneID:386649,GenBank:NM_198326.3,MGI:MGI:3042273;gbkey=mRNA;gene=Nsfl1c;product=NSFL1 (p97) cofactor (p47)%2C transcript variant 1;tag=RefSeq Select;transcript_id=NM_198326.3;extra_copy_number=0
CM058242.1	Liftoff	exon	159237532	159237641	.	+	.	ID=exon-NM_198326.3-7;Parent=rna-NM_198326.3;Dbxref=GeneID:386649,GenBank:NM_198326.3,MGI:MGI:3042273;gbkey=mRNA;gene=Nsfl1c;product=NSFL1 (p97) cofactor (p47)%2C transcript variant 1;tag=RefSeq Select;transcript_id=NM_198326.3;extra_copy_number=0
CM058242.1	Liftoff	exon	159238426	159238563	.	+	.	ID=exon-NM_198326.3-8;Parent=rna-NM_198326.3;Dbxref=GeneID:386649,GenBank:NM_198326.3,MGI:MGI:3042273;gbkey=mRNA;gene=Nsfl1c;product=NSFL1 (p97) cofactor (p47)%2C transcript variant 1;tag=RefSeq Select;transcript_id=NM_198326.3;extra_copy_number=0
CM058242.1	Liftoff	exon	159241688	159241852	.	+	.	ID=exon-NM_198326.3-9;Parent=rna-NM_198326.3;Dbxref=GeneID:386649,GenBank:NM_198326.3,MGI:MGI:3042273;gbkey=mRNA;gene=Nsfl1c;product=NSFL1 (p97) cofactor (p47)%2C transcript variant 1;tag=RefSeq Select;transcript_id=NM_198326.3;extra_copy_number=0
CM058242.1	Liftoff	exon	159243086	159243489	.	+	.	ID=exon-NM_198326.3-10;Parent=rna-NM_198326.3;Dbxref=GeneID:386649,GenBank:NM_198326.3,MGI:MGI:3042273;gbkey=mRNA;gene=Nsfl1c;product=NSFL1 (p97) cofactor (p47)%2C transcript variant 1;tag=RefSeq Select;transcript_id=NM_198326.3;extra_copy_number=0
CM058242.1	Liftoff	CDS	159226487	159226591	.	+	.	ID=cds-NP_938085.1;Parent=rna-NM_198326.3;Dbxref=CCDS:CCDS16868.1,GeneID:386649,GenBank:NP_938085.1,MGI:MGI:3042273;Name=NP_938085.1;Note=isoform a is encoded by transcript variant 1;gbkey=CDS;gene=Nsfl1c;product=NSFL1 cofactor p47 isoform a;protein_id=NP_938085.1;tag=RefSeq Select;extra_copy_number=0
CM058242.1	Liftoff	CDS	159228763	159228860	.	+	.	ID=cds-NP_938085.1;Parent=rna-NM_198326.3;Dbxref=CCDS:CCDS16868.1,GeneID:386649,GenBank:NP_938085.1,MGI:MGI:3042273;Name=NP_938085.1;Note=isoform a is encoded by transcript variant 1;gbkey=CDS;gene=Nsfl1c;product=NSFL1 cofactor p47 isoform a;protein_id=NP_938085.1;tag=RefSeq Select;extra_copy_number=0
CM058242.1	Liftoff	CDS	159232894	159232968	.	+	.	ID=cds-NP_938085.1;Parent=rna-NM_198326.3;Dbxref=CCDS:CCDS16868.1,GeneID:386649,GenBank:NP_938085.1,MGI:MGI:3042273;Name=NP_938085.1;Note=isoform a is encoded by transcript variant 1;gbkey=CDS;gene=Nsfl1c;product=NSFL1 cofactor p47 isoform a;protein_id=NP_938085.1;tag=RefSeq Select;extra_copy_number=0
CM058242.1	Liftoff	CDS	159234634	159234639	.	+	.	ID=cds-NP_938085.1;Parent=rna-NM_198326.3;Dbxref=CCDS:CCDS16868.1,GeneID:386649,GenBank:NP_938085.1,MGI:MGI:3042273;Name=NP_938085.1;Note=isoform a is encoded by transcript variant 1;gbkey=CDS;gene=Nsfl1c;product=NSFL1 cofactor p47 isoform a;protein_id=NP_938085.1;tag=RefSeq Select;extra_copy_number=0
CM058242.1	Liftoff	CDS	159235193	159235358	.	+	.	ID=cds-NP_938085.1;Parent=rna-NM_198326.3;Dbxref=CCDS:CCDS16868.1,GeneID:386649,GenBank:NP_938085.1,MGI:MGI:3042273;Name=NP_938085.1;Note=isoform a is encoded by transcript variant 1;gbkey=CDS;gene=Nsfl1c;product=NSFL1 cofactor p47 isoform a;protein_id=NP_938085.1;tag=RefSeq Select;extra_copy_number=0
CM058242.1	Liftoff	CDS	159236290	159236382	.	+	.	ID=cds-NP_938085.1;Parent=rna-NM_198326.3;Dbxref=CCDS:CCDS16868.1,GeneID:386649,GenBank:NP_938085.1,MGI:MGI:3042273;Name=NP_938085.1;Note=isoform a is encoded by transcript variant 1;gbkey=CDS;gene=Nsfl1c;product=NSFL1 cofactor p47 isoform a;protein_id=NP_938085.1;tag=RefSeq Select;extra_copy_number=0
CM058242.1	Liftoff	CDS	159237532	159237641	.	+	.	ID=cds-NP_938085.1;Parent=rna-NM_198326.3;Dbxref=CCDS:CCDS16868.1,GeneID:386649,GenBank:NP_938085.1,MGI:MGI:3042273;Name=NP_938085.1;Note=isoform a is encoded by transcript variant 1;gbkey=CDS;gene=Nsfl1c;product=NSFL1 cofactor p47 isoform a;protein_id=NP_938085.1;tag=RefSeq Select;extra_copy_number=0
CM058242.1	Liftoff	CDS	159238426	159238563	.	+	.	ID=cds-NP_938085.1;Parent=rna-NM_198326.3;Dbxref=CCDS:CCDS16868.1,GeneID:386649,GenBank:NP_938085.1,MGI:MGI:3042273;Name=NP_938085.1;Note=isoform a is encoded by transcript variant 1;gbkey=CDS;gene=Nsfl1c;product=NSFL1 cofactor p47 isoform a;protein_id=NP_938085.1;tag=RefSeq Select;extra_copy_number=0
CM058242.1	Liftoff	CDS	159241688	159241852	.	+	.	ID=cds-NP_938085.1;Parent=rna-NM_198326.3;Dbxref=CCDS:CCDS16868.1,GeneID:386649,GenBank:NP_938085.1,MGI:MGI:3042273;Name=NP_938085.1;Note=isoform a is encoded by transcript variant 1;gbkey=CDS;gene=Nsfl1c;product=NSFL1 cofactor p47 isoform a;protein_id=NP_938085.1;tag=RefSeq Select;extra_copy_number=0
CM058242.1	Liftoff	CDS	159243086	159243248	.	+	.	ID=cds-NP_938085.1;Parent=rna-NM_198326.3;Dbxref=CCDS:CCDS16868.1,GeneID:386649,GenBank:NP_938085.1,MGI:MGI:3042273;Name=NP_938085.1;Note=isoform a is encoded by transcript variant 1;gbkey=CDS;gene=Nsfl1c;product=NSFL1 cofactor p47 isoform a;protein_id=NP_938085.1;tag=RefSeq Select;extra_copy_number=0
CM058242.1	Liftoff	gene	159250206	159259896	.	+	.	ID=gene-Gm52533;Dbxref=GeneID:115489486,MGI:MGI:6366786;Name=Gm52533;description=predicted gene%2C 52533;gbkey=Gene;gene=Gm52533;gene_biotype=lncRNA;coverage=1.0;sequence_ID=1.0;extra_copy_number=0;copy_num_ID=gene-Gm52533_0
CM058242.1	Liftoff	lnc_RNA	159250206	159259896	.	+	.	ID=rna-XR_004940973.1;Parent=gene-Gm52533;Dbxref=GeneID:115489486,GenBank:XR_004940973.1,MGI:MGI:6366786;Name=XR_004940973.1;gbkey=ncRNA;gene=Gm52533;model_evidence=Supporting evidence includes similarity to: 2 ESTs%2C 33 long SRA reads%2C and 96%25 coverage of the annotated genomic feature by RNAseq alignments%2C including 6 samples with support for all annotated introns;product=predicted gene%2C 52533;transcript_id=XR_004940973.1;extra_copy_number=0
CM058242.1	Liftoff	exon	159250206	159256234	.	+	.	ID=exon-XR_004940973.1-1;Parent=rna-XR_004940973.1;Dbxref=GeneID:115489486,GenBank:XR_004940973.1,MGI:MGI:6366786;gbkey=ncRNA;gene=Gm52533;product=predicted gene%2C 52533;transcript_id=XR_004940973.1;extra_copy_number=0
CM058242.1	Liftoff	exon	159257981	159259896	.	+	.	ID=exon-XR_004940973.1-2;Parent=rna-XR_004940973.1;Dbxref=GeneID:115489486,GenBank:XR_004940973.1,MGI:MGI:6366786;gbkey=ncRNA;gene=Gm52533;product=predicted gene%2C 52533;transcript_id=XR_004940973.1;extra_copy_number=0
CM058242.1	Liftoff	match	159260174	159260674	.	+	.	ID=1ba8b82b-21d9-4a24-afe0-56dcfa452cf9;Target=NG_150433.1 1 501 +;assembly_bases_aln=501;assembly_bases_seq=501;bit_score=933.429;blast_aligner=1;blast_score=501;common_component=0;e_value=0;filter_score=0;for_remapping=2;gap_count=0;hsp_percent_coverage=100;matchable_bases=501;matched_bases=501;num_ident=501;num_mismatch=0;pct_coverage=100;pct_coverage_hiqual=100;pct_identity_gap=100;pct_identity_gapopen_only=100;pct_identity_ungap=100;rank=1;weighted_identity=1;coverage=1.0;sequence_ID=1.0;extra_copy_number=0;copy_num_ID=1ba8b82b-21d9-4a24-afe0-56dcfa452cf9_0
CM058242.1	Liftoff	enhancer	159260274	159260574	.	.	.	ID=id-GeneID:128924680;Dbxref=GeneID:128924680;Note=cis-regulatory module chr2:151353831-151354131 (MGSCv37/mm9 assembly coordinates);experiment=EXISTENCE:reporter gene assay evidence [ECO:0000049][PMID:25872643];function=activates a minimal SCP1 promoter by CapStarr-seq with weak activity in P5424 T cells and NIH3T3 fibroblasts {active_cell/tissue: P5424 T cell | NIH3T3};gbkey=regulatory;regulatory_class=enhancer;coverage=1.0;sequence_ID=1.0;extra_copy_number=0;copy_num_ID=id-GeneID:128924680_0
CM058242.1	Liftoff	biological_region	159260274	159260574	.	+	.	ID=id-GeneID:128924680-2;Dbxref=GeneID:128924680;Name=biological region;gbkey=Region;standard_name=CapStarr-seq enhancer MGSCv37_chr2:151353831-151354131;coverage=1.0;sequence_ID=1.0;extra_copy_number=0;copy_num_ID=id-GeneID:128924680-2_0
CM058242.1	Liftoff	gene	159272909	159274654	.	-	.	ID=gene-Gm14167;Dbxref=GeneID:102633071,MGI:MGI:3651481;Name=Gm14167;description=predicted gene 14167;gbkey=Gene;gene=Gm14167;gene_biotype=lncRNA;coverage=1.0;sequence_ID=1.0;extra_copy_number=0;copy_num_ID=gene-Gm14167_0
CM058242.1	Liftoff	lnc_RNA	159272909	159274654	.	-	.	ID=rna-NR_166213.1;Parent=gene-Gm14167;Dbxref=GeneID:102633071,GenBank:NR_166213.1,MGI:MGI:3651481;Name=NR_166213.1;gbkey=ncRNA;gene=Gm14167;product=predicted gene 14167;transcript_id=NR_166213.1;extra_copy_number=0
CM058242.1	Liftoff	exon	159272909	159273068	.	-	.	ID=exon-NR_166213.1-3;Parent=rna-NR_166213.1;Dbxref=GeneID:102633071,GenBank:NR_166213.1,MGI:MGI:3651481;gbkey=ncRNA;gene=Gm14167;product=predicted gene 14167;transcript_id=NR_166213.1;extra_copy_number=0
CM058242.1	Liftoff	exon	159273606	159273787	.	-	.	ID=exon-NR_166213.1-2;Parent=rna-NR_166213.1;Dbxref=GeneID:102633071,GenBank:NR_166213.1,MGI:MGI:3651481;gbkey=ncRNA;gene=Gm14167;product=predicted gene 14167;transcript_id=NR_166213.1;extra_copy_number=0
CM058242.1	Liftoff	exon	159274436	159274654	.	-	.	ID=exon-NR_166213.1-1;Parent=rna-NR_166213.1;Dbxref=GeneID:102633071,GenBank:NR_166213.1,MGI:MGI:3651481;gbkey=ncRNA;gene=Gm14167;product=predicted gene 14167;transcript_id=NR_166213.1;extra_copy_number=0
CM058242.1	Liftoff	gene	159274666	159293874	.	+	.	ID=gene-Fkbp1a;Dbxref=GeneID:14225,MGI:MGI:95541;Name=Fkbp1a;description=FK506 binding protein 1a;gbkey=Gene;gene=Fkbp1a;gene_biotype=protein_coding;gene_synonym=Fkbp,Fkbp1,FKBP12;coverage=1.0;sequence_ID=1.0;valid_ORFs=7;extra_copy_number=0;copy_num_ID=gene-Fkbp1a_0
CM058242.1	Liftoff	mRNA	159274666	159293874	.	+	.	ID=rna-NM_001302077.1;Parent=gene-Fkbp1a;Dbxref=GeneID:14225,GenBank:NM_001302077.1,MGI:MGI:95541;Name=NM_001302077.1;gbkey=mRNA;gene=Fkbp1a;product=FK506 binding protein 1a%2C transcript variant 2;transcript_id=NM_001302077.1;matches_ref_protein=True;valid_ORF=True;extra_copy_number=0
CM058242.1	Liftoff	exon	159274666	159274927	.	+	.	ID=exon-NM_001302077.1-1;Parent=rna-NM_001302077.1;Dbxref=GeneID:14225,GenBank:NM_001302077.1,MGI:MGI:95541;gbkey=mRNA;gene=Fkbp1a;product=FK506 binding protein 1a%2C transcript variant 2;transcript_id=NM_001302077.1;extra_copy_number=0
CM058242.1	Liftoff	exon	159275001	159275048	.	+	.	ID=exon-NM_001302077.1-2;Parent=rna-NM_001302077.1;Dbxref=GeneID:14225,GenBank:NM_001302077.1,MGI:MGI:95541;gbkey=mRNA;gene=Fkbp1a;product=FK506 binding protein 1a%2C transcript variant 2;transcript_id=NM_001302077.1;extra_copy_number=0
CM058242.1	Liftoff	exon	159289569	159289681	.	+	.	ID=exon-NM_001302077.1-3;Parent=rna-NM_001302077.1;Dbxref=GeneID:14225,GenBank:NM_001302077.1,MGI:MGI:95541;gbkey=mRNA;gene=Fkbp1a;product=FK506 binding protein 1a%2C transcript variant 2;transcript_id=NM_001302077.1;extra_copy_number=0
CM058242.1	Liftoff	exon	159291641	159291799	.	+	.	ID=exon-NM_001302077.1-4;Parent=rna-NM_001302077.1;Dbxref=GeneID:14225,GenBank:NM_001302077.1,MGI:MGI:95541;gbkey=mRNA;gene=Fkbp1a;product=FK506 binding protein 1a%2C transcript variant 2;transcript_id=NM_001302077.1;extra_copy_number=0
CM058242.1	Liftoff	exon	159292804	159293874	.	+	.	ID=exon-NM_001302077.1-5;Parent=rna-NM_001302077.1;Dbxref=GeneID:14225,GenBank:NM_001302077.1,MGI:MGI:95541;gbkey=mRNA;gene=Fkbp1a;product=FK506 binding protein 1a%2C transcript variant 2;transcript_id=NM_001302077.1;extra_copy_number=0
CM058242.1	Liftoff	CDS	159274891	159274927	.	+	.	ID=cds-NP_001289006.1;Parent=rna-NM_001302077.1;Dbxref=CCDS:CCDS16869.1,GeneID:14225,GenBank:NP_001289006.1,MGI:MGI:95541;Name=NP_001289006.1;Note=isoform 1 is encoded by transcript variant 2;gbkey=CDS;gene=Fkbp1a;product=peptidyl-prolyl cis-trans isomerase FKBP1A isoform 1;protein_id=NP_001289006.1;extra_copy_number=0
CM058242.1	Liftoff	CDS	159275001	159275048	.	+	.	ID=cds-NP_001289006.1;Parent=rna-NM_001302077.1;Dbxref=CCDS:CCDS16869.1,GeneID:14225,GenBank:NP_001289006.1,MGI:MGI:95541;Name=NP_001289006.1;Note=isoform 1 is encoded by transcript variant 2;gbkey=CDS;gene=Fkbp1a;product=peptidyl-prolyl cis-trans isomerase FKBP1A isoform 1;protein_id=NP_001289006.1;extra_copy_number=0
CM058242.1	Liftoff	CDS	159289569	159289681	.	+	.	ID=cds-NP_001289006.1;Parent=rna-NM_001302077.1;Dbxref=CCDS:CCDS16869.1,GeneID:14225,GenBank:NP_001289006.1,MGI:MGI:95541;Name=NP_001289006.1;Note=isoform 1 is encoded by transcript variant 2;gbkey=CDS;gene=Fkbp1a;product=peptidyl-prolyl cis-trans isomerase FKBP1A isoform 1;protein_id=NP_001289006.1;extra_copy_number=0
CM058242.1	Liftoff	CDS	159291641	159291769	.	+	.	ID=cds-NP_001289006.1;Parent=rna-NM_001302077.1;Dbxref=CCDS:CCDS16869.1,GeneID:14225,GenBank:NP_001289006.1,MGI:MGI:95541;Name=NP_001289006.1;Note=isoform 1 is encoded by transcript variant 2;gbkey=CDS;gene=Fkbp1a;product=peptidyl-prolyl cis-trans isomerase FKBP1A isoform 1;protein_id=NP_001289006.1;extra_copy_number=0
CM058242.1	Liftoff	mRNA	159274666	159293874	.	+	.	ID=rna-NM_001302078.1;Parent=gene-Fkbp1a;Dbxref=GeneID:14225,GenBank:NM_001302078.1,MGI:MGI:95541;Name=NM_001302078.1;gbkey=mRNA;gene=Fkbp1a;product=FK506 binding protein 1a%2C transcript variant 4;transcript_id=NM_001302078.1;matches_ref_protein=True;valid_ORF=True;extra_copy_number=0
CM058242.1	Liftoff	exon	159274666	159274927	.	+	.	ID=exon-NM_001302078.1-1;Parent=rna-NM_001302078.1;Dbxref=GeneID:14225,GenBank:NM_001302078.1,MGI:MGI:95541;gbkey=mRNA;gene=Fkbp1a;product=FK506 binding protein 1a%2C transcript variant 4;transcript_id=NM_001302078.1;extra_copy_number=0
CM058242.1	Liftoff	exon	159275001	159275048	.	+	.	ID=exon-NM_001302078.1-2;Parent=rna-NM_001302078.1;Dbxref=GeneID:14225,GenBank:NM_001302078.1,MGI:MGI:95541;gbkey=mRNA;gene=Fkbp1a;product=FK506 binding protein 1a%2C transcript variant 4;transcript_id=NM_001302078.1;extra_copy_number=0
CM058242.1	Liftoff	exon	159276089	159276323	.	+	.	ID=exon-NM_001302078.1-3;Parent=rna-NM_001302078.1;Dbxref=GeneID:14225,GenBank:NM_001302078.1,MGI:MGI:95541;gbkey=mRNA;gene=Fkbp1a;product=FK506 binding protein 1a%2C transcript variant 4;transcript_id=NM_001302078.1;extra_copy_number=0
CM058242.1	Liftoff	exon	159289569	159289681	.	+	.	ID=exon-NM_001302078.1-4;Parent=rna-NM_001302078.1;Dbxref=GeneID:14225,GenBank:NM_001302078.1,MGI:MGI:95541;gbkey=mRNA;gene=Fkbp1a;product=FK506 binding protein 1a%2C transcript variant 4;transcript_id=NM_001302078.1;extra_copy_number=0
CM058242.1	Liftoff	exon	159291641	159291803	.	+	.	ID=exon-NM_001302078.1-5;Parent=rna-NM_001302078.1;Dbxref=GeneID:14225,GenBank:NM_001302078.1,MGI:MGI:95541;gbkey=mRNA;gene=Fkbp1a;product=FK506 binding protein 1a%2C transcript variant 4;transcript_id=NM_001302078.1;extra_copy_number=0
CM058242.1	Liftoff	exon	159292804	159293874	.	+	.	ID=exon-NM_001302078.1-6;Parent=rna-NM_001302078.1;Dbxref=GeneID:14225,GenBank:NM_001302078.1,MGI:MGI:95541;gbkey=mRNA;gene=Fkbp1a;product=FK506 binding protein 1a%2C transcript variant 4;transcript_id=NM_001302078.1;extra_copy_number=0
CM058242.1	Liftoff	CDS	159276113	159276323	.	+	.	ID=cds-NP_001289007.1;Parent=rna-NM_001302078.1;Dbxref=GeneID:14225,GenBank:NP_001289007.1,MGI:MGI:95541;Name=NP_001289007.1;Note=isoform 2 is encoded by transcript variant 4;gbkey=CDS;gene=Fkbp1a;product=peptidyl-prolyl cis-trans isomerase FKBP1A isoform 2;protein_id=NP_001289007.1;extra_copy_number=0
CM058242.1	Liftoff	CDS	159289569	159289681	.	+	.	ID=cds-NP_001289007.1;Parent=rna-NM_001302078.1;Dbxref=GeneID:14225,GenBank:NP_001289007.1,MGI:MGI:95541;Name=NP_001289007.1;Note=isoform 2 is encoded by transcript variant 4;gbkey=CDS;gene=Fkbp1a;product=peptidyl-prolyl cis-trans isomerase FKBP1A isoform 2;protein_id=NP_001289007.1;extra_copy_number=0
CM058242.1	Liftoff	CDS	159291641	159291769	.	+	.	ID=cds-NP_001289007.1;Parent=rna-NM_001302078.1;Dbxref=GeneID:14225,GenBank:NP_001289007.1,MGI:MGI:95541;Name=NP_001289007.1;Note=isoform 2 is encoded by transcript variant 4;gbkey=CDS;gene=Fkbp1a;product=peptidyl-prolyl cis-trans isomerase FKBP1A isoform 2;protein_id=NP_001289007.1;extra_copy_number=0
CM058242.1	Liftoff	mRNA	159274666	159293874	.	+	.	ID=rna-NM_001302079.1;Parent=gene-Fkbp1a;Dbxref=GeneID:14225,GenBank:NM_001302079.1,MGI:MGI:95541;Name=NM_001302079.1;gbkey=mRNA;gene=Fkbp1a;product=FK506 binding protein 1a%2C transcript variant 5;transcript_id=NM_001302079.1;matches_ref_protein=True;valid_ORF=True;extra_copy_number=0
CM058242.1	Liftoff	exon	159274666	159274927	.	+	.	ID=exon-NM_001302079.1-1;Parent=rna-NM_001302079.1;Dbxref=GeneID:14225,GenBank:NM_001302079.1,MGI:MGI:95541;gbkey=mRNA;gene=Fkbp1a;product=FK506 binding protein 1a%2C transcript variant 5;transcript_id=NM_001302079.1;extra_copy_number=0
CM058242.1	Liftoff	exon	159275001	159275048	.	+	.	ID=exon-NM_001302079.1-2;Parent=rna-NM_001302079.1;Dbxref=GeneID:14225,GenBank:NM_001302079.1,MGI:MGI:95541;gbkey=mRNA;gene=Fkbp1a;product=FK506 binding protein 1a%2C transcript variant 5;transcript_id=NM_001302079.1;extra_copy_number=0
CM058242.1	Liftoff	exon	159276196	159276323	.	+	.	ID=exon-NM_001302079.1-3;Parent=rna-NM_001302079.1;Dbxref=GeneID:14225,GenBank:NM_001302079.1,MGI:MGI:95541;gbkey=mRNA;gene=Fkbp1a;product=FK506 binding protein 1a%2C transcript variant 5;transcript_id=NM_001302079.1;extra_copy_number=0
CM058242.1	Liftoff	exon	159289569	159289681	.	+	.	ID=exon-NM_001302079.1-4;Parent=rna-NM_001302079.1;Dbxref=GeneID:14225,GenBank:NM_001302079.1,MGI:MGI:95541;gbkey=mRNA;gene=Fkbp1a;product=FK506 binding protein 1a%2C transcript variant 5;transcript_id=NM_001302079.1;extra_copy_number=0
CM058242.1	Liftoff	exon	159291641	159291803	.	+	.	ID=exon-NM_001302079.1-5;Parent=rna-NM_001302079.1;Dbxref=GeneID:14225,GenBank:NM_001302079.1,MGI:MGI:95541;gbkey=mRNA;gene=Fkbp1a;product=FK506 binding protein 1a%2C transcript variant 5;transcript_id=NM_001302079.1;extra_copy_number=0
CM058242.1	Liftoff	exon	159292804	159293874	.	+	.	ID=exon-NM_001302079.1-6;Parent=rna-NM_001302079.1;Dbxref=GeneID:14225,GenBank:NM_001302079.1,MGI:MGI:95541;gbkey=mRNA;gene=Fkbp1a;product=FK506 binding protein 1a%2C transcript variant 5;transcript_id=NM_001302079.1;extra_copy_number=0
CM058242.1	Liftoff	CDS	159276251	159276323	.	+	.	ID=cds-NP_001289008.1;Parent=rna-NM_001302079.1;Dbxref=GeneID:14225,GenBank:NP_001289008.1,MGI:MGI:95541;Name=NP_001289008.1;Note=isoform 3 is encoded by transcript variant 5;gbkey=CDS;gene=Fkbp1a;product=peptidyl-prolyl cis-trans isomerase FKBP1A isoform 3;protein_id=NP_001289008.1;extra_copy_number=0
CM058242.1	Liftoff	CDS	159289569	159289681	.	+	.	ID=cds-NP_001289008.1;Parent=rna-NM_001302079.1;Dbxref=GeneID:14225,GenBank:NP_001289008.1,MGI:MGI:95541;Name=NP_001289008.1;Note=isoform 3 is encoded by transcript variant 5;gbkey=CDS;gene=Fkbp1a;product=peptidyl-prolyl cis-trans isomerase FKBP1A isoform 3;protein_id=NP_001289008.1;extra_copy_number=0
CM058242.1	Liftoff	CDS	159291641	159291769	.	+	.	ID=cds-NP_001289008.1;Parent=rna-NM_001302079.1;Dbxref=GeneID:14225,GenBank:NP_001289008.1,MGI:MGI:95541;Name=NP_001289008.1;Note=isoform 3 is encoded by transcript variant 5;gbkey=CDS;gene=Fkbp1a;product=peptidyl-prolyl cis-trans isomerase FKBP1A isoform 3;protein_id=NP_001289008.1;extra_copy_number=0
CM058242.1	Liftoff	mRNA	159274666	159293874	.	+	.	ID=rna-NM_001302080.1;Parent=gene-Fkbp1a;Dbxref=GeneID:14225,GenBank:NM_001302080.1,MGI:MGI:95541;Name=NM_001302080.1;gbkey=mRNA;gene=Fkbp1a;product=FK506 binding protein 1a%2C transcript variant 6;transcript_id=NM_001302080.1;matches_ref_protein=True;valid_ORF=True;extra_copy_number=0
CM058242.1	Liftoff	exon	159274666	159274927	.	+	.	ID=exon-NM_001302080.1-1;Parent=rna-NM_001302080.1;Dbxref=GeneID:14225,GenBank:NM_001302080.1,MGI:MGI:95541;gbkey=mRNA;gene=Fkbp1a;product=FK506 binding protein 1a%2C transcript variant 6;transcript_id=NM_001302080.1;extra_copy_number=0
CM058242.1	Liftoff	exon	159275001	159275048	.	+	.	ID=exon-NM_001302080.1-2;Parent=rna-NM_001302080.1;Dbxref=GeneID:14225,GenBank:NM_001302080.1,MGI:MGI:95541;gbkey=mRNA;gene=Fkbp1a;product=FK506 binding protein 1a%2C transcript variant 6;transcript_id=NM_001302080.1;extra_copy_number=0
CM058242.1	Liftoff	exon	159276196	159276323	.	+	.	ID=exon-NM_001302080.1-3;Parent=rna-NM_001302080.1;Dbxref=GeneID:14225,GenBank:NM_001302080.1,MGI:MGI:95541;gbkey=mRNA;gene=Fkbp1a;product=FK506 binding protein 1a%2C transcript variant 6;transcript_id=NM_001302080.1;extra_copy_number=0
CM058242.1	Liftoff	exon	159289569	159289681	.	+	.	ID=exon-NM_001302080.1-4;Parent=rna-NM_001302080.1;Dbxref=GeneID:14225,GenBank:NM_001302080.1,MGI:MGI:95541;gbkey=mRNA;gene=Fkbp1a;product=FK506 binding protein 1a%2C transcript variant 6;transcript_id=NM_001302080.1;extra_copy_number=0
CM058242.1	Liftoff	exon	159291641	159291799	.	+	.	ID=exon-NM_001302080.1-5;Parent=rna-NM_001302080.1;Dbxref=GeneID:14225,GenBank:NM_001302080.1,MGI:MGI:95541;gbkey=mRNA;gene=Fkbp1a;product=FK506 binding protein 1a%2C transcript variant 6;transcript_id=NM_001302080.1;extra_copy_number=0
CM058242.1	Liftoff	exon	159292804	159293874	.	+	.	ID=exon-NM_001302080.1-6;Parent=rna-NM_001302080.1;Dbxref=GeneID:14225,GenBank:NM_001302080.1,MGI:MGI:95541;gbkey=mRNA;gene=Fkbp1a;product=FK506 binding protein 1a%2C transcript variant 6;transcript_id=NM_001302080.1;extra_copy_number=0
CM058242.1	Liftoff	CDS	159276251	159276323	.	+	.	ID=cds-NP_001289009.1;Parent=rna-NM_001302080.1;Dbxref=GeneID:14225,GenBank:NP_001289009.1,MGI:MGI:95541;Name=NP_001289009.1;Note=isoform 3 is encoded by transcript variant 6;gbkey=CDS;gene=Fkbp1a;product=peptidyl-prolyl cis-trans isomerase FKBP1A isoform 3;protein_id=NP_001289009.1;extra_copy_number=0
CM058242.1	Liftoff	CDS	159289569	159289681	.	+	.	ID=cds-NP_001289009.1;Parent=rna-NM_001302080.1;Dbxref=GeneID:14225,GenBank:NP_001289009.1,MGI:MGI:95541;Name=NP_001289009.1;Note=isoform 3 is encoded by transcript variant 6;gbkey=CDS;gene=Fkbp1a;product=peptidyl-prolyl cis-trans isomerase FKBP1A isoform 3;protein_id=NP_001289009.1;extra_copy_number=0
CM058242.1	Liftoff	CDS	159291641	159291769	.	+	.	ID=cds-NP_001289009.1;Parent=rna-NM_001302080.1;Dbxref=GeneID:14225,GenBank:NP_001289009.1,MGI:MGI:95541;Name=NP_001289009.1;Note=isoform 3 is encoded by transcript variant 6;gbkey=CDS;gene=Fkbp1a;product=peptidyl-prolyl cis-trans isomerase FKBP1A isoform 3;protein_id=NP_001289009.1;extra_copy_number=0
CM058242.1	Liftoff	mRNA	159274666	159293874	.	+	.	ID=rna-NM_001355077.1;Parent=gene-Fkbp1a;Dbxref=GeneID:14225,GenBank:NM_001355077.1,MGI:MGI:95541;Name=NM_001355077.1;gbkey=mRNA;gene=Fkbp1a;product=FK506 binding protein 1a%2C transcript variant 7;transcript_id=NM_001355077.1;matches_ref_protein=True;valid_ORF=True;extra_copy_number=0
CM058242.1	Liftoff	exon	159274666	159274927	.	+	.	ID=exon-NM_001355077.1-1;Parent=rna-NM_001355077.1;Dbxref=GeneID:14225,GenBank:NM_001355077.1,MGI:MGI:95541;gbkey=mRNA;gene=Fkbp1a;product=FK506 binding protein 1a%2C transcript variant 7;transcript_id=NM_001355077.1;extra_copy_number=0
CM058242.1	Liftoff	exon	159275001	159275048	.	+	.	ID=exon-NM_001355077.1-2;Parent=rna-NM_001355077.1;Dbxref=GeneID:14225,GenBank:NM_001355077.1,MGI:MGI:95541;gbkey=mRNA;gene=Fkbp1a;product=FK506 binding protein 1a%2C transcript variant 7;transcript_id=NM_001355077.1;extra_copy_number=0
CM058242.1	Liftoff	exon	159276089	159276323	.	+	.	ID=exon-NM_001355077.1-3;Parent=rna-NM_001355077.1;Dbxref=GeneID:14225,GenBank:NM_001355077.1,MGI:MGI:95541;gbkey=mRNA;gene=Fkbp1a;product=FK506 binding protein 1a%2C transcript variant 7;transcript_id=NM_001355077.1;extra_copy_number=0
CM058242.1	Liftoff	exon	159289569	159289681	.	+	.	ID=exon-NM_001355077.1-4;Parent=rna-NM_001355077.1;Dbxref=GeneID:14225,GenBank:NM_001355077.1,MGI:MGI:95541;gbkey=mRNA;gene=Fkbp1a;product=FK506 binding protein 1a%2C transcript variant 7;transcript_id=NM_001355077.1;extra_copy_number=0
CM058242.1	Liftoff	exon	159291641	159291799	.	+	.	ID=exon-NM_001355077.1-5;Parent=rna-NM_001355077.1;Dbxref=GeneID:14225,GenBank:NM_001355077.1,MGI:MGI:95541;gbkey=mRNA;gene=Fkbp1a;product=FK506 binding protein 1a%2C transcript variant 7;transcript_id=NM_001355077.1;extra_copy_number=0
CM058242.1	Liftoff	exon	159292804	159293874	.	+	.	ID=exon-NM_001355077.1-6;Parent=rna-NM_001355077.1;Dbxref=GeneID:14225,GenBank:NM_001355077.1,MGI:MGI:95541;gbkey=mRNA;gene=Fkbp1a;product=FK506 binding protein 1a%2C transcript variant 7;transcript_id=NM_001355077.1;extra_copy_number=0
CM058242.1	Liftoff	CDS	159276113	159276323	.	+	.	ID=cds-NP_001342006.1;Parent=rna-NM_001355077.1;Dbxref=GeneID:14225,GenBank:NP_001342006.1,MGI:MGI:95541;Name=NP_001342006.1;Note=isoform 2 is encoded by transcript variant 7;gbkey=CDS;gene=Fkbp1a;product=peptidyl-prolyl cis-trans isomerase FKBP1A isoform 2;protein_id=NP_001342006.1;extra_copy_number=0
CM058242.1	Liftoff	CDS	159289569	159289681	.	+	.	ID=cds-NP_001342006.1;Parent=rna-NM_001355077.1;Dbxref=GeneID:14225,GenBank:NP_001342006.1,MGI:MGI:95541;Name=NP_001342006.1;Note=isoform 2 is encoded by transcript variant 7;gbkey=CDS;gene=Fkbp1a;product=peptidyl-prolyl cis-trans isomerase FKBP1A isoform 2;protein_id=NP_001342006.1;extra_copy_number=0
CM058242.1	Liftoff	CDS	159291641	159291769	.	+	.	ID=cds-NP_001342006.1;Parent=rna-NM_001355077.1;Dbxref=GeneID:14225,GenBank:NP_001342006.1,MGI:MGI:95541;Name=NP_001342006.1;Note=isoform 2 is encoded by transcript variant 7;gbkey=CDS;gene=Fkbp1a;product=peptidyl-prolyl cis-trans isomerase FKBP1A isoform 2;protein_id=NP_001342006.1;extra_copy_number=0
CM058242.1	Liftoff	mRNA	159274666	159293874	.	+	.	ID=rna-NM_001355078.1;Parent=gene-Fkbp1a;Dbxref=GeneID:14225,GenBank:NM_001355078.1,MGI:MGI:95541;Name=NM_001355078.1;gbkey=mRNA;gene=Fkbp1a;product=FK506 binding protein 1a%2C transcript variant 8;transcript_id=NM_001355078.1;matches_ref_protein=True;valid_ORF=True;extra_copy_number=0
CM058242.1	Liftoff	exon	159274666	159274927	.	+	.	ID=exon-NM_001355078.1-1;Parent=rna-NM_001355078.1;Dbxref=GeneID:14225,GenBank:NM_001355078.1,MGI:MGI:95541;gbkey=mRNA;gene=Fkbp1a;product=FK506 binding protein 1a%2C transcript variant 8;transcript_id=NM_001355078.1;extra_copy_number=0
CM058242.1	Liftoff	exon	159275001	159275048	.	+	.	ID=exon-NM_001355078.1-2;Parent=rna-NM_001355078.1;Dbxref=GeneID:14225,GenBank:NM_001355078.1,MGI:MGI:95541;gbkey=mRNA;gene=Fkbp1a;product=FK506 binding protein 1a%2C transcript variant 8;transcript_id=NM_001355078.1;extra_copy_number=0
CM058242.1	Liftoff	exon	159277608	159277698	.	+	.	ID=exon-NM_001355078.1-3;Parent=rna-NM_001355078.1;Dbxref=GeneID:14225,GenBank:NM_001355078.1,MGI:MGI:95541;gbkey=mRNA;gene=Fkbp1a;product=FK506 binding protein 1a%2C transcript variant 8;transcript_id=NM_001355078.1;extra_copy_number=0
CM058242.1	Liftoff	exon	159289569	159289681	.	+	.	ID=exon-NM_001355078.1-4;Parent=rna-NM_001355078.1;Dbxref=GeneID:14225,GenBank:NM_001355078.1,MGI:MGI:95541;gbkey=mRNA;gene=Fkbp1a;product=FK506 binding protein 1a%2C transcript variant 8;transcript_id=NM_001355078.1;extra_copy_number=0
CM058242.1	Liftoff	exon	159291641	159291803	.	+	.	ID=exon-NM_001355078.1-5;Parent=rna-NM_001355078.1;Dbxref=GeneID:14225,GenBank:NM_001355078.1,MGI:MGI:95541;gbkey=mRNA;gene=Fkbp1a;product=FK506 binding protein 1a%2C transcript variant 8;transcript_id=NM_001355078.1;extra_copy_number=0
CM058242.1	Liftoff	exon	159292804	159293874	.	+	.	ID=exon-NM_001355078.1-6;Parent=rna-NM_001355078.1;Dbxref=GeneID:14225,GenBank:NM_001355078.1,MGI:MGI:95541;gbkey=mRNA;gene=Fkbp1a;product=FK506 binding protein 1a%2C transcript variant 8;transcript_id=NM_001355078.1;extra_copy_number=0
CM058242.1	Liftoff	CDS	159289571	159289681	.	+	.	ID=cds-NP_001342007.1;Parent=rna-NM_001355078.1;Dbxref=GeneID:14225,GenBank:NP_001342007.1,MGI:MGI:95541;Name=NP_001342007.1;Note=isoform 4 is encoded by transcript variant 8;gbkey=CDS;gene=Fkbp1a;product=peptidyl-prolyl cis-trans isomerase FKBP1A isoform 4;protein_id=NP_001342007.1;extra_copy_number=0
CM058242.1	Liftoff	CDS	159291641	159291769	.	+	.	ID=cds-NP_001342007.1;Parent=rna-NM_001355078.1;Dbxref=GeneID:14225,GenBank:NP_001342007.1,MGI:MGI:95541;Name=NP_001342007.1;Note=isoform 4 is encoded by transcript variant 8;gbkey=CDS;gene=Fkbp1a;product=peptidyl-prolyl cis-trans isomerase FKBP1A isoform 4;protein_id=NP_001342007.1;extra_copy_number=0
CM058242.1	Liftoff	mRNA	159274666	159293874	.	+	.	ID=rna-NM_008019.3;Parent=gene-Fkbp1a;Dbxref=GeneID:14225,GenBank:NM_008019.3,MGI:MGI:95541;Name=NM_008019.3;gbkey=mRNA;gene=Fkbp1a;product=FK506 binding protein 1a%2C transcript variant 1;tag=RefSeq Select;transcript_id=NM_008019.3;matches_ref_protein=True;valid_ORF=True;extra_copy_number=0
CM058242.1	Liftoff	exon	159274666	159274927	.	+	.	ID=exon-NM_008019.3-1;Parent=rna-NM_008019.3;Dbxref=GeneID:14225,GenBank:NM_008019.3,MGI:MGI:95541;gbkey=mRNA;gene=Fkbp1a;product=FK506 binding protein 1a%2C transcript variant 1;tag=RefSeq Select;transcript_id=NM_008019.3;extra_copy_number=0
CM058242.1	Liftoff	exon	159275001	159275048	.	+	.	ID=exon-NM_008019.3-2;Parent=rna-NM_008019.3;Dbxref=GeneID:14225,GenBank:NM_008019.3,MGI:MGI:95541;gbkey=mRNA;gene=Fkbp1a;product=FK506 binding protein 1a%2C transcript variant 1;tag=RefSeq Select;transcript_id=NM_008019.3;extra_copy_number=0
CM058242.1	Liftoff	exon	159289569	159289681	.	+	.	ID=exon-NM_008019.3-3;Parent=rna-NM_008019.3;Dbxref=GeneID:14225,GenBank:NM_008019.3,MGI:MGI:95541;gbkey=mRNA;gene=Fkbp1a;product=FK506 binding protein 1a%2C transcript variant 1;tag=RefSeq Select;transcript_id=NM_008019.3;extra_copy_number=0
CM058242.1	Liftoff	exon	159291641	159291803	.	+	.	ID=exon-NM_008019.3-4;Parent=rna-NM_008019.3;Dbxref=GeneID:14225,GenBank:NM_008019.3,MGI:MGI:95541;gbkey=mRNA;gene=Fkbp1a;product=FK506 binding protein 1a%2C transcript variant 1;tag=RefSeq Select;transcript_id=NM_008019.3;extra_copy_number=0
CM058242.1	Liftoff	exon	159292804	159293874	.	+	.	ID=exon-NM_008019.3-5;Parent=rna-NM_008019.3;Dbxref=GeneID:14225,GenBank:NM_008019.3,MGI:MGI:95541;gbkey=mRNA;gene=Fkbp1a;product=FK506 binding protein 1a%2C transcript variant 1;tag=RefSeq Select;transcript_id=NM_008019.3;extra_copy_number=0
CM058242.1	Liftoff	CDS	159274891	159274927	.	+	.	ID=cds-NP_032045.1;Parent=rna-NM_008019.3;Dbxref=CCDS:CCDS16869.1,GeneID:14225,GenBank:NP_032045.1,MGI:MGI:95541;Name=NP_032045.1;Note=isoform 1 is encoded by transcript variant 1;gbkey=CDS;gene=Fkbp1a;product=peptidyl-prolyl cis-trans isomerase FKBP1A isoform 1;protein_id=NP_032045.1;tag=RefSeq Select;extra_copy_number=0
CM058242.1	Liftoff	CDS	159275001	159275048	.	+	.	ID=cds-NP_032045.1;Parent=rna-NM_008019.3;Dbxref=CCDS:CCDS16869.1,GeneID:14225,GenBank:NP_032045.1,MGI:MGI:95541;Name=NP_032045.1;Note=isoform 1 is encoded by transcript variant 1;gbkey=CDS;gene=Fkbp1a;product=peptidyl-prolyl cis-trans isomerase FKBP1A isoform 1;protein_id=NP_032045.1;tag=RefSeq Select;extra_copy_number=0
CM058242.1	Liftoff	CDS	159289569	159289681	.	+	.	ID=cds-NP_032045.1;Parent=rna-NM_008019.3;Dbxref=CCDS:CCDS16869.1,GeneID:14225,GenBank:NP_032045.1,MGI:MGI:95541;Name=NP_032045.1;Note=isoform 1 is encoded by transcript variant 1;gbkey=CDS;gene=Fkbp1a;product=peptidyl-prolyl cis-trans isomerase FKBP1A isoform 1;protein_id=NP_032045.1;tag=RefSeq Select;extra_copy_number=0
CM058242.1	Liftoff	CDS	159291641	159291769	.	+	.	ID=cds-NP_032045.1;Parent=rna-NM_008019.3;Dbxref=CCDS:CCDS16869.1,GeneID:14225,GenBank:NP_032045.1,MGI:MGI:95541;Name=NP_032045.1;Note=isoform 1 is encoded by transcript variant 1;gbkey=CDS;gene=Fkbp1a;product=peptidyl-prolyl cis-trans isomerase FKBP1A isoform 1;protein_id=NP_032045.1;tag=RefSeq Select;extra_copy_number=0
CM058242.1	Liftoff	transcript	159274666	159293874	.	+	.	ID=rna-NR_126058.1;Parent=gene-Fkbp1a;Dbxref=GeneID:14225,GenBank:NR_126058.1,MGI:MGI:95541;Name=NR_126058.1;gbkey=misc_RNA;gene=Fkbp1a;product=FK506 binding protein 1a%2C transcript variant 3;transcript_id=NR_126058.1;extra_copy_number=0
CM058242.1	Liftoff	exon	159274666	159274927	.	+	.	ID=exon-NR_126058.1-1;Parent=rna-NR_126058.1;Dbxref=GeneID:14225,GenBank:NR_126058.1,MGI:MGI:95541;gbkey=misc_RNA;gene=Fkbp1a;product=FK506 binding protein 1a%2C transcript variant 3;transcript_id=NR_126058.1;extra_copy_number=0
CM058242.1	Liftoff	exon	159275001	159275048	.	+	.	ID=exon-NR_126058.1-2;Parent=rna-NR_126058.1;Dbxref=GeneID:14225,GenBank:NR_126058.1,MGI:MGI:95541;gbkey=misc_RNA;gene=Fkbp1a;product=FK506 binding protein 1a%2C transcript variant 3;transcript_id=NR_126058.1;extra_copy_number=0
CM058242.1	Liftoff	exon	159291641	159291803	.	+	.	ID=exon-NR_126058.1-3;Parent=rna-NR_126058.1;Dbxref=GeneID:14225,GenBank:NR_126058.1,MGI:MGI:95541;gbkey=misc_RNA;gene=Fkbp1a;product=FK506 binding protein 1a%2C transcript variant 3;transcript_id=NR_126058.1;extra_copy_number=0
CM058242.1	Liftoff	exon	159292804	159293874	.	+	.	ID=exon-NR_126058.1-4;Parent=rna-NR_126058.1;Dbxref=GeneID:14225,GenBank:NR_126058.1,MGI:MGI:95541;gbkey=misc_RNA;gene=Fkbp1a;product=FK506 binding protein 1a%2C transcript variant 3;transcript_id=NR_126058.1;extra_copy_number=0
CM058242.1	Liftoff	gene	159301409	159304208	.	-	.	ID=gene-Gm39959;Dbxref=GeneID:105244326,MGI:MGI:5622844;Name=Gm39959;description=predicted gene%2C 39959;gbkey=Gene;gene=Gm39959;gene_biotype=lncRNA;coverage=1.0;sequence_ID=1.0;extra_copy_number=0;copy_num_ID=gene-Gm39959_0
CM058242.1	Liftoff	lnc_RNA	159301409	159304208	.	-	.	ID=rna-XR_866853.2;Parent=gene-Gm39959;Dbxref=GeneID:105244326,GenBank:XR_866853.2,MGI:MGI:5622844;Name=XR_866853.2;gbkey=ncRNA;gene=Gm39959;model_evidence=Supporting evidence includes similarity to: 100%25 coverage of the annotated genomic feature by RNAseq alignments;product=predicted gene%2C 39959;transcript_id=XR_866853.2;extra_copy_number=0
CM058242.1	Liftoff	exon	159301409	159301528	.	-	.	ID=exon-XR_866853.2-3;Parent=rna-XR_866853.2;Dbxref=GeneID:105244326,GenBank:XR_866853.2,MGI:MGI:5622844;gbkey=ncRNA;gene=Gm39959;product=predicted gene%2C 39959;transcript_id=XR_866853.2;extra_copy_number=0
CM058242.1	Liftoff	exon	159302430	159302610	.	-	.	ID=exon-XR_866853.2-2;Parent=rna-XR_866853.2;Dbxref=GeneID:105244326,GenBank:XR_866853.2,MGI:MGI:5622844;gbkey=ncRNA;gene=Gm39959;product=predicted gene%2C 39959;transcript_id=XR_866853.2;extra_copy_number=0
CM058242.1	Liftoff	exon	159304154	159304208	.	-	.	ID=exon-XR_866853.2-1;Parent=rna-XR_866853.2;Dbxref=GeneID:105244326,GenBank:XR_866853.2,MGI:MGI:5622844;gbkey=ncRNA;gene=Gm39959;product=predicted gene%2C 39959;transcript_id=XR_866853.2;extra_copy_number=0
CM058242.1	Liftoff	gene	159304466	159322188	.	+	.	ID=gene-Sdcbp2;Dbxref=GeneID:228765,MGI:MGI:2385156;Name=Sdcbp2;description=syndecan binding protein (syntenin) 2;gbkey=Gene;gene=Sdcbp2;gene_biotype=protein_coding;coverage=1.0;sequence_ID=1.0;valid_ORFs=4;extra_copy_number=0;copy_num_ID=gene-Sdcbp2_0
CM058242.1	Liftoff	mRNA	159304466	159322188	.	+	.	ID=rna-XM_006499304.4;Parent=gene-Sdcbp2;Dbxref=GeneID:228765,GenBank:XM_006499304.4,MGI:MGI:2385156;Name=XM_006499304.4;gbkey=mRNA;gene=Sdcbp2;model_evidence=Supporting evidence includes similarity to: 8 ESTs%2C 18 Proteins%2C 34 long SRA reads%2C and 100%25 coverage of the annotated genomic feature by RNAseq alignments%2C including 9 samples with support for all annotated introns;product=syndecan binding protein (syntenin) 2%2C transcript variant X1;transcript_id=XM_006499304.4;matches_ref_protein=True;valid_ORF=True;extra_copy_number=0
CM058242.1	Liftoff	exon	159304466	159304887	.	+	.	ID=exon-XM_006499304.4-1;Parent=rna-XM_006499304.4;Dbxref=GeneID:228765,GenBank:XM_006499304.4,MGI:MGI:2385156;gbkey=mRNA;gene=Sdcbp2;product=syndecan binding protein (syntenin) 2%2C transcript variant X1;transcript_id=XM_006499304.4;extra_copy_number=0
CM058242.1	Liftoff	exon	159306080	159306153	.	+	.	ID=exon-XM_006499304.4-2;Parent=rna-XM_006499304.4;Dbxref=GeneID:228765,GenBank:XM_006499304.4,MGI:MGI:2385156;gbkey=mRNA;gene=Sdcbp2;product=syndecan binding protein (syntenin) 2%2C transcript variant X1;transcript_id=XM_006499304.4;extra_copy_number=0
CM058242.1	Liftoff	exon	159314875	159314947	.	+	.	ID=exon-XM_006499304.4-3;Parent=rna-XM_006499304.4;Dbxref=GeneID:228765,GenBank:XM_006499304.4,MGI:MGI:2385156;gbkey=mRNA;gene=Sdcbp2;product=syndecan binding protein (syntenin) 2%2C transcript variant X1;transcript_id=XM_006499304.4;extra_copy_number=0
CM058242.1	Liftoff	exon	159316116	159316185	.	+	.	ID=exon-XM_006499304.4-4;Parent=rna-XM_006499304.4;Dbxref=GeneID:228765,GenBank:XM_006499304.4,MGI:MGI:2385156;gbkey=mRNA;gene=Sdcbp2;product=syndecan binding protein (syntenin) 2%2C transcript variant X1;transcript_id=XM_006499304.4;extra_copy_number=0
CM058242.1	Liftoff	exon	159316991	159317091	.	+	.	ID=exon-XM_006499304.4-5;Parent=rna-XM_006499304.4;Dbxref=GeneID:228765,GenBank:XM_006499304.4,MGI:MGI:2385156;gbkey=mRNA;gene=Sdcbp2;product=syndecan binding protein (syntenin) 2%2C transcript variant X1;transcript_id=XM_006499304.4;extra_copy_number=0
CM058242.1	Liftoff	exon	159318510	159318668	.	+	.	ID=exon-XM_006499304.4-6;Parent=rna-XM_006499304.4;Dbxref=GeneID:228765,GenBank:XM_006499304.4,MGI:MGI:2385156;gbkey=mRNA;gene=Sdcbp2;product=syndecan binding protein (syntenin) 2%2C transcript variant X1;transcript_id=XM_006499304.4;extra_copy_number=0
CM058242.1	Liftoff	exon	159319250	159319425	.	+	.	ID=exon-XM_006499304.4-7;Parent=rna-XM_006499304.4;Dbxref=GeneID:228765,GenBank:XM_006499304.4,MGI:MGI:2385156;gbkey=mRNA;gene=Sdcbp2;product=syndecan binding protein (syntenin) 2%2C transcript variant X1;transcript_id=XM_006499304.4;extra_copy_number=0
CM058242.1	Liftoff	exon	159319505	159319676	.	+	.	ID=exon-XM_006499304.4-8;Parent=rna-XM_006499304.4;Dbxref=GeneID:228765,GenBank:XM_006499304.4,MGI:MGI:2385156;gbkey=mRNA;gene=Sdcbp2;product=syndecan binding protein (syntenin) 2%2C transcript variant X1;transcript_id=XM_006499304.4;extra_copy_number=0
CM058242.1	Liftoff	exon	159321388	159321479	.	+	.	ID=exon-XM_006499304.4-9;Parent=rna-XM_006499304.4;Dbxref=GeneID:228765,GenBank:XM_006499304.4,MGI:MGI:2385156;gbkey=mRNA;gene=Sdcbp2;product=syndecan binding protein (syntenin) 2%2C transcript variant X1;transcript_id=XM_006499304.4;extra_copy_number=0
CM058242.1	Liftoff	exon	159321716	159322188	.	+	.	ID=exon-XM_006499304.4-10;Parent=rna-XM_006499304.4;Dbxref=GeneID:228765,GenBank:XM_006499304.4,MGI:MGI:2385156;gbkey=mRNA;gene=Sdcbp2;product=syndecan binding protein (syntenin) 2%2C transcript variant X1;transcript_id=XM_006499304.4;extra_copy_number=0
CM058242.1	Liftoff	CDS	159314894	159314947	.	+	.	ID=cds-XP_006499367.1;Parent=rna-XM_006499304.4;Dbxref=GeneID:228765,GenBank:XP_006499367.1,MGI:MGI:2385156;Name=XP_006499367.1;gbkey=CDS;gene=Sdcbp2;product=syntenin-2 isoform X1;protein_id=XP_006499367.1;extra_copy_number=0
CM058242.1	Liftoff	CDS	159316116	159316185	.	+	.	ID=cds-XP_006499367.1;Parent=rna-XM_006499304.4;Dbxref=GeneID:228765,GenBank:XP_006499367.1,MGI:MGI:2385156;Name=XP_006499367.1;gbkey=CDS;gene=Sdcbp2;product=syntenin-2 isoform X1;protein_id=XP_006499367.1;extra_copy_number=0
CM058242.1	Liftoff	CDS	159316991	159317091	.	+	.	ID=cds-XP_006499367.1;Parent=rna-XM_006499304.4;Dbxref=GeneID:228765,GenBank:XP_006499367.1,MGI:MGI:2385156;Name=XP_006499367.1;gbkey=CDS;gene=Sdcbp2;product=syntenin-2 isoform X1;protein_id=XP_006499367.1;extra_copy_number=0
CM058242.1	Liftoff	CDS	159318510	159318668	.	+	.	ID=cds-XP_006499367.1;Parent=rna-XM_006499304.4;Dbxref=GeneID:228765,GenBank:XP_006499367.1,MGI:MGI:2385156;Name=XP_006499367.1;gbkey=CDS;gene=Sdcbp2;product=syntenin-2 isoform X1;protein_id=XP_006499367.1;extra_copy_number=0
CM058242.1	Liftoff	CDS	159319250	159319425	.	+	.	ID=cds-XP_006499367.1;Parent=rna-XM_006499304.4;Dbxref=GeneID:228765,GenBank:XP_006499367.1,MGI:MGI:2385156;Name=XP_006499367.1;gbkey=CDS;gene=Sdcbp2;product=syntenin-2 isoform X1;protein_id=XP_006499367.1;extra_copy_number=0
CM058242.1	Liftoff	CDS	159319505	159319676	.	+	.	ID=cds-XP_006499367.1;Parent=rna-XM_006499304.4;Dbxref=GeneID:228765,GenBank:XP_006499367.1,MGI:MGI:2385156;Name=XP_006499367.1;gbkey=CDS;gene=Sdcbp2;product=syntenin-2 isoform X1;protein_id=XP_006499367.1;extra_copy_number=0
CM058242.1	Liftoff	CDS	159321388	159321479	.	+	.	ID=cds-XP_006499367.1;Parent=rna-XM_006499304.4;Dbxref=GeneID:228765,GenBank:XP_006499367.1,MGI:MGI:2385156;Name=XP_006499367.1;gbkey=CDS;gene=Sdcbp2;product=syntenin-2 isoform X1;protein_id=XP_006499367.1;extra_copy_number=0
CM058242.1	Liftoff	CDS	159321716	159321770	.	+	.	ID=cds-XP_006499367.1;Parent=rna-XM_006499304.4;Dbxref=GeneID:228765,GenBank:XP_006499367.1,MGI:MGI:2385156;Name=XP_006499367.1;gbkey=CDS;gene=Sdcbp2;product=syntenin-2 isoform X1;protein_id=XP_006499367.1;extra_copy_number=0
CM058242.1	Liftoff	mRNA	159304806	159322188	.	+	.	ID=rna-NM_145535.2;Parent=gene-Sdcbp2;Dbxref=GeneID:228765,GenBank:NM_145535.2,MGI:MGI:2385156;Name=NM_145535.2;gbkey=mRNA;gene=Sdcbp2;product=syndecan binding protein (syntenin) 2;tag=RefSeq Select;transcript_id=NM_145535.2;matches_ref_protein=True;valid_ORF=True;extra_copy_number=0
CM058242.1	Liftoff	exon	159304806	159304887	.	+	.	ID=exon-NM_145535.2-1;Parent=rna-NM_145535.2;Dbxref=GeneID:228765,GenBank:NM_145535.2,MGI:MGI:2385156;gbkey=mRNA;gene=Sdcbp2;product=syndecan binding protein (syntenin) 2;tag=RefSeq Select;transcript_id=NM_145535.2;extra_copy_number=0
CM058242.1	Liftoff	exon	159314875	159314947	.	+	.	ID=exon-NM_145535.2-2;Parent=rna-NM_145535.2;Dbxref=GeneID:228765,GenBank:NM_145535.2,MGI:MGI:2385156;gbkey=mRNA;gene=Sdcbp2;product=syndecan binding protein (syntenin) 2;tag=RefSeq Select;transcript_id=NM_145535.2;extra_copy_number=0
CM058242.1	Liftoff	exon	159316116	159316185	.	+	.	ID=exon-NM_145535.2-3;Parent=rna-NM_145535.2;Dbxref=GeneID:228765,GenBank:NM_145535.2,MGI:MGI:2385156;gbkey=mRNA;gene=Sdcbp2;product=syndecan binding protein (syntenin) 2;tag=RefSeq Select;transcript_id=NM_145535.2;extra_copy_number=0
CM058242.1	Liftoff	exon	159316991	159317091	.	+	.	ID=exon-NM_145535.2-4;Parent=rna-NM_145535.2;Dbxref=GeneID:228765,GenBank:NM_145535.2,MGI:MGI:2385156;gbkey=mRNA;gene=Sdcbp2;product=syndecan binding protein (syntenin) 2;tag=RefSeq Select;transcript_id=NM_145535.2;extra_copy_number=0
CM058242.1	Liftoff	exon	159318510	159318668	.	+	.	ID=exon-NM_145535.2-5;Parent=rna-NM_145535.2;Dbxref=GeneID:228765,GenBank:NM_145535.2,MGI:MGI:2385156;gbkey=mRNA;gene=Sdcbp2;product=syndecan binding protein (syntenin) 2;tag=RefSeq Select;transcript_id=NM_145535.2;extra_copy_number=0
CM058242.1	Liftoff	exon	159319250	159319425	.	+	.	ID=exon-NM_145535.2-6;Parent=rna-NM_145535.2;Dbxref=GeneID:228765,GenBank:NM_145535.2,MGI:MGI:2385156;gbkey=mRNA;gene=Sdcbp2;product=syndecan binding protein (syntenin) 2;tag=RefSeq Select;transcript_id=NM_145535.2;extra_copy_number=0
CM058242.1	Liftoff	exon	159319505	159319676	.	+	.	ID=exon-NM_145535.2-7;Parent=rna-NM_145535.2;Dbxref=GeneID:228765,GenBank:NM_145535.2,MGI:MGI:2385156;gbkey=mRNA;gene=Sdcbp2;product=syndecan binding protein (syntenin) 2;tag=RefSeq Select;transcript_id=NM_145535.2;extra_copy_number=0
CM058242.1	Liftoff	exon	159321388	159321479	.	+	.	ID=exon-NM_145535.2-8;Parent=rna-NM_145535.2;Dbxref=GeneID:228765,GenBank:NM_145535.2,MGI:MGI:2385156;gbkey=mRNA;gene=Sdcbp2;product=syndecan binding protein (syntenin) 2;tag=RefSeq Select;transcript_id=NM_145535.2;extra_copy_number=0
CM058242.1	Liftoff	exon	159321716	159322188	.	+	.	ID=exon-NM_145535.2-9;Parent=rna-NM_145535.2;Dbxref=GeneID:228765,GenBank:NM_145535.2,MGI:MGI:2385156;gbkey=mRNA;gene=Sdcbp2;product=syndecan binding protein (syntenin) 2;tag=RefSeq Select;transcript_id=NM_145535.2;extra_copy_number=0
CM058242.1	Liftoff	CDS	159314894	159314947	.	+	.	ID=cds-NP_663510.1;Parent=rna-NM_145535.2;Dbxref=CCDS:CCDS16870.1,GeneID:228765,GenBank:NP_663510.1,MGI:MGI:2385156;Name=NP_663510.1;gbkey=CDS;gene=Sdcbp2;product=syntenin-2;protein_id=NP_663510.1;tag=RefSeq Select;extra_copy_number=0
CM058242.1	Liftoff	CDS	159316116	159316185	.	+	.	ID=cds-NP_663510.1;Parent=rna-NM_145535.2;Dbxref=CCDS:CCDS16870.1,GeneID:228765,GenBank:NP_663510.1,MGI:MGI:2385156;Name=NP_663510.1;gbkey=CDS;gene=Sdcbp2;product=syntenin-2;protein_id=NP_663510.1;tag=RefSeq Select;extra_copy_number=0
CM058242.1	Liftoff	CDS	159316991	159317091	.	+	.	ID=cds-NP_663510.1;Parent=rna-NM_145535.2;Dbxref=CCDS:CCDS16870.1,GeneID:228765,GenBank:NP_663510.1,MGI:MGI:2385156;Name=NP_663510.1;gbkey=CDS;gene=Sdcbp2;product=syntenin-2;protein_id=NP_663510.1;tag=RefSeq Select;extra_copy_number=0
CM058242.1	Liftoff	CDS	159318510	159318668	.	+	.	ID=cds-NP_663510.1;Parent=rna-NM_145535.2;Dbxref=CCDS:CCDS16870.1,GeneID:228765,GenBank:NP_663510.1,MGI:MGI:2385156;Name=NP_663510.1;gbkey=CDS;gene=Sdcbp2;product=syntenin-2;protein_id=NP_663510.1;tag=RefSeq Select;extra_copy_number=0
CM058242.1	Liftoff	CDS	159319250	159319425	.	+	.	ID=cds-NP_663510.1;Parent=rna-NM_145535.2;Dbxref=CCDS:CCDS16870.1,GeneID:228765,GenBank:NP_663510.1,MGI:MGI:2385156;Name=NP_663510.1;gbkey=CDS;gene=Sdcbp2;product=syntenin-2;protein_id=NP_663510.1;tag=RefSeq Select;extra_copy_number=0
CM058242.1	Liftoff	CDS	159319505	159319676	.	+	.	ID=cds-NP_663510.1;Parent=rna-NM_145535.2;Dbxref=CCDS:CCDS16870.1,GeneID:228765,GenBank:NP_663510.1,MGI:MGI:2385156;Name=NP_663510.1;gbkey=CDS;gene=Sdcbp2;product=syntenin-2;protein_id=NP_663510.1;tag=RefSeq Select;extra_copy_number=0
CM058242.1	Liftoff	CDS	159321388	159321479	.	+	.	ID=cds-NP_663510.1;Parent=rna-NM_145535.2;Dbxref=CCDS:CCDS16870.1,GeneID:228765,GenBank:NP_663510.1,MGI:MGI:2385156;Name=NP_663510.1;gbkey=CDS;gene=Sdcbp2;product=syntenin-2;protein_id=NP_663510.1;tag=RefSeq Select;extra_copy_number=0
CM058242.1	Liftoff	CDS	159321716	159321770	.	+	.	ID=cds-NP_663510.1;Parent=rna-NM_145535.2;Dbxref=CCDS:CCDS16870.1,GeneID:228765,GenBank:NP_663510.1,MGI:MGI:2385156;Name=NP_663510.1;gbkey=CDS;gene=Sdcbp2;product=syntenin-2;protein_id=NP_663510.1;tag=RefSeq Select;extra_copy_number=0
CM058242.1	Liftoff	mRNA	159304895	159322188	.	+	.	ID=rna-XM_006499305.3;Parent=gene-Sdcbp2;Dbxref=GeneID:228765,GenBank:XM_006499305.3,MGI:MGI:2385156;Name=XM_006499305.3;gbkey=mRNA;gene=Sdcbp2;model_evidence=Supporting evidence includes similarity to: 8 ESTs%2C 18 Proteins%2C 34 long SRA reads%2C and 100%25 coverage of the annotated genomic feature by RNAseq alignments%2C including 8 samples with support for all annotated introns;product=syndecan binding protein (syntenin) 2%2C transcript variant X2;transcript_id=XM_006499305.3;matches_ref_protein=True;valid_ORF=True;extra_copy_number=0
CM058242.1	Liftoff	exon	159304895	159304986	.	+	.	ID=exon-XM_006499305.3-1;Parent=rna-XM_006499305.3;Dbxref=GeneID:228765,GenBank:XM_006499305.3,MGI:MGI:2385156;gbkey=mRNA;gene=Sdcbp2;product=syndecan binding protein (syntenin) 2%2C transcript variant X2;transcript_id=XM_006499305.3;extra_copy_number=0
CM058242.1	Liftoff	exon	159314875	159314947	.	+	.	ID=exon-XM_006499305.3-2;Parent=rna-XM_006499305.3;Dbxref=GeneID:228765,GenBank:XM_006499305.3,MGI:MGI:2385156;gbkey=mRNA;gene=Sdcbp2;product=syndecan binding protein (syntenin) 2%2C transcript variant X2;transcript_id=XM_006499305.3;extra_copy_number=0
CM058242.1	Liftoff	exon	159316116	159316185	.	+	.	ID=exon-XM_006499305.3-3;Parent=rna-XM_006499305.3;Dbxref=GeneID:228765,GenBank:XM_006499305.3,MGI:MGI:2385156;gbkey=mRNA;gene=Sdcbp2;product=syndecan binding protein (syntenin) 2%2C transcript variant X2;transcript_id=XM_006499305.3;extra_copy_number=0
CM058242.1	Liftoff	exon	159316991	159317091	.	+	.	ID=exon-XM_006499305.3-4;Parent=rna-XM_006499305.3;Dbxref=GeneID:228765,GenBank:XM_006499305.3,MGI:MGI:2385156;gbkey=mRNA;gene=Sdcbp2;product=syndecan binding protein (syntenin) 2%2C transcript variant X2;transcript_id=XM_006499305.3;extra_copy_number=0
CM058242.1	Liftoff	exon	159318510	159318668	.	+	.	ID=exon-XM_006499305.3-5;Parent=rna-XM_006499305.3;Dbxref=GeneID:228765,GenBank:XM_006499305.3,MGI:MGI:2385156;gbkey=mRNA;gene=Sdcbp2;product=syndecan binding protein (syntenin) 2%2C transcript variant X2;transcript_id=XM_006499305.3;extra_copy_number=0
CM058242.1	Liftoff	exon	159319250	159319425	.	+	.	ID=exon-XM_006499305.3-6;Parent=rna-XM_006499305.3;Dbxref=GeneID:228765,GenBank:XM_006499305.3,MGI:MGI:2385156;gbkey=mRNA;gene=Sdcbp2;product=syndecan binding protein (syntenin) 2%2C transcript variant X2;transcript_id=XM_006499305.3;extra_copy_number=0
CM058242.1	Liftoff	exon	159319505	159319676	.	+	.	ID=exon-XM_006499305.3-7;Parent=rna-XM_006499305.3;Dbxref=GeneID:228765,GenBank:XM_006499305.3,MGI:MGI:2385156;gbkey=mRNA;gene=Sdcbp2;product=syndecan binding protein (syntenin) 2%2C transcript variant X2;transcript_id=XM_006499305.3;extra_copy_number=0
CM058242.1	Liftoff	exon	159321388	159321479	.	+	.	ID=exon-XM_006499305.3-8;Parent=rna-XM_006499305.3;Dbxref=GeneID:228765,GenBank:XM_006499305.3,MGI:MGI:2385156;gbkey=mRNA;gene=Sdcbp2;product=syndecan binding protein (syntenin) 2%2C transcript variant X2;transcript_id=XM_006499305.3;extra_copy_number=0
CM058242.1	Liftoff	exon	159321716	159322188	.	+	.	ID=exon-XM_006499305.3-9;Parent=rna-XM_006499305.3;Dbxref=GeneID:228765,GenBank:XM_006499305.3,MGI:MGI:2385156;gbkey=mRNA;gene=Sdcbp2;product=syndecan binding protein (syntenin) 2%2C transcript variant X2;transcript_id=XM_006499305.3;extra_copy_number=0
CM058242.1	Liftoff	CDS	159314894	159314947	.	+	.	ID=cds-XP_006499368.1;Parent=rna-XM_006499305.3;Dbxref=GeneID:228765,GenBank:XP_006499368.1,MGI:MGI:2385156;Name=XP_006499368.1;gbkey=CDS;gene=Sdcbp2;product=syntenin-2 isoform X1;protein_id=XP_006499368.1;extra_copy_number=0
CM058242.1	Liftoff	CDS	159316116	159316185	.	+	.	ID=cds-XP_006499368.1;Parent=rna-XM_006499305.3;Dbxref=GeneID:228765,GenBank:XP_006499368.1,MGI:MGI:2385156;Name=XP_006499368.1;gbkey=CDS;gene=Sdcbp2;product=syntenin-2 isoform X1;protein_id=XP_006499368.1;extra_copy_number=0
CM058242.1	Liftoff	CDS	159316991	159317091	.	+	.	ID=cds-XP_006499368.1;Parent=rna-XM_006499305.3;Dbxref=GeneID:228765,GenBank:XP_006499368.1,MGI:MGI:2385156;Name=XP_006499368.1;gbkey=CDS;gene=Sdcbp2;product=syntenin-2 isoform X1;protein_id=XP_006499368.1;extra_copy_number=0
CM058242.1	Liftoff	CDS	159318510	159318668	.	+	.	ID=cds-XP_006499368.1;Parent=rna-XM_006499305.3;Dbxref=GeneID:228765,GenBank:XP_006499368.1,MGI:MGI:2385156;Name=XP_006499368.1;gbkey=CDS;gene=Sdcbp2;product=syntenin-2 isoform X1;protein_id=XP_006499368.1;extra_copy_number=0
CM058242.1	Liftoff	CDS	159319250	159319425	.	+	.	ID=cds-XP_006499368.1;Parent=rna-XM_006499305.3;Dbxref=GeneID:228765,GenBank:XP_006499368.1,MGI:MGI:2385156;Name=XP_006499368.1;gbkey=CDS;gene=Sdcbp2;product=syntenin-2 isoform X1;protein_id=XP_006499368.1;extra_copy_number=0
CM058242.1	Liftoff	CDS	159319505	159319676	.	+	.	ID=cds-XP_006499368.1;Parent=rna-XM_006499305.3;Dbxref=GeneID:228765,GenBank:XP_006499368.1,MGI:MGI:2385156;Name=XP_006499368.1;gbkey=CDS;gene=Sdcbp2;product=syntenin-2 isoform X1;protein_id=XP_006499368.1;extra_copy_number=0
CM058242.1	Liftoff	CDS	159321388	159321479	.	+	.	ID=cds-XP_006499368.1;Parent=rna-XM_006499305.3;Dbxref=GeneID:228765,GenBank:XP_006499368.1,MGI:MGI:2385156;Name=XP_006499368.1;gbkey=CDS;gene=Sdcbp2;product=syntenin-2 isoform X1;protein_id=XP_006499368.1;extra_copy_number=0
CM058242.1	Liftoff	CDS	159321716	159321770	.	+	.	ID=cds-XP_006499368.1;Parent=rna-XM_006499305.3;Dbxref=GeneID:228765,GenBank:XP_006499368.1,MGI:MGI:2385156;Name=XP_006499368.1;gbkey=CDS;gene=Sdcbp2;product=syntenin-2 isoform X1;protein_id=XP_006499368.1;extra_copy_number=0
CM058242.1	Liftoff	mRNA	159311844	159322188	.	+	.	ID=rna-XM_036161440.1;Parent=gene-Sdcbp2;Dbxref=GeneID:228765,GenBank:XM_036161440.1,MGI:MGI:2385156;Name=XM_036161440.1;gbkey=mRNA;gene=Sdcbp2;model_evidence=Supporting evidence includes similarity to: 8 ESTs%2C 18 Proteins%2C 34 long SRA reads%2C and 100%25 coverage of the annotated genomic feature by RNAseq alignments%2C including 12 samples with support for all annotated introns;product=syndecan binding protein (syntenin) 2%2C transcript variant X3;transcript_id=XM_036161440.1;matches_ref_protein=True;valid_ORF=True;extra_copy_number=0
CM058242.1	Liftoff	exon	159311844	159312165	.	+	.	ID=exon-XM_036161440.1-1;Parent=rna-XM_036161440.1;Dbxref=GeneID:228765,GenBank:XM_036161440.1,MGI:MGI:2385156;gbkey=mRNA;gene=Sdcbp2;product=syndecan binding protein (syntenin) 2%2C transcript variant X3;transcript_id=XM_036161440.1;extra_copy_number=0
CM058242.1	Liftoff	exon	159314875	159314947	.	+	.	ID=exon-XM_036161440.1-2;Parent=rna-XM_036161440.1;Dbxref=GeneID:228765,GenBank:XM_036161440.1,MGI:MGI:2385156;gbkey=mRNA;gene=Sdcbp2;product=syndecan binding protein (syntenin) 2%2C transcript variant X3;transcript_id=XM_036161440.1;extra_copy_number=0
CM058242.1	Liftoff	exon	159316116	159316185	.	+	.	ID=exon-XM_036161440.1-3;Parent=rna-XM_036161440.1;Dbxref=GeneID:228765,GenBank:XM_036161440.1,MGI:MGI:2385156;gbkey=mRNA;gene=Sdcbp2;product=syndecan binding protein (syntenin) 2%2C transcript variant X3;transcript_id=XM_036161440.1;extra_copy_number=0
CM058242.1	Liftoff	exon	159316991	159317091	.	+	.	ID=exon-XM_036161440.1-4;Parent=rna-XM_036161440.1;Dbxref=GeneID:228765,GenBank:XM_036161440.1,MGI:MGI:2385156;gbkey=mRNA;gene=Sdcbp2;product=syndecan binding protein (syntenin) 2%2C transcript variant X3;transcript_id=XM_036161440.1;extra_copy_number=0
CM058242.1	Liftoff	exon	159318510	159318668	.	+	.	ID=exon-XM_036161440.1-5;Parent=rna-XM_036161440.1;Dbxref=GeneID:228765,GenBank:XM_036161440.1,MGI:MGI:2385156;gbkey=mRNA;gene=Sdcbp2;product=syndecan binding protein (syntenin) 2%2C transcript variant X3;transcript_id=XM_036161440.1;extra_copy_number=0
CM058242.1	Liftoff	exon	159319250	159319425	.	+	.	ID=exon-XM_036161440.1-6;Parent=rna-XM_036161440.1;Dbxref=GeneID:228765,GenBank:XM_036161440.1,MGI:MGI:2385156;gbkey=mRNA;gene=Sdcbp2;product=syndecan binding protein (syntenin) 2%2C transcript variant X3;transcript_id=XM_036161440.1;extra_copy_number=0
CM058242.1	Liftoff	exon	159319505	159319676	.	+	.	ID=exon-XM_036161440.1-7;Parent=rna-XM_036161440.1;Dbxref=GeneID:228765,GenBank:XM_036161440.1,MGI:MGI:2385156;gbkey=mRNA;gene=Sdcbp2;product=syndecan binding protein (syntenin) 2%2C transcript variant X3;transcript_id=XM_036161440.1;extra_copy_number=0
CM058242.1	Liftoff	exon	159321388	159321479	.	+	.	ID=exon-XM_036161440.1-8;Parent=rna-XM_036161440.1;Dbxref=GeneID:228765,GenBank:XM_036161440.1,MGI:MGI:2385156;gbkey=mRNA;gene=Sdcbp2;product=syndecan binding protein (syntenin) 2%2C transcript variant X3;transcript_id=XM_036161440.1;extra_copy_number=0
CM058242.1	Liftoff	exon	159321716	159322188	.	+	.	ID=exon-XM_036161440.1-9;Parent=rna-XM_036161440.1;Dbxref=GeneID:228765,GenBank:XM_036161440.1,MGI:MGI:2385156;gbkey=mRNA;gene=Sdcbp2;product=syndecan binding protein (syntenin) 2%2C transcript variant X3;transcript_id=XM_036161440.1;extra_copy_number=0
CM058242.1	Liftoff	CDS	159314894	159314947	.	+	.	ID=cds-XP_036017333.1;Parent=rna-XM_036161440.1;Dbxref=GeneID:228765,GenBank:XP_036017333.1,MGI:MGI:2385156;Name=XP_036017333.1;gbkey=CDS;gene=Sdcbp2;product=syntenin-2 isoform X1;protein_id=XP_036017333.1;extra_copy_number=0
CM058242.1	Liftoff	CDS	159316116	159316185	.	+	.	ID=cds-XP_036017333.1;Parent=rna-XM_036161440.1;Dbxref=GeneID:228765,GenBank:XP_036017333.1,MGI:MGI:2385156;Name=XP_036017333.1;gbkey=CDS;gene=Sdcbp2;product=syntenin-2 isoform X1;protein_id=XP_036017333.1;extra_copy_number=0
CM058242.1	Liftoff	CDS	159316991	159317091	.	+	.	ID=cds-XP_036017333.1;Parent=rna-XM_036161440.1;Dbxref=GeneID:228765,GenBank:XP_036017333.1,MGI:MGI:2385156;Name=XP_036017333.1;gbkey=CDS;gene=Sdcbp2;product=syntenin-2 isoform X1;protein_id=XP_036017333.1;extra_copy_number=0
CM058242.1	Liftoff	CDS	159318510	159318668	.	+	.	ID=cds-XP_036017333.1;Parent=rna-XM_036161440.1;Dbxref=GeneID:228765,GenBank:XP_036017333.1,MGI:MGI:2385156;Name=XP_036017333.1;gbkey=CDS;gene=Sdcbp2;product=syntenin-2 isoform X1;protein_id=XP_036017333.1;extra_copy_number=0
CM058242.1	Liftoff	CDS	159319250	159319425	.	+	.	ID=cds-XP_036017333.1;Parent=rna-XM_036161440.1;Dbxref=GeneID:228765,GenBank:XP_036017333.1,MGI:MGI:2385156;Name=XP_036017333.1;gbkey=CDS;gene=Sdcbp2;product=syntenin-2 isoform X1;protein_id=XP_036017333.1;extra_copy_number=0
CM058242.1	Liftoff	CDS	159319505	159319676	.	+	.	ID=cds-XP_036017333.1;Parent=rna-XM_036161440.1;Dbxref=GeneID:228765,GenBank:XP_036017333.1,MGI:MGI:2385156;Name=XP_036017333.1;gbkey=CDS;gene=Sdcbp2;product=syntenin-2 isoform X1;protein_id=XP_036017333.1;extra_copy_number=0
CM058242.1	Liftoff	CDS	159321388	159321479	.	+	.	ID=cds-XP_036017333.1;Parent=rna-XM_036161440.1;Dbxref=GeneID:228765,GenBank:XP_036017333.1,MGI:MGI:2385156;Name=XP_036017333.1;gbkey=CDS;gene=Sdcbp2;product=syntenin-2 isoform X1;protein_id=XP_036017333.1;extra_copy_number=0
CM058242.1	Liftoff	CDS	159321716	159321770	.	+	.	ID=cds-XP_036017333.1;Parent=rna-XM_036161440.1;Dbxref=GeneID:228765,GenBank:XP_036017333.1,MGI:MGI:2385156;Name=XP_036017333.1;gbkey=CDS;gene=Sdcbp2;product=syntenin-2 isoform X1;protein_id=XP_036017333.1;extra_copy_number=0
CM058242.1	Liftoff	gene	159322732	159364789	.	-	.	ID=gene-Snph;Dbxref=GeneID:241727,MGI:MGI:2139270;Name=Snph;description=syntaphilin;gbkey=Gene;gene=Snph;gene_biotype=protein_coding;gene_synonym=6430515A01,mKIAA0374;coverage=1.0;sequence_ID=1.0;valid_ORFs=11;extra_copy_number=0;copy_num_ID=gene-Snph_0
CM058242.1	Liftoff	mRNA	159322732	159364775	.	-	.	ID=rna-NM_001291076.1;Parent=gene-Snph;Dbxref=GeneID:241727,GenBank:NM_001291076.1,MGI:MGI:2139270;Name=NM_001291076.1;gbkey=mRNA;gene=Snph;product=syntaphilin%2C transcript variant 2;transcript_id=NM_001291076.1;matches_ref_protein=True;valid_ORF=True;extra_copy_number=0
CM058242.1	Liftoff	exon	159322732	159326782	.	-	.	ID=exon-NM_001291076.1-6;Parent=rna-NM_001291076.1;Dbxref=GeneID:241727,GenBank:NM_001291076.1,MGI:MGI:2139270;gbkey=mRNA;gene=Snph;product=syntaphilin%2C transcript variant 2;transcript_id=NM_001291076.1;extra_copy_number=0
CM058242.1	Liftoff	exon	159329292	159329441	.	-	.	ID=exon-NM_001291076.1-5;Parent=rna-NM_001291076.1;Dbxref=GeneID:241727,GenBank:NM_001291076.1,MGI:MGI:2139270;gbkey=mRNA;gene=Snph;product=syntaphilin%2C transcript variant 2;transcript_id=NM_001291076.1;extra_copy_number=0
CM058242.1	Liftoff	exon	159332440	159332547	.	-	.	ID=exon-NM_001291076.1-4;Parent=rna-NM_001291076.1;Dbxref=GeneID:241727,GenBank:NM_001291076.1,MGI:MGI:2139270;gbkey=mRNA;gene=Snph;product=syntaphilin%2C transcript variant 2;transcript_id=NM_001291076.1;extra_copy_number=0
CM058242.1	Liftoff	exon	159333161	159333257	.	-	.	ID=exon-NM_001291076.1-3;Parent=rna-NM_001291076.1;Dbxref=GeneID:241727,GenBank:NM_001291076.1,MGI:MGI:2139270;gbkey=mRNA;gene=Snph;product=syntaphilin%2C transcript variant 2;transcript_id=NM_001291076.1;extra_copy_number=0
CM058242.1	Liftoff	exon	159364330	159364436	.	-	.	ID=exon-NM_001291076.1-2;Parent=rna-NM_001291076.1;Dbxref=GeneID:241727,GenBank:NM_001291076.1,MGI:MGI:2139270;gbkey=mRNA;gene=Snph;product=syntaphilin%2C transcript variant 2;transcript_id=NM_001291076.1;extra_copy_number=0
CM058242.1	Liftoff	exon	159364638	159364775	.	-	.	ID=exon-NM_001291076.1-1;Parent=rna-NM_001291076.1;Dbxref=GeneID:241727,GenBank:NM_001291076.1,MGI:MGI:2139270;gbkey=mRNA;gene=Snph;product=syntaphilin%2C transcript variant 2;transcript_id=NM_001291076.1;extra_copy_number=0
CM058242.1	Liftoff	CDS	159325603	159326782	.	-	.	ID=cds-NP_001278005.1;Parent=rna-NM_001291076.1;Dbxref=CCDS:CCDS71162.1,GeneID:241727,GenBank:NP_001278005.1,MGI:MGI:2139270;Name=NP_001278005.1;Note=isoform b is encoded by transcript variant 2;gbkey=CDS;gene=Snph;product=syntaphilin isoform b;protein_id=NP_001278005.1;extra_copy_number=0
CM058242.1	Liftoff	CDS	159329292	159329441	.	-	.	ID=cds-NP_001278005.1;Parent=rna-NM_001291076.1;Dbxref=CCDS:CCDS71162.1,GeneID:241727,GenBank:NP_001278005.1,MGI:MGI:2139270;Name=NP_001278005.1;Note=isoform b is encoded by transcript variant 2;gbkey=CDS;gene=Snph;product=syntaphilin isoform b;protein_id=NP_001278005.1;extra_copy_number=0
CM058242.1	Liftoff	CDS	159332440	159332547	.	-	.	ID=cds-NP_001278005.1;Parent=rna-NM_001291076.1;Dbxref=CCDS:CCDS71162.1,GeneID:241727,GenBank:NP_001278005.1,MGI:MGI:2139270;Name=NP_001278005.1;Note=isoform b is encoded by transcript variant 2;gbkey=CDS;gene=Snph;product=syntaphilin isoform b;protein_id=NP_001278005.1;extra_copy_number=0
CM058242.1	Liftoff	CDS	159333161	159333210	.	-	.	ID=cds-NP_001278005.1;Parent=rna-NM_001291076.1;Dbxref=CCDS:CCDS71162.1,GeneID:241727,GenBank:NP_001278005.1,MGI:MGI:2139270;Name=NP_001278005.1;Note=isoform b is encoded by transcript variant 2;gbkey=CDS;gene=Snph;product=syntaphilin isoform b;protein_id=NP_001278005.1;extra_copy_number=0
CM058242.1	Liftoff	mRNA	159322732	159364775	.	-	.	ID=rna-NM_001291077.1;Parent=gene-Snph;Dbxref=GeneID:241727,GenBank:NM_001291077.1,MGI:MGI:2139270;Name=NM_001291077.1;gbkey=mRNA;gene=Snph;product=syntaphilin%2C transcript variant 3;transcript_id=NM_001291077.1;matches_ref_protein=True;valid_ORF=True;extra_copy_number=0
CM058242.1	Liftoff	exon	159322732	159326782	.	-	.	ID=exon-NM_001291077.1-5;Parent=rna-NM_001291077.1;Dbxref=GeneID:241727,GenBank:NM_001291077.1,MGI:MGI:2139270;gbkey=mRNA;gene=Snph;product=syntaphilin%2C transcript variant 3;transcript_id=NM_001291077.1;extra_copy_number=0
CM058242.1	Liftoff	exon	159329292	159329441	.	-	.	ID=exon-NM_001291077.1-4;Parent=rna-NM_001291077.1;Dbxref=GeneID:241727,GenBank:NM_001291077.1,MGI:MGI:2139270;gbkey=mRNA;gene=Snph;product=syntaphilin%2C transcript variant 3;transcript_id=NM_001291077.1;extra_copy_number=0
CM058242.1	Liftoff	exon	159333161	159333257	.	-	.	ID=exon-NM_001291077.1-3;Parent=rna-NM_001291077.1;Dbxref=GeneID:241727,GenBank:NM_001291077.1,MGI:MGI:2139270;gbkey=mRNA;gene=Snph;product=syntaphilin%2C transcript variant 3;transcript_id=NM_001291077.1;extra_copy_number=0
CM058242.1	Liftoff	exon	159364330	159364436	.	-	.	ID=exon-NM_001291077.1-2;Parent=rna-NM_001291077.1;Dbxref=GeneID:241727,GenBank:NM_001291077.1,MGI:MGI:2139270;gbkey=mRNA;gene=Snph;product=syntaphilin%2C transcript variant 3;transcript_id=NM_001291077.1;extra_copy_number=0
CM058242.1	Liftoff	exon	159364638	159364775	.	-	.	ID=exon-NM_001291077.1-1;Parent=rna-NM_001291077.1;Dbxref=GeneID:241727,GenBank:NM_001291077.1,MGI:MGI:2139270;gbkey=mRNA;gene=Snph;product=syntaphilin%2C transcript variant 3;transcript_id=NM_001291077.1;extra_copy_number=0
CM058242.1	Liftoff	CDS	159325603	159326782	.	-	.	ID=cds-NP_001278006.1;Parent=rna-NM_001291077.1;Dbxref=CCDS:CCDS71161.1,GeneID:241727,GenBank:NP_001278006.1,MGI:MGI:2139270;Name=NP_001278006.1;Note=isoform c is encoded by transcript variant 3;gbkey=CDS;gene=Snph;product=syntaphilin isoform c;protein_id=NP_001278006.1;extra_copy_number=0
CM058242.1	Liftoff	CDS	159329292	159329441	.	-	.	ID=cds-NP_001278006.1;Parent=rna-NM_001291077.1;Dbxref=CCDS:CCDS71161.1,GeneID:241727,GenBank:NP_001278006.1,MGI:MGI:2139270;Name=NP_001278006.1;Note=isoform c is encoded by transcript variant 3;gbkey=CDS;gene=Snph;product=syntaphilin isoform c;protein_id=NP_001278006.1;extra_copy_number=0
CM058242.1	Liftoff	CDS	159333161	159333210	.	-	.	ID=cds-NP_001278006.1;Parent=rna-NM_001291077.1;Dbxref=CCDS:CCDS71161.1,GeneID:241727,GenBank:NP_001278006.1,MGI:MGI:2139270;Name=NP_001278006.1;Note=isoform c is encoded by transcript variant 3;gbkey=CDS;gene=Snph;product=syntaphilin isoform c;protein_id=NP_001278006.1;extra_copy_number=0
CM058242.1	Liftoff	mRNA	159322732	159364775	.	-	.	ID=rna-NM_198214.3;Parent=gene-Snph;Dbxref=GeneID:241727,GenBank:NM_198214.3,MGI:MGI:2139270;Name=NM_198214.3;gbkey=mRNA;gene=Snph;product=syntaphilin%2C transcript variant 1;tag=RefSeq Select;transcript_id=NM_198214.3;matches_ref_protein=True;valid_ORF=True;extra_copy_number=0
CM058242.1	Liftoff	exon	159322732	159326782	.	-	.	ID=exon-NM_198214.3-6;Parent=rna-NM_198214.3;Dbxref=GeneID:241727,GenBank:NM_198214.3,MGI:MGI:2139270;gbkey=mRNA;gene=Snph;product=syntaphilin%2C transcript variant 1;tag=RefSeq Select;transcript_id=NM_198214.3;extra_copy_number=0
CM058242.1	Liftoff	exon	159329292	159329441	.	-	.	ID=exon-NM_198214.3-5;Parent=rna-NM_198214.3;Dbxref=GeneID:241727,GenBank:NM_198214.3,MGI:MGI:2139270;gbkey=mRNA;gene=Snph;product=syntaphilin%2C transcript variant 1;tag=RefSeq Select;transcript_id=NM_198214.3;extra_copy_number=0
CM058242.1	Liftoff	exon	159332440	159332646	.	-	.	ID=exon-NM_198214.3-4;Parent=rna-NM_198214.3;Dbxref=GeneID:241727,GenBank:NM_198214.3,MGI:MGI:2139270;gbkey=mRNA;gene=Snph;product=syntaphilin%2C transcript variant 1;tag=RefSeq Select;transcript_id=NM_198214.3;extra_copy_number=0
CM058242.1	Liftoff	exon	159333161	159333257	.	-	.	ID=exon-NM_198214.3-3;Parent=rna-NM_198214.3;Dbxref=GeneID:241727,GenBank:NM_198214.3,MGI:MGI:2139270;gbkey=mRNA;gene=Snph;product=syntaphilin%2C transcript variant 1;tag=RefSeq Select;transcript_id=NM_198214.3;extra_copy_number=0
CM058242.1	Liftoff	exon	159364330	159364436	.	-	.	ID=exon-NM_198214.3-2;Parent=rna-NM_198214.3;Dbxref=GeneID:241727,GenBank:NM_198214.3,MGI:MGI:2139270;gbkey=mRNA;gene=Snph;product=syntaphilin%2C transcript variant 1;tag=RefSeq Select;transcript_id=NM_198214.3;extra_copy_number=0
CM058242.1	Liftoff	exon	159364638	159364775	.	-	.	ID=exon-NM_198214.3-1;Parent=rna-NM_198214.3;Dbxref=GeneID:241727,GenBank:NM_198214.3,MGI:MGI:2139270;gbkey=mRNA;gene=Snph;product=syntaphilin%2C transcript variant 1;tag=RefSeq Select;transcript_id=NM_198214.3;extra_copy_number=0
CM058242.1	Liftoff	CDS	159325603	159326782	.	-	.	ID=cds-NP_937857.1;Parent=rna-NM_198214.3;Dbxref=CCDS:CCDS16871.1,GeneID:241727,GenBank:NP_937857.1,MGI:MGI:2139270;Name=NP_937857.1;Note=isoform a is encoded by transcript variant 1;gbkey=CDS;gene=Snph;product=syntaphilin isoform a;protein_id=NP_937857.1;tag=RefSeq Select;extra_copy_number=0
CM058242.1	Liftoff	CDS	159329292	159329441	.	-	.	ID=cds-NP_937857.1;Parent=rna-NM_198214.3;Dbxref=CCDS:CCDS16871.1,GeneID:241727,GenBank:NP_937857.1,MGI:MGI:2139270;Name=NP_937857.1;Note=isoform a is encoded by transcript variant 1;gbkey=CDS;gene=Snph;product=syntaphilin isoform a;protein_id=NP_937857.1;tag=RefSeq Select;extra_copy_number=0
CM058242.1	Liftoff	CDS	159332440	159332646	.	-	.	ID=cds-NP_937857.1;Parent=rna-NM_198214.3;Dbxref=CCDS:CCDS16871.1,GeneID:241727,GenBank:NP_937857.1,MGI:MGI:2139270;Name=NP_937857.1;Note=isoform a is encoded by transcript variant 1;gbkey=CDS;gene=Snph;product=syntaphilin isoform a;protein_id=NP_937857.1;tag=RefSeq Select;extra_copy_number=0
CM058242.1	Liftoff	CDS	159333161	159333210	.	-	.	ID=cds-NP_937857.1;Parent=rna-NM_198214.3;Dbxref=CCDS:CCDS16871.1,GeneID:241727,GenBank:NP_937857.1,MGI:MGI:2139270;Name=NP_937857.1;Note=isoform a is encoded by transcript variant 1;gbkey=CDS;gene=Snph;product=syntaphilin isoform a;protein_id=NP_937857.1;tag=RefSeq Select;extra_copy_number=0
CM058242.1	Liftoff	mRNA	159322738	159364747	.	-	.	ID=rna-XM_030251167.2;Parent=gene-Snph;Dbxref=GeneID:241727,GenBank:XM_030251167.2,MGI:MGI:2139270;Name=XM_030251167.2;gbkey=mRNA;gene=Snph;model_evidence=Supporting evidence includes similarity to: 2 mRNAs%2C 16 ESTs%2C 1 Protein%2C 420 long SRA reads%2C and 100%25 coverage of the annotated genomic feature by RNAseq alignments%2C including 19 samples with support for all annotated introns;product=syntaphilin%2C transcript variant X2;transcript_id=XM_030251167.2;matches_ref_protein=True;valid_ORF=True;extra_copy_number=0
CM058242.1	Liftoff	exon	159322738	159326782	.	-	.	ID=exon-XM_030251167.2-6;Parent=rna-XM_030251167.2;Dbxref=GeneID:241727,GenBank:XM_030251167.2,MGI:MGI:2139270;gbkey=mRNA;gene=Snph;product=syntaphilin%2C transcript variant X2;transcript_id=XM_030251167.2;extra_copy_number=0
CM058242.1	Liftoff	exon	159329292	159329441	.	-	.	ID=exon-XM_030251167.2-5;Parent=rna-XM_030251167.2;Dbxref=GeneID:241727,GenBank:XM_030251167.2,MGI:MGI:2139270;gbkey=mRNA;gene=Snph;product=syntaphilin%2C transcript variant X2;transcript_id=XM_030251167.2;extra_copy_number=0
CM058242.1	Liftoff	exon	159332440	159332646	.	-	.	ID=exon-XM_030251167.2-4;Parent=rna-XM_030251167.2;Dbxref=GeneID:241727,GenBank:XM_030251167.2,MGI:MGI:2139270;gbkey=mRNA;gene=Snph;product=syntaphilin%2C transcript variant X2;transcript_id=XM_030251167.2;extra_copy_number=0
CM058242.1	Liftoff	exon	159333161	159333814	.	-	.	ID=exon-XM_030251167.2-3;Parent=rna-XM_030251167.2;Dbxref=GeneID:241727,GenBank:XM_030251167.2,MGI:MGI:2139270;gbkey=mRNA;gene=Snph;product=syntaphilin%2C transcript variant X2;transcript_id=XM_030251167.2;extra_copy_number=0
CM058242.1	Liftoff	exon	159364330	159364436	.	-	.	ID=exon-XM_030251167.2-2;Parent=rna-XM_030251167.2;Dbxref=GeneID:241727,GenBank:XM_030251167.2,MGI:MGI:2139270;gbkey=mRNA;gene=Snph;product=syntaphilin%2C transcript variant X2;transcript_id=XM_030251167.2;extra_copy_number=0
CM058242.1	Liftoff	exon	159364638	159364747	.	-	.	ID=exon-XM_030251167.2-1;Parent=rna-XM_030251167.2;Dbxref=GeneID:241727,GenBank:XM_030251167.2,MGI:MGI:2139270;gbkey=mRNA;gene=Snph;product=syntaphilin%2C transcript variant X2;transcript_id=XM_030251167.2;extra_copy_number=0
CM058242.1	Liftoff	CDS	159325603	159326782	.	-	.	ID=cds-XP_030107027.1;Parent=rna-XM_030251167.2;Dbxref=GeneID:241727,GenBank:XP_030107027.1,MGI:MGI:2139270;Name=XP_030107027.1;gbkey=CDS;gene=Snph;product=syntaphilin isoform X1;protein_id=XP_030107027.1;extra_copy_number=0
CM058242.1	Liftoff	CDS	159329292	159329441	.	-	.	ID=cds-XP_030107027.1;Parent=rna-XM_030251167.2;Dbxref=GeneID:241727,GenBank:XP_030107027.1,MGI:MGI:2139270;Name=XP_030107027.1;gbkey=CDS;gene=Snph;product=syntaphilin isoform X1;protein_id=XP_030107027.1;extra_copy_number=0
CM058242.1	Liftoff	CDS	159332440	159332646	.	-	.	ID=cds-XP_030107027.1;Parent=rna-XM_030251167.2;Dbxref=GeneID:241727,GenBank:XP_030107027.1,MGI:MGI:2139270;Name=XP_030107027.1;gbkey=CDS;gene=Snph;product=syntaphilin isoform X1;protein_id=XP_030107027.1;extra_copy_number=0
CM058242.1	Liftoff	CDS	159333161	159333342	.	-	.	ID=cds-XP_030107027.1;Parent=rna-XM_030251167.2;Dbxref=GeneID:241727,GenBank:XP_030107027.1,MGI:MGI:2139270;Name=XP_030107027.1;gbkey=CDS;gene=Snph;product=syntaphilin isoform X1;protein_id=XP_030107027.1;extra_copy_number=0
CM058242.1	Liftoff	mRNA	159322738	159364789	.	-	.	ID=rna-XM_030251169.2;Parent=gene-Snph;Dbxref=GeneID:241727,GenBank:XM_030251169.2,MGI:MGI:2139270;Name=XM_030251169.2;gbkey=mRNA;gene=Snph;model_evidence=Supporting evidence includes similarity to: 2 mRNAs%2C 16 ESTs%2C 7 Proteins%2C 414 long SRA reads%2C and 99%25 coverage of the annotated genomic feature by RNAseq alignments%2C including 17 samples with support for all annotated introns;product=syntaphilin%2C transcript variant X4;transcript_id=XM_030251169.2;matches_ref_protein=True;valid_ORF=True;extra_copy_number=0
CM058242.1	Liftoff	exon	159322738	159326782	.	-	.	ID=exon-XM_030251169.2-6;Parent=rna-XM_030251169.2;Dbxref=GeneID:241727,GenBank:XM_030251169.2,MGI:MGI:2139270;gbkey=mRNA;gene=Snph;product=syntaphilin%2C transcript variant X4;transcript_id=XM_030251169.2;extra_copy_number=0
CM058242.1	Liftoff	exon	159329292	159329441	.	-	.	ID=exon-XM_030251169.2-5;Parent=rna-XM_030251169.2;Dbxref=GeneID:241727,GenBank:XM_030251169.2,MGI:MGI:2139270;gbkey=mRNA;gene=Snph;product=syntaphilin%2C transcript variant X4;transcript_id=XM_030251169.2;extra_copy_number=0
CM058242.1	Liftoff	exon	159332440	159332547	.	-	.	ID=exon-XM_030251169.2-4;Parent=rna-XM_030251169.2;Dbxref=GeneID:241727,GenBank:XM_030251169.2,MGI:MGI:2139270;gbkey=mRNA;gene=Snph;product=syntaphilin%2C transcript variant X4;transcript_id=XM_030251169.2;extra_copy_number=0
CM058242.1	Liftoff	exon	159333161	159333814	.	-	.	ID=exon-XM_030251169.2-3;Parent=rna-XM_030251169.2;Dbxref=GeneID:241727,GenBank:XM_030251169.2,MGI:MGI:2139270;gbkey=mRNA;gene=Snph;product=syntaphilin%2C transcript variant X4;transcript_id=XM_030251169.2;extra_copy_number=0
CM058242.1	Liftoff	exon	159364330	159364436	.	-	.	ID=exon-XM_030251169.2-2;Parent=rna-XM_030251169.2;Dbxref=GeneID:241727,GenBank:XM_030251169.2,MGI:MGI:2139270;gbkey=mRNA;gene=Snph;product=syntaphilin%2C transcript variant X4;transcript_id=XM_030251169.2;extra_copy_number=0
CM058242.1	Liftoff	exon	159364638	159364789	.	-	.	ID=exon-XM_030251169.2-1;Parent=rna-XM_030251169.2;Dbxref=GeneID:241727,GenBank:XM_030251169.2,MGI:MGI:2139270;gbkey=mRNA;gene=Snph;product=syntaphilin%2C transcript variant X4;transcript_id=XM_030251169.2;extra_copy_number=0
CM058242.1	Liftoff	CDS	159325603	159326782	.	-	.	ID=cds-XP_030107029.1;Parent=rna-XM_030251169.2;Dbxref=GeneID:241727,GenBank:XP_030107029.1,MGI:MGI:2139270;Name=XP_030107029.1;gbkey=CDS;gene=Snph;product=syntaphilin isoform X2;protein_id=XP_030107029.1;extra_copy_number=0
CM058242.1	Liftoff	CDS	159329292	159329441	.	-	.	ID=cds-XP_030107029.1;Parent=rna-XM_030251169.2;Dbxref=GeneID:241727,GenBank:XP_030107029.1,MGI:MGI:2139270;Name=XP_030107029.1;gbkey=CDS;gene=Snph;product=syntaphilin isoform X2;protein_id=XP_030107029.1;extra_copy_number=0
CM058242.1	Liftoff	CDS	159332440	159332547	.	-	.	ID=cds-XP_030107029.1;Parent=rna-XM_030251169.2;Dbxref=GeneID:241727,GenBank:XP_030107029.1,MGI:MGI:2139270;Name=XP_030107029.1;gbkey=CDS;gene=Snph;product=syntaphilin isoform X2;protein_id=XP_030107029.1;extra_copy_number=0
CM058242.1	Liftoff	CDS	159333161	159333342	.	-	.	ID=cds-XP_030107029.1;Parent=rna-XM_030251169.2;Dbxref=GeneID:241727,GenBank:XP_030107029.1,MGI:MGI:2139270;Name=XP_030107029.1;gbkey=CDS;gene=Snph;product=syntaphilin isoform X2;protein_id=XP_030107029.1;extra_copy_number=0
CM058242.1	Liftoff	mRNA	159322738	159364722	.	-	.	ID=rna-XM_030251172.2;Parent=gene-Snph;Dbxref=GeneID:241727,GenBank:XM_030251172.2,MGI:MGI:2139270;Name=XM_030251172.2;gbkey=mRNA;gene=Snph;model_evidence=Supporting evidence includes similarity to: 2 mRNAs%2C 16 ESTs%2C 5 Proteins%2C 410 long SRA reads%2C and 99%25 coverage of the annotated genomic feature by RNAseq alignments%2C including 5 samples with support for all annotated introns;product=syntaphilin%2C transcript variant X8;transcript_id=XM_030251172.2;matches_ref_protein=True;valid_ORF=True;extra_copy_number=0
CM058242.1	Liftoff	exon	159322738	159326782	.	-	.	ID=exon-XM_030251172.2-7;Parent=rna-XM_030251172.2;Dbxref=GeneID:241727,GenBank:XM_030251172.2,MGI:MGI:2139270;gbkey=mRNA;gene=Snph;product=syntaphilin%2C transcript variant X8;transcript_id=XM_030251172.2;extra_copy_number=0
CM058242.1	Liftoff	exon	159329292	159329441	.	-	.	ID=exon-XM_030251172.2-6;Parent=rna-XM_030251172.2;Dbxref=GeneID:241727,GenBank:XM_030251172.2,MGI:MGI:2139270;gbkey=mRNA;gene=Snph;product=syntaphilin%2C transcript variant X8;transcript_id=XM_030251172.2;extra_copy_number=0
CM058242.1	Liftoff	exon	159332440	159332547	.	-	.	ID=exon-XM_030251172.2-5;Parent=rna-XM_030251172.2;Dbxref=GeneID:241727,GenBank:XM_030251172.2,MGI:MGI:2139270;gbkey=mRNA;gene=Snph;product=syntaphilin%2C transcript variant X8;transcript_id=XM_030251172.2;extra_copy_number=0
CM058242.1	Liftoff	exon	159333161	159333257	.	-	.	ID=exon-XM_030251172.2-4;Parent=rna-XM_030251172.2;Dbxref=GeneID:241727,GenBank:XM_030251172.2,MGI:MGI:2139270;gbkey=mRNA;gene=Snph;product=syntaphilin%2C transcript variant X8;transcript_id=XM_030251172.2;extra_copy_number=0
CM058242.1	Liftoff	exon	159334564	159334591	.	-	.	ID=exon-XM_030251172.2-3;Parent=rna-XM_030251172.2;Dbxref=GeneID:241727,GenBank:XM_030251172.2,MGI:MGI:2139270;gbkey=mRNA;gene=Snph;product=syntaphilin%2C transcript variant X8;transcript_id=XM_030251172.2;extra_copy_number=0
CM058242.1	Liftoff	exon	159364330	159364436	.	-	.	ID=exon-XM_030251172.2-2;Parent=rna-XM_030251172.2;Dbxref=GeneID:241727,GenBank:XM_030251172.2,MGI:MGI:2139270;gbkey=mRNA;gene=Snph;product=syntaphilin%2C transcript variant X8;transcript_id=XM_030251172.2;extra_copy_number=0
CM058242.1	Liftoff	exon	159364638	159364722	.	-	.	ID=exon-XM_030251172.2-1;Parent=rna-XM_030251172.2;Dbxref=GeneID:241727,GenBank:XM_030251172.2,MGI:MGI:2139270;gbkey=mRNA;gene=Snph;product=syntaphilin%2C transcript variant X8;transcript_id=XM_030251172.2;extra_copy_number=0
CM058242.1	Liftoff	CDS	159325603	159326782	.	-	.	ID=cds-XP_030107032.1;Parent=rna-XM_030251172.2;Dbxref=GeneID:241727,GenBank:XP_030107032.1,MGI:MGI:2139270;Name=XP_030107032.1;gbkey=CDS;gene=Snph;product=syntaphilin isoform X5;protein_id=XP_030107032.1;extra_copy_number=0
CM058242.1	Liftoff	CDS	159329292	159329441	.	-	.	ID=cds-XP_030107032.1;Parent=rna-XM_030251172.2;Dbxref=GeneID:241727,GenBank:XP_030107032.1,MGI:MGI:2139270;Name=XP_030107032.1;gbkey=CDS;gene=Snph;product=syntaphilin isoform X5;protein_id=XP_030107032.1;extra_copy_number=0
CM058242.1	Liftoff	CDS	159332440	159332547	.	-	.	ID=cds-XP_030107032.1;Parent=rna-XM_030251172.2;Dbxref=GeneID:241727,GenBank:XP_030107032.1,MGI:MGI:2139270;Name=XP_030107032.1;gbkey=CDS;gene=Snph;product=syntaphilin isoform X5;protein_id=XP_030107032.1;extra_copy_number=0
CM058242.1	Liftoff	CDS	159333161	159333210	.	-	.	ID=cds-XP_030107032.1;Parent=rna-XM_030251172.2;Dbxref=GeneID:241727,GenBank:XP_030107032.1,MGI:MGI:2139270;Name=XP_030107032.1;gbkey=CDS;gene=Snph;product=syntaphilin isoform X5;protein_id=XP_030107032.1;extra_copy_number=0
CM058242.1	Liftoff	mRNA	159322740	159364414	.	-	.	ID=rna-XM_011239538.2;Parent=gene-Snph;Dbxref=GeneID:241727,GenBank:XM_011239538.2,MGI:MGI:2139270;Name=XM_011239538.2;gbkey=mRNA;gene=Snph;model_evidence=Supporting evidence includes similarity to: 2 mRNAs%2C 19 ESTs%2C 1 Protein%2C 416 long SRA reads%2C and 100%25 coverage of the annotated genomic feature by RNAseq alignments%2C including 5 samples with support for all annotated introns;product=syntaphilin%2C transcript variant X5;transcript_id=XM_011239538.2;matches_ref_protein=True;valid_ORF=True;extra_copy_number=0
CM058242.1	Liftoff	exon	159322740	159326782	.	-	.	ID=exon-XM_011239538.2-6;Parent=rna-XM_011239538.2;Dbxref=GeneID:241727,GenBank:XM_011239538.2,MGI:MGI:2139270;gbkey=mRNA;gene=Snph;product=syntaphilin%2C transcript variant X5;transcript_id=XM_011239538.2;extra_copy_number=0
CM058242.1	Liftoff	exon	159329292	159329441	.	-	.	ID=exon-XM_011239538.2-5;Parent=rna-XM_011239538.2;Dbxref=GeneID:241727,GenBank:XM_011239538.2,MGI:MGI:2139270;gbkey=mRNA;gene=Snph;product=syntaphilin%2C transcript variant X5;transcript_id=XM_011239538.2;extra_copy_number=0
CM058242.1	Liftoff	exon	159332440	159332646	.	-	.	ID=exon-XM_011239538.2-4;Parent=rna-XM_011239538.2;Dbxref=GeneID:241727,GenBank:XM_011239538.2,MGI:MGI:2139270;gbkey=mRNA;gene=Snph;product=syntaphilin%2C transcript variant X5;transcript_id=XM_011239538.2;extra_copy_number=0
CM058242.1	Liftoff	exon	159333161	159333257	.	-	.	ID=exon-XM_011239538.2-3;Parent=rna-XM_011239538.2;Dbxref=GeneID:241727,GenBank:XM_011239538.2,MGI:MGI:2139270;gbkey=mRNA;gene=Snph;product=syntaphilin%2C transcript variant X5;transcript_id=XM_011239538.2;extra_copy_number=0
CM058242.1	Liftoff	exon	159334564	159334591	.	-	.	ID=exon-XM_011239538.2-2;Parent=rna-XM_011239538.2;Dbxref=GeneID:241727,GenBank:XM_011239538.2,MGI:MGI:2139270;gbkey=mRNA;gene=Snph;product=syntaphilin%2C transcript variant X5;transcript_id=XM_011239538.2;extra_copy_number=0
CM058242.1	Liftoff	exon	159364330	159364414	.	-	.	ID=exon-XM_011239538.2-1;Parent=rna-XM_011239538.2;Dbxref=GeneID:241727,GenBank:XM_011239538.2,MGI:MGI:2139270;gbkey=mRNA;gene=Snph;product=syntaphilin%2C transcript variant X5;transcript_id=XM_011239538.2;extra_copy_number=0
CM058242.1	Liftoff	CDS	159325603	159326782	.	-	.	ID=cds-XP_011237840.1;Parent=rna-XM_011239538.2;Dbxref=GeneID:241727,GenBank:XP_011237840.1,MGI:MGI:2139270;Name=XP_011237840.1;gbkey=CDS;gene=Snph;product=syntaphilin isoform X3;protein_id=XP_011237840.1;extra_copy_number=0
CM058242.1	Liftoff	CDS	159329292	159329441	.	-	.	ID=cds-XP_011237840.1;Parent=rna-XM_011239538.2;Dbxref=GeneID:241727,GenBank:XP_011237840.1,MGI:MGI:2139270;Name=XP_011237840.1;gbkey=CDS;gene=Snph;product=syntaphilin isoform X3;protein_id=XP_011237840.1;extra_copy_number=0
CM058242.1	Liftoff	CDS	159332440	159332646	.	-	.	ID=cds-XP_011237840.1;Parent=rna-XM_011239538.2;Dbxref=GeneID:241727,GenBank:XP_011237840.1,MGI:MGI:2139270;Name=XP_011237840.1;gbkey=CDS;gene=Snph;product=syntaphilin isoform X3;protein_id=XP_011237840.1;extra_copy_number=0
CM058242.1	Liftoff	CDS	159333161	159333210	.	-	.	ID=cds-XP_011237840.1;Parent=rna-XM_011239538.2;Dbxref=GeneID:241727,GenBank:XP_011237840.1,MGI:MGI:2139270;Name=XP_011237840.1;gbkey=CDS;gene=Snph;product=syntaphilin isoform X3;protein_id=XP_011237840.1;extra_copy_number=0
CM058242.1	Liftoff	mRNA	159322740	159364738	.	-	.	ID=rna-XM_030251171.2;Parent=gene-Snph;Dbxref=GeneID:241727,GenBank:XM_030251171.2,MGI:MGI:2139270;Name=XM_030251171.2;gbkey=mRNA;gene=Snph;model_evidence=Supporting evidence includes similarity to: 2 mRNAs%2C 16 ESTs%2C 1 Protein%2C 418 long SRA reads%2C and 100%25 coverage of the annotated genomic feature by RNAseq alignments%2C including 19 samples with support for all annotated introns;product=syntaphilin%2C transcript variant X7;transcript_id=XM_030251171.2;matches_ref_protein=True;valid_ORF=True;extra_copy_number=0
CM058242.1	Liftoff	exon	159322740	159326782	.	-	.	ID=exon-XM_030251171.2-5;Parent=rna-XM_030251171.2;Dbxref=GeneID:241727,GenBank:XM_030251171.2,MGI:MGI:2139270;gbkey=mRNA;gene=Snph;product=syntaphilin%2C transcript variant X7;transcript_id=XM_030251171.2;extra_copy_number=0
CM058242.1	Liftoff	exon	159329292	159329441	.	-	.	ID=exon-XM_030251171.2-4;Parent=rna-XM_030251171.2;Dbxref=GeneID:241727,GenBank:XM_030251171.2,MGI:MGI:2139270;gbkey=mRNA;gene=Snph;product=syntaphilin%2C transcript variant X7;transcript_id=XM_030251171.2;extra_copy_number=0
CM058242.1	Liftoff	exon	159333161	159333814	.	-	.	ID=exon-XM_030251171.2-3;Parent=rna-XM_030251171.2;Dbxref=GeneID:241727,GenBank:XM_030251171.2,MGI:MGI:2139270;gbkey=mRNA;gene=Snph;product=syntaphilin%2C transcript variant X7;transcript_id=XM_030251171.2;extra_copy_number=0
CM058242.1	Liftoff	exon	159364330	159364436	.	-	.	ID=exon-XM_030251171.2-2;Parent=rna-XM_030251171.2;Dbxref=GeneID:241727,GenBank:XM_030251171.2,MGI:MGI:2139270;gbkey=mRNA;gene=Snph;product=syntaphilin%2C transcript variant X7;transcript_id=XM_030251171.2;extra_copy_number=0
CM058242.1	Liftoff	exon	159364638	159364738	.	-	.	ID=exon-XM_030251171.2-1;Parent=rna-XM_030251171.2;Dbxref=GeneID:241727,GenBank:XM_030251171.2,MGI:MGI:2139270;gbkey=mRNA;gene=Snph;product=syntaphilin%2C transcript variant X7;transcript_id=XM_030251171.2;extra_copy_number=0
CM058242.1	Liftoff	CDS	159325603	159326782	.	-	.	ID=cds-XP_030107031.1;Parent=rna-XM_030251171.2;Dbxref=GeneID:241727,GenBank:XP_030107031.1,MGI:MGI:2139270;Name=XP_030107031.1;gbkey=CDS;gene=Snph;product=syntaphilin isoform X4;protein_id=XP_030107031.1;extra_copy_number=0
CM058242.1	Liftoff	CDS	159329292	159329441	.	-	.	ID=cds-XP_030107031.1;Parent=rna-XM_030251171.2;Dbxref=GeneID:241727,GenBank:XP_030107031.1,MGI:MGI:2139270;Name=XP_030107031.1;gbkey=CDS;gene=Snph;product=syntaphilin isoform X4;protein_id=XP_030107031.1;extra_copy_number=0
CM058242.1	Liftoff	CDS	159333161	159333342	.	-	.	ID=cds-XP_030107031.1;Parent=rna-XM_030251171.2;Dbxref=GeneID:241727,GenBank:XP_030107031.1,MGI:MGI:2139270;Name=XP_030107031.1;gbkey=CDS;gene=Snph;product=syntaphilin isoform X4;protein_id=XP_030107031.1;extra_copy_number=0
CM058242.1	Liftoff	mRNA	159322740	159364414	.	-	.	ID=rna-XM_036162000.1;Parent=gene-Snph;Dbxref=GeneID:241727,GenBank:XM_036162000.1,MGI:MGI:2139270;Name=XM_036162000.1;gbkey=mRNA;gene=Snph;model_evidence=Supporting evidence includes similarity to: 2 mRNAs%2C 17 ESTs%2C 1 Protein%2C 418 long SRA reads%2C and 100%25 coverage of the annotated genomic feature by RNAseq alignments%2C including 11 samples with support for all annotated introns;product=syntaphilin%2C transcript variant X1;transcript_id=XM_036162000.1;matches_ref_protein=True;valid_ORF=True;extra_copy_number=0
CM058242.1	Liftoff	exon	159322740	159326782	.	-	.	ID=exon-XM_036162000.1-6;Parent=rna-XM_036162000.1;Dbxref=GeneID:241727,GenBank:XM_036162000.1,MGI:MGI:2139270;gbkey=mRNA;gene=Snph;product=syntaphilin%2C transcript variant X1;transcript_id=XM_036162000.1;extra_copy_number=0
CM058242.1	Liftoff	exon	159329292	159329441	.	-	.	ID=exon-XM_036162000.1-5;Parent=rna-XM_036162000.1;Dbxref=GeneID:241727,GenBank:XM_036162000.1,MGI:MGI:2139270;gbkey=mRNA;gene=Snph;product=syntaphilin%2C transcript variant X1;transcript_id=XM_036162000.1;extra_copy_number=0
CM058242.1	Liftoff	exon	159332440	159332646	.	-	.	ID=exon-XM_036162000.1-4;Parent=rna-XM_036162000.1;Dbxref=GeneID:241727,GenBank:XM_036162000.1,MGI:MGI:2139270;gbkey=mRNA;gene=Snph;product=syntaphilin%2C transcript variant X1;transcript_id=XM_036162000.1;extra_copy_number=0
CM058242.1	Liftoff	exon	159333161	159333814	.	-	.	ID=exon-XM_036162000.1-3;Parent=rna-XM_036162000.1;Dbxref=GeneID:241727,GenBank:XM_036162000.1,MGI:MGI:2139270;gbkey=mRNA;gene=Snph;product=syntaphilin%2C transcript variant X1;transcript_id=XM_036162000.1;extra_copy_number=0
CM058242.1	Liftoff	exon	159334564	159334591	.	-	.	ID=exon-XM_036162000.1-2;Parent=rna-XM_036162000.1;Dbxref=GeneID:241727,GenBank:XM_036162000.1,MGI:MGI:2139270;gbkey=mRNA;gene=Snph;product=syntaphilin%2C transcript variant X1;transcript_id=XM_036162000.1;extra_copy_number=0
CM058242.1	Liftoff	exon	159364330	159364414	.	-	.	ID=exon-XM_036162000.1-1;Parent=rna-XM_036162000.1;Dbxref=GeneID:241727,GenBank:XM_036162000.1,MGI:MGI:2139270;gbkey=mRNA;gene=Snph;product=syntaphilin%2C transcript variant X1;transcript_id=XM_036162000.1;extra_copy_number=0
CM058242.1	Liftoff	CDS	159325603	159326782	.	-	.	ID=cds-XP_036017893.1;Parent=rna-XM_036162000.1;Dbxref=GeneID:241727,GenBank:XP_036017893.1,MGI:MGI:2139270;Name=XP_036017893.1;gbkey=CDS;gene=Snph;product=syntaphilin isoform X1;protein_id=XP_036017893.1;extra_copy_number=0
CM058242.1	Liftoff	CDS	159329292	159329441	.	-	.	ID=cds-XP_036017893.1;Parent=rna-XM_036162000.1;Dbxref=GeneID:241727,GenBank:XP_036017893.1,MGI:MGI:2139270;Name=XP_036017893.1;gbkey=CDS;gene=Snph;product=syntaphilin isoform X1;protein_id=XP_036017893.1;extra_copy_number=0
CM058242.1	Liftoff	CDS	159332440	159332646	.	-	.	ID=cds-XP_036017893.1;Parent=rna-XM_036162000.1;Dbxref=GeneID:241727,GenBank:XP_036017893.1,MGI:MGI:2139270;Name=XP_036017893.1;gbkey=CDS;gene=Snph;product=syntaphilin isoform X1;protein_id=XP_036017893.1;extra_copy_number=0
CM058242.1	Liftoff	CDS	159333161	159333342	.	-	.	ID=cds-XP_036017893.1;Parent=rna-XM_036162000.1;Dbxref=GeneID:241727,GenBank:XP_036017893.1,MGI:MGI:2139270;Name=XP_036017893.1;gbkey=CDS;gene=Snph;product=syntaphilin isoform X1;protein_id=XP_036017893.1;extra_copy_number=0
CM058242.1	Liftoff	mRNA	159322740	159364414	.	-	.	ID=rna-XM_036162002.1;Parent=gene-Snph;Dbxref=GeneID:241727,GenBank:XM_036162002.1,MGI:MGI:2139270;Name=XM_036162002.1;gbkey=mRNA;gene=Snph;model_evidence=Supporting evidence includes similarity to: 2 mRNAs%2C 18 ESTs%2C 7 Proteins%2C 411 long SRA reads%2C and 100%25 coverage of the annotated genomic feature by RNAseq alignments%2C including 11 samples with support for all annotated introns;product=syntaphilin%2C transcript variant X3;transcript_id=XM_036162002.1;matches_ref_protein=True;valid_ORF=True;extra_copy_number=0
CM058242.1	Liftoff	exon	159322740	159326782	.	-	.	ID=exon-XM_036162002.1-6;Parent=rna-XM_036162002.1;Dbxref=GeneID:241727,GenBank:XM_036162002.1,MGI:MGI:2139270;gbkey=mRNA;gene=Snph;product=syntaphilin%2C transcript variant X3;transcript_id=XM_036162002.1;extra_copy_number=0
CM058242.1	Liftoff	exon	159329292	159329441	.	-	.	ID=exon-XM_036162002.1-5;Parent=rna-XM_036162002.1;Dbxref=GeneID:241727,GenBank:XM_036162002.1,MGI:MGI:2139270;gbkey=mRNA;gene=Snph;product=syntaphilin%2C transcript variant X3;transcript_id=XM_036162002.1;extra_copy_number=0
CM058242.1	Liftoff	exon	159332440	159332547	.	-	.	ID=exon-XM_036162002.1-4;Parent=rna-XM_036162002.1;Dbxref=GeneID:241727,GenBank:XM_036162002.1,MGI:MGI:2139270;gbkey=mRNA;gene=Snph;product=syntaphilin%2C transcript variant X3;transcript_id=XM_036162002.1;extra_copy_number=0
CM058242.1	Liftoff	exon	159333161	159333814	.	-	.	ID=exon-XM_036162002.1-3;Parent=rna-XM_036162002.1;Dbxref=GeneID:241727,GenBank:XM_036162002.1,MGI:MGI:2139270;gbkey=mRNA;gene=Snph;product=syntaphilin%2C transcript variant X3;transcript_id=XM_036162002.1;extra_copy_number=0
CM058242.1	Liftoff	exon	159334564	159334591	.	-	.	ID=exon-XM_036162002.1-2;Parent=rna-XM_036162002.1;Dbxref=GeneID:241727,GenBank:XM_036162002.1,MGI:MGI:2139270;gbkey=mRNA;gene=Snph;product=syntaphilin%2C transcript variant X3;transcript_id=XM_036162002.1;extra_copy_number=0
CM058242.1	Liftoff	exon	159364330	159364414	.	-	.	ID=exon-XM_036162002.1-1;Parent=rna-XM_036162002.1;Dbxref=GeneID:241727,GenBank:XM_036162002.1,MGI:MGI:2139270;gbkey=mRNA;gene=Snph;product=syntaphilin%2C transcript variant X3;transcript_id=XM_036162002.1;extra_copy_number=0
CM058242.1	Liftoff	CDS	159325603	159326782	.	-	.	ID=cds-XP_036017895.1;Parent=rna-XM_036162002.1;Dbxref=GeneID:241727,GenBank:XP_036017895.1,MGI:MGI:2139270;Name=XP_036017895.1;gbkey=CDS;gene=Snph;product=syntaphilin isoform X2;protein_id=XP_036017895.1;extra_copy_number=0
CM058242.1	Liftoff	CDS	159329292	159329441	.	-	.	ID=cds-XP_036017895.1;Parent=rna-XM_036162002.1;Dbxref=GeneID:241727,GenBank:XP_036017895.1,MGI:MGI:2139270;Name=XP_036017895.1;gbkey=CDS;gene=Snph;product=syntaphilin isoform X2;protein_id=XP_036017895.1;extra_copy_number=0
CM058242.1	Liftoff	CDS	159332440	159332547	.	-	.	ID=cds-XP_036017895.1;Parent=rna-XM_036162002.1;Dbxref=GeneID:241727,GenBank:XP_036017895.1,MGI:MGI:2139270;Name=XP_036017895.1;gbkey=CDS;gene=Snph;product=syntaphilin isoform X2;protein_id=XP_036017895.1;extra_copy_number=0
CM058242.1	Liftoff	CDS	159333161	159333342	.	-	.	ID=cds-XP_036017895.1;Parent=rna-XM_036162002.1;Dbxref=GeneID:241727,GenBank:XP_036017895.1,MGI:MGI:2139270;Name=XP_036017895.1;gbkey=CDS;gene=Snph;product=syntaphilin isoform X2;protein_id=XP_036017895.1;extra_copy_number=0
CM058242.1	Liftoff	mRNA	159322740	159364414	.	-	.	ID=rna-XM_036162003.1;Parent=gene-Snph;Dbxref=GeneID:241727,GenBank:XM_036162003.1,MGI:MGI:2139270;Name=XM_036162003.1;gbkey=mRNA;gene=Snph;model_evidence=Supporting evidence includes similarity to: 2 mRNAs%2C 18 ESTs%2C 1 Protein%2C 415 long SRA reads%2C and 100%25 coverage of the annotated genomic feature by RNAseq alignments%2C including 11 samples with support for all annotated introns;product=syntaphilin%2C transcript variant X6;transcript_id=XM_036162003.1;matches_ref_protein=True;valid_ORF=True;extra_copy_number=0
CM058242.1	Liftoff	exon	159322740	159326782	.	-	.	ID=exon-XM_036162003.1-5;Parent=rna-XM_036162003.1;Dbxref=GeneID:241727,GenBank:XM_036162003.1,MGI:MGI:2139270;gbkey=mRNA;gene=Snph;product=syntaphilin%2C transcript variant X6;transcript_id=XM_036162003.1;extra_copy_number=0
CM058242.1	Liftoff	exon	159329292	159329441	.	-	.	ID=exon-XM_036162003.1-4;Parent=rna-XM_036162003.1;Dbxref=GeneID:241727,GenBank:XM_036162003.1,MGI:MGI:2139270;gbkey=mRNA;gene=Snph;product=syntaphilin%2C transcript variant X6;transcript_id=XM_036162003.1;extra_copy_number=0
CM058242.1	Liftoff	exon	159333161	159333814	.	-	.	ID=exon-XM_036162003.1-3;Parent=rna-XM_036162003.1;Dbxref=GeneID:241727,GenBank:XM_036162003.1,MGI:MGI:2139270;gbkey=mRNA;gene=Snph;product=syntaphilin%2C transcript variant X6;transcript_id=XM_036162003.1;extra_copy_number=0
CM058242.1	Liftoff	exon	159334564	159334591	.	-	.	ID=exon-XM_036162003.1-2;Parent=rna-XM_036162003.1;Dbxref=GeneID:241727,GenBank:XM_036162003.1,MGI:MGI:2139270;gbkey=mRNA;gene=Snph;product=syntaphilin%2C transcript variant X6;transcript_id=XM_036162003.1;extra_copy_number=0
CM058242.1	Liftoff	exon	159364330	159364414	.	-	.	ID=exon-XM_036162003.1-1;Parent=rna-XM_036162003.1;Dbxref=GeneID:241727,GenBank:XM_036162003.1,MGI:MGI:2139270;gbkey=mRNA;gene=Snph;product=syntaphilin%2C transcript variant X6;transcript_id=XM_036162003.1;extra_copy_number=0
CM058242.1	Liftoff	CDS	159325603	159326782	.	-	.	ID=cds-XP_036017896.1;Parent=rna-XM_036162003.1;Dbxref=GeneID:241727,GenBank:XP_036017896.1,MGI:MGI:2139270;Name=XP_036017896.1;gbkey=CDS;gene=Snph;product=syntaphilin isoform X4;protein_id=XP_036017896.1;extra_copy_number=0
CM058242.1	Liftoff	CDS	159329292	159329441	.	-	.	ID=cds-XP_036017896.1;Parent=rna-XM_036162003.1;Dbxref=GeneID:241727,GenBank:XP_036017896.1,MGI:MGI:2139270;Name=XP_036017896.1;gbkey=CDS;gene=Snph;product=syntaphilin isoform X4;protein_id=XP_036017896.1;extra_copy_number=0
CM058242.1	Liftoff	CDS	159333161	159333342	.	-	.	ID=cds-XP_036017896.1;Parent=rna-XM_036162003.1;Dbxref=GeneID:241727,GenBank:XP_036017896.1,MGI:MGI:2139270;Name=XP_036017896.1;gbkey=CDS;gene=Snph;product=syntaphilin isoform X4;protein_id=XP_036017896.1;extra_copy_number=0
CM058242.1	Liftoff	gene	159367061	159368822	.	+	.	ID=gene-Gm46786;Dbxref=GeneID:108168834,MGI:MGI:5826423;Name=Gm46786;description=predicted gene%2C 46786;gbkey=Gene;gene=Gm46786;gene_biotype=lncRNA;coverage=1.0;sequence_ID=1.0;extra_copy_number=0;copy_num_ID=gene-Gm46786_0
CM058242.1	Liftoff	lnc_RNA	159367061	159368822	.	+	.	ID=rna-XR_001783621.3;Parent=gene-Gm46786;Dbxref=GeneID:108168834,GenBank:XR_001783621.3,MGI:MGI:5826423;Name=XR_001783621.3;gbkey=ncRNA;gene=Gm46786;model_evidence=Supporting evidence includes similarity to: 1 long SRA read%2C and 82%25 coverage of the annotated genomic feature by RNAseq alignments%2C including 6 samples with support for all annotated introns;product=predicted gene%2C 46786;transcript_id=XR_001783621.3;extra_copy_number=0
CM058242.1	Liftoff	exon	159367061	159367367	.	+	.	ID=exon-XR_001783621.3-1;Parent=rna-XR_001783621.3;Dbxref=GeneID:108168834,GenBank:XR_001783621.3,MGI:MGI:5826423;gbkey=ncRNA;gene=Gm46786;product=predicted gene%2C 46786;transcript_id=XR_001783621.3;extra_copy_number=0
CM058242.1	Liftoff	exon	159367734	159368043	.	+	.	ID=exon-XR_001783621.3-2;Parent=rna-XR_001783621.3;Dbxref=GeneID:108168834,GenBank:XR_001783621.3,MGI:MGI:5826423;gbkey=ncRNA;gene=Gm46786;product=predicted gene%2C 46786;transcript_id=XR_001783621.3;extra_copy_number=0
CM058242.1	Liftoff	exon	159368643	159368822	.	+	.	ID=exon-XR_001783621.3-3;Parent=rna-XR_001783621.3;Dbxref=GeneID:108168834,GenBank:XR_001783621.3,MGI:MGI:5826423;gbkey=ncRNA;gene=Gm46786;product=predicted gene%2C 46786;transcript_id=XR_001783621.3;extra_copy_number=0
CM058242.1	Liftoff	match	159375073	159375915	.	+	.	ID=7d29af0e-cc3a-43b2-9afe-444540c0b560;Target=NG_017529.1 1 843 -;assembly_bases_aln=843;assembly_bases_seq=843;bit_score=1569.92;blast_aligner=1;blast_score=843;common_component=0;e_value=0;filter_score=0;for_remapping=2;gap_count=0;hsp_percent_coverage=100;matchable_bases=843;matched_bases=843;num_ident=843;num_mismatch=0;pct_coverage=100;pct_coverage_hiqual=100;pct_identity_gap=100;pct_identity_gapopen_only=100;pct_identity_ungap=100;rank=1;weighted_identity=1;coverage=1.0;sequence_ID=1.0;extra_copy_number=0;copy_num_ID=7d29af0e-cc3a-43b2-9afe-444540c0b560_0
CM058242.1	Liftoff	pseudogene	159375173	159375815	.	-	.	ID=gene-Gm19180;Dbxref=GeneID:100418391,MGI:MGI:5011365;Name=Gm19180;description=predicted gene%2C 19180;gbkey=Gene;gene=Gm19180;gene_biotype=pseudogene;pseudo=true;coverage=1.0;sequence_ID=1.0;extra_copy_number=0;copy_num_ID=gene-Gm19180_0
CM058242.1	Liftoff	gene	159376549	159402809	.	-	.	ID=gene-Rad21l;Dbxref=GeneID:668929,MGI:MGI:3652039;Name=Rad21l;description=RAD21-like (S. pombe);gbkey=Gene;gene=Rad21l;gene_biotype=protein_coding;gene_synonym=Gm14160,MeiRAD21L,Rad21l1;coverage=1.0;sequence_ID=0.999;valid_ORFs=4;extra_copy_number=0;copy_num_ID=gene-Rad21l_0
CM058242.1	Liftoff	mRNA	159376549	159402809	.	-	.	ID=rna-XM_006500042.2;Parent=gene-Rad21l;Dbxref=GeneID:668929,GenBank:XM_006500042.2,MGI:MGI:3652039;Name=XM_006500042.2;gbkey=mRNA;gene=Rad21l;model_evidence=Supporting evidence includes similarity to: 4 mRNAs%2C 7 Proteins%2C 3 long SRA reads%2C and 100%25 coverage of the annotated genomic feature by RNAseq alignments%2C including 2 samples with support for all annotated introns;product=RAD21-like (S. pombe)%2C transcript variant X1;transcript_id=XM_006500042.2;matches_ref_protein=True;valid_ORF=True;extra_copy_number=0
CM058242.1	Liftoff	exon	159376549	159377777	.	-	.	ID=exon-XM_006500042.2-14;Parent=rna-XM_006500042.2;Dbxref=GeneID:668929,GenBank:XM_006500042.2,MGI:MGI:3652039;gbkey=mRNA;gene=Rad21l;product=RAD21-like (S. pombe)%2C transcript variant X1;transcript_id=XM_006500042.2;extra_copy_number=0
CM058242.1	Liftoff	exon	159381261	159381338	.	-	.	ID=exon-XM_006500042.2-13;Parent=rna-XM_006500042.2;Dbxref=GeneID:668929,GenBank:XM_006500042.2,MGI:MGI:3652039;gbkey=mRNA;gene=Rad21l;product=RAD21-like (S. pombe)%2C transcript variant X1;transcript_id=XM_006500042.2;extra_copy_number=0
CM058242.1	Liftoff	exon	159384075	159384164	.	-	.	ID=exon-XM_006500042.2-12;Parent=rna-XM_006500042.2;Dbxref=GeneID:668929,GenBank:XM_006500042.2,MGI:MGI:3652039;gbkey=mRNA;gene=Rad21l;product=RAD21-like (S. pombe)%2C transcript variant X1;transcript_id=XM_006500042.2;extra_copy_number=0
CM058242.1	Liftoff	exon	159385647	159385771	.	-	.	ID=exon-XM_006500042.2-11;Parent=rna-XM_006500042.2;Dbxref=GeneID:668929,GenBank:XM_006500042.2,MGI:MGI:3652039;gbkey=mRNA;gene=Rad21l;product=RAD21-like (S. pombe)%2C transcript variant X1;transcript_id=XM_006500042.2;extra_copy_number=0
CM058242.1	Liftoff	exon	159386790	159386886	.	-	.	ID=exon-XM_006500042.2-10;Parent=rna-XM_006500042.2;Dbxref=GeneID:668929,GenBank:XM_006500042.2,MGI:MGI:3652039;gbkey=mRNA;gene=Rad21l;product=RAD21-like (S. pombe)%2C transcript variant X1;transcript_id=XM_006500042.2;extra_copy_number=0
CM058242.1	Liftoff	exon	159387300	159387526	.	-	.	ID=exon-XM_006500042.2-9;Parent=rna-XM_006500042.2;Dbxref=GeneID:668929,GenBank:XM_006500042.2,MGI:MGI:3652039;gbkey=mRNA;gene=Rad21l;product=RAD21-like (S. pombe)%2C transcript variant X1;transcript_id=XM_006500042.2;extra_copy_number=0
CM058242.1	Liftoff	exon	159389614	159389727	.	-	.	ID=exon-XM_006500042.2-8;Parent=rna-XM_006500042.2;Dbxref=GeneID:668929,GenBank:XM_006500042.2,MGI:MGI:3652039;gbkey=mRNA;gene=Rad21l;product=RAD21-like (S. pombe)%2C transcript variant X1;transcript_id=XM_006500042.2;extra_copy_number=0
CM058242.1	Liftoff	exon	159390546	159390638	.	-	.	ID=exon-XM_006500042.2-7;Parent=rna-XM_006500042.2;Dbxref=GeneID:668929,GenBank:XM_006500042.2,MGI:MGI:3652039;gbkey=mRNA;gene=Rad21l;product=RAD21-like (S. pombe)%2C transcript variant X1;transcript_id=XM_006500042.2;extra_copy_number=0
CM058242.1	Liftoff	exon	159392830	159393000	.	-	.	ID=exon-XM_006500042.2-6;Parent=rna-XM_006500042.2;Dbxref=GeneID:668929,GenBank:XM_006500042.2,MGI:MGI:3652039;gbkey=mRNA;gene=Rad21l;product=RAD21-like (S. pombe)%2C transcript variant X1;transcript_id=XM_006500042.2;extra_copy_number=0
CM058242.1	Liftoff	exon	159396537	159396643	.	-	.	ID=exon-XM_006500042.2-5;Parent=rna-XM_006500042.2;Dbxref=GeneID:668929,GenBank:XM_006500042.2,MGI:MGI:3652039;gbkey=mRNA;gene=Rad21l;product=RAD21-like (S. pombe)%2C transcript variant X1;transcript_id=XM_006500042.2;extra_copy_number=0
CM058242.1	Liftoff	exon	159398516	159398609	.	-	.	ID=exon-XM_006500042.2-4;Parent=rna-XM_006500042.2;Dbxref=GeneID:668929,GenBank:XM_006500042.2,MGI:MGI:3652039;gbkey=mRNA;gene=Rad21l;product=RAD21-like (S. pombe)%2C transcript variant X1;transcript_id=XM_006500042.2;extra_copy_number=0
CM058242.1	Liftoff	exon	159400093	159400222	.	-	.	ID=exon-XM_006500042.2-3;Parent=rna-XM_006500042.2;Dbxref=GeneID:668929,GenBank:XM_006500042.2,MGI:MGI:3652039;gbkey=mRNA;gene=Rad21l;product=RAD21-like (S. pombe)%2C transcript variant X1;transcript_id=XM_006500042.2;extra_copy_number=0
CM058242.1	Liftoff	exon	159400577	159400752	.	-	.	ID=exon-XM_006500042.2-2;Parent=rna-XM_006500042.2;Dbxref=GeneID:668929,GenBank:XM_006500042.2,MGI:MGI:3652039;gbkey=mRNA;gene=Rad21l;product=RAD21-like (S. pombe)%2C transcript variant X1;transcript_id=XM_006500042.2;extra_copy_number=0
CM058242.1	Liftoff	exon	159402697	159402809	.	-	.	ID=exon-XM_006500042.2-1;Parent=rna-XM_006500042.2;Dbxref=GeneID:668929,GenBank:XM_006500042.2,MGI:MGI:3652039;gbkey=mRNA;gene=Rad21l;product=RAD21-like (S. pombe)%2C transcript variant X1;transcript_id=XM_006500042.2;extra_copy_number=0
CM058242.1	Liftoff	CDS	159377589	159377777	.	-	.	ID=cds-XP_006500105.1;Parent=rna-XM_006500042.2;Dbxref=GeneID:668929,GenBank:XP_006500105.1,MGI:MGI:3652039;Name=XP_006500105.1;gbkey=CDS;gene=Rad21l;product=double-strand-break repair protein rad21-like protein 1 isoform X1;protein_id=XP_006500105.1;extra_copy_number=0
CM058242.1	Liftoff	CDS	159381261	159381338	.	-	.	ID=cds-XP_006500105.1;Parent=rna-XM_006500042.2;Dbxref=GeneID:668929,GenBank:XP_006500105.1,MGI:MGI:3652039;Name=XP_006500105.1;gbkey=CDS;gene=Rad21l;product=double-strand-break repair protein rad21-like protein 1 isoform X1;protein_id=XP_006500105.1;extra_copy_number=0
CM058242.1	Liftoff	CDS	159384075	159384164	.	-	.	ID=cds-XP_006500105.1;Parent=rna-XM_006500042.2;Dbxref=GeneID:668929,GenBank:XP_006500105.1,MGI:MGI:3652039;Name=XP_006500105.1;gbkey=CDS;gene=Rad21l;product=double-strand-break repair protein rad21-like protein 1 isoform X1;protein_id=XP_006500105.1;extra_copy_number=0
CM058242.1	Liftoff	CDS	159385647	159385771	.	-	.	ID=cds-XP_006500105.1;Parent=rna-XM_006500042.2;Dbxref=GeneID:668929,GenBank:XP_006500105.1,MGI:MGI:3652039;Name=XP_006500105.1;gbkey=CDS;gene=Rad21l;product=double-strand-break repair protein rad21-like protein 1 isoform X1;protein_id=XP_006500105.1;extra_copy_number=0
CM058242.1	Liftoff	CDS	159386790	159386886	.	-	.	ID=cds-XP_006500105.1;Parent=rna-XM_006500042.2;Dbxref=GeneID:668929,GenBank:XP_006500105.1,MGI:MGI:3652039;Name=XP_006500105.1;gbkey=CDS;gene=Rad21l;product=double-strand-break repair protein rad21-like protein 1 isoform X1;protein_id=XP_006500105.1;extra_copy_number=0
CM058242.1	Liftoff	CDS	159387300	159387526	.	-	.	ID=cds-XP_006500105.1;Parent=rna-XM_006500042.2;Dbxref=GeneID:668929,GenBank:XP_006500105.1,MGI:MGI:3652039;Name=XP_006500105.1;gbkey=CDS;gene=Rad21l;product=double-strand-break repair protein rad21-like protein 1 isoform X1;protein_id=XP_006500105.1;extra_copy_number=0
CM058242.1	Liftoff	CDS	159389614	159389727	.	-	.	ID=cds-XP_006500105.1;Parent=rna-XM_006500042.2;Dbxref=GeneID:668929,GenBank:XP_006500105.1,MGI:MGI:3652039;Name=XP_006500105.1;gbkey=CDS;gene=Rad21l;product=double-strand-break repair protein rad21-like protein 1 isoform X1;protein_id=XP_006500105.1;extra_copy_number=0
CM058242.1	Liftoff	CDS	159390546	159390638	.	-	.	ID=cds-XP_006500105.1;Parent=rna-XM_006500042.2;Dbxref=GeneID:668929,GenBank:XP_006500105.1,MGI:MGI:3652039;Name=XP_006500105.1;gbkey=CDS;gene=Rad21l;product=double-strand-break repair protein rad21-like protein 1 isoform X1;protein_id=XP_006500105.1;extra_copy_number=0
CM058242.1	Liftoff	CDS	159392830	159393000	.	-	.	ID=cds-XP_006500105.1;Parent=rna-XM_006500042.2;Dbxref=GeneID:668929,GenBank:XP_006500105.1,MGI:MGI:3652039;Name=XP_006500105.1;gbkey=CDS;gene=Rad21l;product=double-strand-break repair protein rad21-like protein 1 isoform X1;protein_id=XP_006500105.1;extra_copy_number=0
CM058242.1	Liftoff	CDS	159396537	159396643	.	-	.	ID=cds-XP_006500105.1;Parent=rna-XM_006500042.2;Dbxref=GeneID:668929,GenBank:XP_006500105.1,MGI:MGI:3652039;Name=XP_006500105.1;gbkey=CDS;gene=Rad21l;product=double-strand-break repair protein rad21-like protein 1 isoform X1;protein_id=XP_006500105.1;extra_copy_number=0
CM058242.1	Liftoff	CDS	159398516	159398609	.	-	.	ID=cds-XP_006500105.1;Parent=rna-XM_006500042.2;Dbxref=GeneID:668929,GenBank:XP_006500105.1,MGI:MGI:3652039;Name=XP_006500105.1;gbkey=CDS;gene=Rad21l;product=double-strand-break repair protein rad21-like protein 1 isoform X1;protein_id=XP_006500105.1;extra_copy_number=0
CM058242.1	Liftoff	CDS	159400093	159400222	.	-	.	ID=cds-XP_006500105.1;Parent=rna-XM_006500042.2;Dbxref=GeneID:668929,GenBank:XP_006500105.1,MGI:MGI:3652039;Name=XP_006500105.1;gbkey=CDS;gene=Rad21l;product=double-strand-break repair protein rad21-like protein 1 isoform X1;protein_id=XP_006500105.1;extra_copy_number=0
CM058242.1	Liftoff	CDS	159400577	159400720	.	-	.	ID=cds-XP_006500105.1;Parent=rna-XM_006500042.2;Dbxref=GeneID:668929,GenBank:XP_006500105.1,MGI:MGI:3652039;Name=XP_006500105.1;gbkey=CDS;gene=Rad21l;product=double-strand-break repair protein rad21-like protein 1 isoform X1;protein_id=XP_006500105.1;extra_copy_number=0
CM058242.1	Liftoff	mRNA	159376549	159402809	.	-	.	ID=rna-XM_006500043.2;Parent=gene-Rad21l;Dbxref=GeneID:668929,GenBank:XM_006500043.2,MGI:MGI:3652039;Name=XM_006500043.2;gbkey=mRNA;gene=Rad21l;model_evidence=Supporting evidence includes similarity to: 4 mRNAs%2C 7 Proteins%2C 3 long SRA reads%2C and 100%25 coverage of the annotated genomic feature by RNAseq alignments%2C including 1 sample with support for all annotated introns;product=RAD21-like (S. pombe)%2C transcript variant X2;transcript_id=XM_006500043.2;matches_ref_protein=True;valid_ORF=True;extra_copy_number=0
CM058242.1	Liftoff	exon	159376549	159377777	.	-	.	ID=exon-XM_006500043.2-14;Parent=rna-XM_006500043.2;Dbxref=GeneID:668929,GenBank:XM_006500043.2,MGI:MGI:3652039;gbkey=mRNA;gene=Rad21l;product=RAD21-like (S. pombe)%2C transcript variant X2;transcript_id=XM_006500043.2;extra_copy_number=0
CM058242.1	Liftoff	exon	159381261	159381338	.	-	.	ID=exon-XM_006500043.2-13;Parent=rna-XM_006500043.2;Dbxref=GeneID:668929,GenBank:XM_006500043.2,MGI:MGI:3652039;gbkey=mRNA;gene=Rad21l;product=RAD21-like (S. pombe)%2C transcript variant X2;transcript_id=XM_006500043.2;extra_copy_number=0
CM058242.1	Liftoff	exon	159384075	159384164	.	-	.	ID=exon-XM_006500043.2-12;Parent=rna-XM_006500043.2;Dbxref=GeneID:668929,GenBank:XM_006500043.2,MGI:MGI:3652039;gbkey=mRNA;gene=Rad21l;product=RAD21-like (S. pombe)%2C transcript variant X2;transcript_id=XM_006500043.2;extra_copy_number=0
CM058242.1	Liftoff	exon	159385647	159385771	.	-	.	ID=exon-XM_006500043.2-11;Parent=rna-XM_006500043.2;Dbxref=GeneID:668929,GenBank:XM_006500043.2,MGI:MGI:3652039;gbkey=mRNA;gene=Rad21l;product=RAD21-like (S. pombe)%2C transcript variant X2;transcript_id=XM_006500043.2;extra_copy_number=0
CM058242.1	Liftoff	exon	159386790	159386886	.	-	.	ID=exon-XM_006500043.2-10;Parent=rna-XM_006500043.2;Dbxref=GeneID:668929,GenBank:XM_006500043.2,MGI:MGI:3652039;gbkey=mRNA;gene=Rad21l;product=RAD21-like (S. pombe)%2C transcript variant X2;transcript_id=XM_006500043.2;extra_copy_number=0
CM058242.1	Liftoff	exon	159387300	159387526	.	-	.	ID=exon-XM_006500043.2-9;Parent=rna-XM_006500043.2;Dbxref=GeneID:668929,GenBank:XM_006500043.2,MGI:MGI:3652039;gbkey=mRNA;gene=Rad21l;product=RAD21-like (S. pombe)%2C transcript variant X2;transcript_id=XM_006500043.2;extra_copy_number=0
CM058242.1	Liftoff	exon	159389614	159389727	.	-	.	ID=exon-XM_006500043.2-8;Parent=rna-XM_006500043.2;Dbxref=GeneID:668929,GenBank:XM_006500043.2,MGI:MGI:3652039;gbkey=mRNA;gene=Rad21l;product=RAD21-like (S. pombe)%2C transcript variant X2;transcript_id=XM_006500043.2;extra_copy_number=0
CM058242.1	Liftoff	exon	159390546	159390638	.	-	.	ID=exon-XM_006500043.2-7;Parent=rna-XM_006500043.2;Dbxref=GeneID:668929,GenBank:XM_006500043.2,MGI:MGI:3652039;gbkey=mRNA;gene=Rad21l;product=RAD21-like (S. pombe)%2C transcript variant X2;transcript_id=XM_006500043.2;extra_copy_number=0
CM058242.1	Liftoff	exon	159392830	159393000	.	-	.	ID=exon-XM_006500043.2-6;Parent=rna-XM_006500043.2;Dbxref=GeneID:668929,GenBank:XM_006500043.2,MGI:MGI:3652039;gbkey=mRNA;gene=Rad21l;product=RAD21-like (S. pombe)%2C transcript variant X2;transcript_id=XM_006500043.2;extra_copy_number=0
CM058242.1	Liftoff	exon	159396537	159396643	.	-	.	ID=exon-XM_006500043.2-5;Parent=rna-XM_006500043.2;Dbxref=GeneID:668929,GenBank:XM_006500043.2,MGI:MGI:3652039;gbkey=mRNA;gene=Rad21l;product=RAD21-like (S. pombe)%2C transcript variant X2;transcript_id=XM_006500043.2;extra_copy_number=0
CM058242.1	Liftoff	exon	159398516	159398609	.	-	.	ID=exon-XM_006500043.2-4;Parent=rna-XM_006500043.2;Dbxref=GeneID:668929,GenBank:XM_006500043.2,MGI:MGI:3652039;gbkey=mRNA;gene=Rad21l;product=RAD21-like (S. pombe)%2C transcript variant X2;transcript_id=XM_006500043.2;extra_copy_number=0
CM058242.1	Liftoff	exon	159400093	159400222	.	-	.	ID=exon-XM_006500043.2-3;Parent=rna-XM_006500043.2;Dbxref=GeneID:668929,GenBank:XM_006500043.2,MGI:MGI:3652039;gbkey=mRNA;gene=Rad21l;product=RAD21-like (S. pombe)%2C transcript variant X2;transcript_id=XM_006500043.2;extra_copy_number=0
CM058242.1	Liftoff	exon	159400577	159400752	.	-	.	ID=exon-XM_006500043.2-2;Parent=rna-XM_006500043.2;Dbxref=GeneID:668929,GenBank:XM_006500043.2,MGI:MGI:3652039;gbkey=mRNA;gene=Rad21l;product=RAD21-like (S. pombe)%2C transcript variant X2;transcript_id=XM_006500043.2;extra_copy_number=0
CM058242.1	Liftoff	exon	159402661	159402809	.	-	.	ID=exon-XM_006500043.2-1;Parent=rna-XM_006500043.2;Dbxref=GeneID:668929,GenBank:XM_006500043.2,MGI:MGI:3652039;gbkey=mRNA;gene=Rad21l;product=RAD21-like (S. pombe)%2C transcript variant X2;transcript_id=XM_006500043.2;extra_copy_number=0
CM058242.1	Liftoff	CDS	159377589	159377777	.	-	.	ID=cds-XP_006500106.1;Parent=rna-XM_006500043.2;Dbxref=GeneID:668929,GenBank:XP_006500106.1,MGI:MGI:3652039;Name=XP_006500106.1;gbkey=CDS;gene=Rad21l;product=double-strand-break repair protein rad21-like protein 1 isoform X1;protein_id=XP_006500106.1;extra_copy_number=0
CM058242.1	Liftoff	CDS	159381261	159381338	.	-	.	ID=cds-XP_006500106.1;Parent=rna-XM_006500043.2;Dbxref=GeneID:668929,GenBank:XP_006500106.1,MGI:MGI:3652039;Name=XP_006500106.1;gbkey=CDS;gene=Rad21l;product=double-strand-break repair protein rad21-like protein 1 isoform X1;protein_id=XP_006500106.1;extra_copy_number=0
CM058242.1	Liftoff	CDS	159384075	159384164	.	-	.	ID=cds-XP_006500106.1;Parent=rna-XM_006500043.2;Dbxref=GeneID:668929,GenBank:XP_006500106.1,MGI:MGI:3652039;Name=XP_006500106.1;gbkey=CDS;gene=Rad21l;product=double-strand-break repair protein rad21-like protein 1 isoform X1;protein_id=XP_006500106.1;extra_copy_number=0
CM058242.1	Liftoff	CDS	159385647	159385771	.	-	.	ID=cds-XP_006500106.1;Parent=rna-XM_006500043.2;Dbxref=GeneID:668929,GenBank:XP_006500106.1,MGI:MGI:3652039;Name=XP_006500106.1;gbkey=CDS;gene=Rad21l;product=double-strand-break repair protein rad21-like protein 1 isoform X1;protein_id=XP_006500106.1;extra_copy_number=0
CM058242.1	Liftoff	CDS	159386790	159386886	.	-	.	ID=cds-XP_006500106.1;Parent=rna-XM_006500043.2;Dbxref=GeneID:668929,GenBank:XP_006500106.1,MGI:MGI:3652039;Name=XP_006500106.1;gbkey=CDS;gene=Rad21l;product=double-strand-break repair protein rad21-like protein 1 isoform X1;protein_id=XP_006500106.1;extra_copy_number=0
CM058242.1	Liftoff	CDS	159387300	159387526	.	-	.	ID=cds-XP_006500106.1;Parent=rna-XM_006500043.2;Dbxref=GeneID:668929,GenBank:XP_006500106.1,MGI:MGI:3652039;Name=XP_006500106.1;gbkey=CDS;gene=Rad21l;product=double-strand-break repair protein rad21-like protein 1 isoform X1;protein_id=XP_006500106.1;extra_copy_number=0
CM058242.1	Liftoff	CDS	159389614	159389727	.	-	.	ID=cds-XP_006500106.1;Parent=rna-XM_006500043.2;Dbxref=GeneID:668929,GenBank:XP_006500106.1,MGI:MGI:3652039;Name=XP_006500106.1;gbkey=CDS;gene=Rad21l;product=double-strand-break repair protein rad21-like protein 1 isoform X1;protein_id=XP_006500106.1;extra_copy_number=0
CM058242.1	Liftoff	CDS	159390546	159390638	.	-	.	ID=cds-XP_006500106.1;Parent=rna-XM_006500043.2;Dbxref=GeneID:668929,GenBank:XP_006500106.1,MGI:MGI:3652039;Name=XP_006500106.1;gbkey=CDS;gene=Rad21l;product=double-strand-break repair protein rad21-like protein 1 isoform X1;protein_id=XP_006500106.1;extra_copy_number=0
CM058242.1	Liftoff	CDS	159392830	159393000	.	-	.	ID=cds-XP_006500106.1;Parent=rna-XM_006500043.2;Dbxref=GeneID:668929,GenBank:XP_006500106.1,MGI:MGI:3652039;Name=XP_006500106.1;gbkey=CDS;gene=Rad21l;product=double-strand-break repair protein rad21-like protein 1 isoform X1;protein_id=XP_006500106.1;extra_copy_number=0
CM058242.1	Liftoff	CDS	159396537	159396643	.	-	.	ID=cds-XP_006500106.1;Parent=rna-XM_006500043.2;Dbxref=GeneID:668929,GenBank:XP_006500106.1,MGI:MGI:3652039;Name=XP_006500106.1;gbkey=CDS;gene=Rad21l;product=double-strand-break repair protein rad21-like protein 1 isoform X1;protein_id=XP_006500106.1;extra_copy_number=0
CM058242.1	Liftoff	CDS	159398516	159398609	.	-	.	ID=cds-XP_006500106.1;Parent=rna-XM_006500043.2;Dbxref=GeneID:668929,GenBank:XP_006500106.1,MGI:MGI:3652039;Name=XP_006500106.1;gbkey=CDS;gene=Rad21l;product=double-strand-break repair protein rad21-like protein 1 isoform X1;protein_id=XP_006500106.1;extra_copy_number=0
CM058242.1	Liftoff	CDS	159400093	159400222	.	-	.	ID=cds-XP_006500106.1;Parent=rna-XM_006500043.2;Dbxref=GeneID:668929,GenBank:XP_006500106.1,MGI:MGI:3652039;Name=XP_006500106.1;gbkey=CDS;gene=Rad21l;product=double-strand-break repair protein rad21-like protein 1 isoform X1;protein_id=XP_006500106.1;extra_copy_number=0
CM058242.1	Liftoff	CDS	159400577	159400720	.	-	.	ID=cds-XP_006500106.1;Parent=rna-XM_006500043.2;Dbxref=GeneID:668929,GenBank:XP_006500106.1,MGI:MGI:3652039;Name=XP_006500106.1;gbkey=CDS;gene=Rad21l;product=double-strand-break repair protein rad21-like protein 1 isoform X1;protein_id=XP_006500106.1;extra_copy_number=0
CM058242.1	Liftoff	mRNA	159376549	159402809	.	-	.	ID=rna-XM_006500044.2;Parent=gene-Rad21l;Dbxref=GeneID:668929,GenBank:XM_006500044.2,MGI:MGI:3652039;Name=XM_006500044.2;gbkey=mRNA;gene=Rad21l;model_evidence=Supporting evidence includes similarity to: 2 Proteins%2C 3 long SRA reads%2C and 100%25 coverage of the annotated genomic feature by RNAseq alignments%2C including 1 sample with support for all annotated introns;product=RAD21-like (S. pombe)%2C transcript variant X3;transcript_id=XM_006500044.2;matches_ref_protein=True;valid_ORF=True;extra_copy_number=0
CM058242.1	Liftoff	exon	159376549	159377777	.	-	.	ID=exon-XM_006500044.2-14;Parent=rna-XM_006500044.2;Dbxref=GeneID:668929,GenBank:XM_006500044.2,MGI:MGI:3652039;gbkey=mRNA;gene=Rad21l;product=RAD21-like (S. pombe)%2C transcript variant X3;transcript_id=XM_006500044.2;extra_copy_number=0
CM058242.1	Liftoff	exon	159381261	159381338	.	-	.	ID=exon-XM_006500044.2-13;Parent=rna-XM_006500044.2;Dbxref=GeneID:668929,GenBank:XM_006500044.2,MGI:MGI:3652039;gbkey=mRNA;gene=Rad21l;product=RAD21-like (S. pombe)%2C transcript variant X3;transcript_id=XM_006500044.2;extra_copy_number=0
CM058242.1	Liftoff	exon	159384075	159384161	.	-	.	ID=exon-XM_006500044.2-12;Parent=rna-XM_006500044.2;Dbxref=GeneID:668929,GenBank:XM_006500044.2,MGI:MGI:3652039;gbkey=mRNA;gene=Rad21l;product=RAD21-like (S. pombe)%2C transcript variant X3;transcript_id=XM_006500044.2;extra_copy_number=0
CM058242.1	Liftoff	exon	159385647	159385771	.	-	.	ID=exon-XM_006500044.2-11;Parent=rna-XM_006500044.2;Dbxref=GeneID:668929,GenBank:XM_006500044.2,MGI:MGI:3652039;gbkey=mRNA;gene=Rad21l;product=RAD21-like (S. pombe)%2C transcript variant X3;transcript_id=XM_006500044.2;extra_copy_number=0
CM058242.1	Liftoff	exon	159386790	159386886	.	-	.	ID=exon-XM_006500044.2-10;Parent=rna-XM_006500044.2;Dbxref=GeneID:668929,GenBank:XM_006500044.2,MGI:MGI:3652039;gbkey=mRNA;gene=Rad21l;product=RAD21-like (S. pombe)%2C transcript variant X3;transcript_id=XM_006500044.2;extra_copy_number=0
CM058242.1	Liftoff	exon	159387300	159387526	.	-	.	ID=exon-XM_006500044.2-9;Parent=rna-XM_006500044.2;Dbxref=GeneID:668929,GenBank:XM_006500044.2,MGI:MGI:3652039;gbkey=mRNA;gene=Rad21l;product=RAD21-like (S. pombe)%2C transcript variant X3;transcript_id=XM_006500044.2;extra_copy_number=0
CM058242.1	Liftoff	exon	159389614	159389727	.	-	.	ID=exon-XM_006500044.2-8;Parent=rna-XM_006500044.2;Dbxref=GeneID:668929,GenBank:XM_006500044.2,MGI:MGI:3652039;gbkey=mRNA;gene=Rad21l;product=RAD21-like (S. pombe)%2C transcript variant X3;transcript_id=XM_006500044.2;extra_copy_number=0
CM058242.1	Liftoff	exon	159390546	159390638	.	-	.	ID=exon-XM_006500044.2-7;Parent=rna-XM_006500044.2;Dbxref=GeneID:668929,GenBank:XM_006500044.2,MGI:MGI:3652039;gbkey=mRNA;gene=Rad21l;product=RAD21-like (S. pombe)%2C transcript variant X3;transcript_id=XM_006500044.2;extra_copy_number=0
CM058242.1	Liftoff	exon	159392830	159393000	.	-	.	ID=exon-XM_006500044.2-6;Parent=rna-XM_006500044.2;Dbxref=GeneID:668929,GenBank:XM_006500044.2,MGI:MGI:3652039;gbkey=mRNA;gene=Rad21l;product=RAD21-like (S. pombe)%2C transcript variant X3;transcript_id=XM_006500044.2;extra_copy_number=0
CM058242.1	Liftoff	exon	159396537	159396643	.	-	.	ID=exon-XM_006500044.2-5;Parent=rna-XM_006500044.2;Dbxref=GeneID:668929,GenBank:XM_006500044.2,MGI:MGI:3652039;gbkey=mRNA;gene=Rad21l;product=RAD21-like (S. pombe)%2C transcript variant X3;transcript_id=XM_006500044.2;extra_copy_number=0
CM058242.1	Liftoff	exon	159398516	159398609	.	-	.	ID=exon-XM_006500044.2-4;Parent=rna-XM_006500044.2;Dbxref=GeneID:668929,GenBank:XM_006500044.2,MGI:MGI:3652039;gbkey=mRNA;gene=Rad21l;product=RAD21-like (S. pombe)%2C transcript variant X3;transcript_id=XM_006500044.2;extra_copy_number=0
CM058242.1	Liftoff	exon	159400093	159400222	.	-	.	ID=exon-XM_006500044.2-3;Parent=rna-XM_006500044.2;Dbxref=GeneID:668929,GenBank:XM_006500044.2,MGI:MGI:3652039;gbkey=mRNA;gene=Rad21l;product=RAD21-like (S. pombe)%2C transcript variant X3;transcript_id=XM_006500044.2;extra_copy_number=0
CM058242.1	Liftoff	exon	159400577	159400752	.	-	.	ID=exon-XM_006500044.2-2;Parent=rna-XM_006500044.2;Dbxref=GeneID:668929,GenBank:XM_006500044.2,MGI:MGI:3652039;gbkey=mRNA;gene=Rad21l;product=RAD21-like (S. pombe)%2C transcript variant X3;transcript_id=XM_006500044.2;extra_copy_number=0
CM058242.1	Liftoff	exon	159402697	159402809	.	-	.	ID=exon-XM_006500044.2-1;Parent=rna-XM_006500044.2;Dbxref=GeneID:668929,GenBank:XM_006500044.2,MGI:MGI:3652039;gbkey=mRNA;gene=Rad21l;product=RAD21-like (S. pombe)%2C transcript variant X3;transcript_id=XM_006500044.2;extra_copy_number=0
CM058242.1	Liftoff	CDS	159377589	159377777	.	-	.	ID=cds-XP_006500107.1;Parent=rna-XM_006500044.2;Dbxref=GeneID:668929,GenBank:XP_006500107.1,MGI:MGI:3652039;Name=XP_006500107.1;gbkey=CDS;gene=Rad21l;product=double-strand-break repair protein rad21-like protein 1 isoform X2;protein_id=XP_006500107.1;extra_copy_number=0
CM058242.1	Liftoff	CDS	159381261	159381338	.	-	.	ID=cds-XP_006500107.1;Parent=rna-XM_006500044.2;Dbxref=GeneID:668929,GenBank:XP_006500107.1,MGI:MGI:3652039;Name=XP_006500107.1;gbkey=CDS;gene=Rad21l;product=double-strand-break repair protein rad21-like protein 1 isoform X2;protein_id=XP_006500107.1;extra_copy_number=0
CM058242.1	Liftoff	CDS	159384075	159384161	.	-	.	ID=cds-XP_006500107.1;Parent=rna-XM_006500044.2;Dbxref=GeneID:668929,GenBank:XP_006500107.1,MGI:MGI:3652039;Name=XP_006500107.1;gbkey=CDS;gene=Rad21l;product=double-strand-break repair protein rad21-like protein 1 isoform X2;protein_id=XP_006500107.1;extra_copy_number=0
CM058242.1	Liftoff	CDS	159385647	159385771	.	-	.	ID=cds-XP_006500107.1;Parent=rna-XM_006500044.2;Dbxref=GeneID:668929,GenBank:XP_006500107.1,MGI:MGI:3652039;Name=XP_006500107.1;gbkey=CDS;gene=Rad21l;product=double-strand-break repair protein rad21-like protein 1 isoform X2;protein_id=XP_006500107.1;extra_copy_number=0
CM058242.1	Liftoff	CDS	159386790	159386886	.	-	.	ID=cds-XP_006500107.1;Parent=rna-XM_006500044.2;Dbxref=GeneID:668929,GenBank:XP_006500107.1,MGI:MGI:3652039;Name=XP_006500107.1;gbkey=CDS;gene=Rad21l;product=double-strand-break repair protein rad21-like protein 1 isoform X2;protein_id=XP_006500107.1;extra_copy_number=0
CM058242.1	Liftoff	CDS	159387300	159387526	.	-	.	ID=cds-XP_006500107.1;Parent=rna-XM_006500044.2;Dbxref=GeneID:668929,GenBank:XP_006500107.1,MGI:MGI:3652039;Name=XP_006500107.1;gbkey=CDS;gene=Rad21l;product=double-strand-break repair protein rad21-like protein 1 isoform X2;protein_id=XP_006500107.1;extra_copy_number=0
CM058242.1	Liftoff	CDS	159389614	159389727	.	-	.	ID=cds-XP_006500107.1;Parent=rna-XM_006500044.2;Dbxref=GeneID:668929,GenBank:XP_006500107.1,MGI:MGI:3652039;Name=XP_006500107.1;gbkey=CDS;gene=Rad21l;product=double-strand-break repair protein rad21-like protein 1 isoform X2;protein_id=XP_006500107.1;extra_copy_number=0
CM058242.1	Liftoff	CDS	159390546	159390638	.	-	.	ID=cds-XP_006500107.1;Parent=rna-XM_006500044.2;Dbxref=GeneID:668929,GenBank:XP_006500107.1,MGI:MGI:3652039;Name=XP_006500107.1;gbkey=CDS;gene=Rad21l;product=double-strand-break repair protein rad21-like protein 1 isoform X2;protein_id=XP_006500107.1;extra_copy_number=0
CM058242.1	Liftoff	CDS	159392830	159393000	.	-	.	ID=cds-XP_006500107.1;Parent=rna-XM_006500044.2;Dbxref=GeneID:668929,GenBank:XP_006500107.1,MGI:MGI:3652039;Name=XP_006500107.1;gbkey=CDS;gene=Rad21l;product=double-strand-break repair protein rad21-like protein 1 isoform X2;protein_id=XP_006500107.1;extra_copy_number=0
CM058242.1	Liftoff	CDS	159396537	159396643	.	-	.	ID=cds-XP_006500107.1;Parent=rna-XM_006500044.2;Dbxref=GeneID:668929,GenBank:XP_006500107.1,MGI:MGI:3652039;Name=XP_006500107.1;gbkey=CDS;gene=Rad21l;product=double-strand-break repair protein rad21-like protein 1 isoform X2;protein_id=XP_006500107.1;extra_copy_number=0
CM058242.1	Liftoff	CDS	159398516	159398609	.	-	.	ID=cds-XP_006500107.1;Parent=rna-XM_006500044.2;Dbxref=GeneID:668929,GenBank:XP_006500107.1,MGI:MGI:3652039;Name=XP_006500107.1;gbkey=CDS;gene=Rad21l;product=double-strand-break repair protein rad21-like protein 1 isoform X2;protein_id=XP_006500107.1;extra_copy_number=0
CM058242.1	Liftoff	CDS	159400093	159400222	.	-	.	ID=cds-XP_006500107.1;Parent=rna-XM_006500044.2;Dbxref=GeneID:668929,GenBank:XP_006500107.1,MGI:MGI:3652039;Name=XP_006500107.1;gbkey=CDS;gene=Rad21l;product=double-strand-break repair protein rad21-like protein 1 isoform X2;protein_id=XP_006500107.1;extra_copy_number=0
CM058242.1	Liftoff	CDS	159400577	159400720	.	-	.	ID=cds-XP_006500107.1;Parent=rna-XM_006500044.2;Dbxref=GeneID:668929,GenBank:XP_006500107.1,MGI:MGI:3652039;Name=XP_006500107.1;gbkey=CDS;gene=Rad21l;product=double-strand-break repair protein rad21-like protein 1 isoform X2;protein_id=XP_006500107.1;extra_copy_number=0
CM058242.1	Liftoff	mRNA	159377589	159400720	.	-	.	ID=rna-NM_001276400.1;Parent=gene-Rad21l;Dbxref=GeneID:668929,GenBank:NM_001276400.1,MGI:MGI:3652039;Name=NM_001276400.1;gbkey=mRNA;gene=Rad21l;product=RAD21-like (S. pombe);tag=RefSeq Select;transcript_id=NM_001276400.1;matches_ref_protein=True;valid_ORF=True;extra_copy_number=0
CM058242.1	Liftoff	exon	159377589	159377777	.	-	.	ID=exon-NM_001276400.1-13;Parent=rna-NM_001276400.1;Dbxref=GeneID:668929,GenBank:NM_001276400.1,MGI:MGI:3652039;gbkey=mRNA;gene=Rad21l;product=RAD21-like (S. pombe);tag=RefSeq Select;transcript_id=NM_001276400.1;extra_copy_number=0
CM058242.1	Liftoff	exon	159381261	159381338	.	-	.	ID=exon-NM_001276400.1-12;Parent=rna-NM_001276400.1;Dbxref=GeneID:668929,GenBank:NM_001276400.1,MGI:MGI:3652039;gbkey=mRNA;gene=Rad21l;product=RAD21-like (S. pombe);tag=RefSeq Select;transcript_id=NM_001276400.1;extra_copy_number=0
CM058242.1	Liftoff	exon	159384075	159384164	.	-	.	ID=exon-NM_001276400.1-11;Parent=rna-NM_001276400.1;Dbxref=GeneID:668929,GenBank:NM_001276400.1,MGI:MGI:3652039;gbkey=mRNA;gene=Rad21l;product=RAD21-like (S. pombe);tag=RefSeq Select;transcript_id=NM_001276400.1;extra_copy_number=0
CM058242.1	Liftoff	exon	159385647	159385771	.	-	.	ID=exon-NM_001276400.1-10;Parent=rna-NM_001276400.1;Dbxref=GeneID:668929,GenBank:NM_001276400.1,MGI:MGI:3652039;gbkey=mRNA;gene=Rad21l;product=RAD21-like (S. pombe);tag=RefSeq Select;transcript_id=NM_001276400.1;extra_copy_number=0
CM058242.1	Liftoff	exon	159386790	159386886	.	-	.	ID=exon-NM_001276400.1-9;Parent=rna-NM_001276400.1;Dbxref=GeneID:668929,GenBank:NM_001276400.1,MGI:MGI:3652039;gbkey=mRNA;gene=Rad21l;product=RAD21-like (S. pombe);tag=RefSeq Select;transcript_id=NM_001276400.1;extra_copy_number=0
CM058242.1	Liftoff	exon	159387300	159387526	.	-	.	ID=exon-NM_001276400.1-8;Parent=rna-NM_001276400.1;Dbxref=GeneID:668929,GenBank:NM_001276400.1,MGI:MGI:3652039;gbkey=mRNA;gene=Rad21l;product=RAD21-like (S. pombe);tag=RefSeq Select;transcript_id=NM_001276400.1;extra_copy_number=0
CM058242.1	Liftoff	exon	159389614	159389727	.	-	.	ID=exon-NM_001276400.1-7;Parent=rna-NM_001276400.1;Dbxref=GeneID:668929,GenBank:NM_001276400.1,MGI:MGI:3652039;gbkey=mRNA;gene=Rad21l;product=RAD21-like (S. pombe);tag=RefSeq Select;transcript_id=NM_001276400.1;extra_copy_number=0
CM058242.1	Liftoff	exon	159390546	159390638	.	-	.	ID=exon-NM_001276400.1-6;Parent=rna-NM_001276400.1;Dbxref=GeneID:668929,GenBank:NM_001276400.1,MGI:MGI:3652039;gbkey=mRNA;gene=Rad21l;product=RAD21-like (S. pombe);tag=RefSeq Select;transcript_id=NM_001276400.1;extra_copy_number=0
CM058242.1	Liftoff	exon	159392830	159393000	.	-	.	ID=exon-NM_001276400.1-5;Parent=rna-NM_001276400.1;Dbxref=GeneID:668929,GenBank:NM_001276400.1,MGI:MGI:3652039;gbkey=mRNA;gene=Rad21l;product=RAD21-like (S. pombe);tag=RefSeq Select;transcript_id=NM_001276400.1;extra_copy_number=0
CM058242.1	Liftoff	exon	159396537	159396643	.	-	.	ID=exon-NM_001276400.1-4;Parent=rna-NM_001276400.1;Dbxref=GeneID:668929,GenBank:NM_001276400.1,MGI:MGI:3652039;gbkey=mRNA;gene=Rad21l;product=RAD21-like (S. pombe);tag=RefSeq Select;transcript_id=NM_001276400.1;extra_copy_number=0
CM058242.1	Liftoff	exon	159398516	159398609	.	-	.	ID=exon-NM_001276400.1-3;Parent=rna-NM_001276400.1;Dbxref=GeneID:668929,GenBank:NM_001276400.1,MGI:MGI:3652039;gbkey=mRNA;gene=Rad21l;product=RAD21-like (S. pombe);tag=RefSeq Select;transcript_id=NM_001276400.1;extra_copy_number=0
CM058242.1	Liftoff	exon	159400093	159400222	.	-	.	ID=exon-NM_001276400.1-2;Parent=rna-NM_001276400.1;Dbxref=GeneID:668929,GenBank:NM_001276400.1,MGI:MGI:3652039;gbkey=mRNA;gene=Rad21l;product=RAD21-like (S. pombe);tag=RefSeq Select;transcript_id=NM_001276400.1;extra_copy_number=0
CM058242.1	Liftoff	exon	159400577	159400720	.	-	.	ID=exon-NM_001276400.1-1;Parent=rna-NM_001276400.1;Dbxref=GeneID:668929,GenBank:NM_001276400.1,MGI:MGI:3652039;gbkey=mRNA;gene=Rad21l;product=RAD21-like (S. pombe);tag=RefSeq Select;transcript_id=NM_001276400.1;extra_copy_number=0
CM058242.1	Liftoff	CDS	159377589	159377777	.	-	.	ID=cds-NP_001263329.1;Parent=rna-NM_001276400.1;Dbxref=CCDS:CCDS50747.2,GeneID:668929,GenBank:NP_001263329.1,MGI:MGI:3652039;Name=NP_001263329.1;gbkey=CDS;gene=Rad21l;product=double-strand-break repair protein rad21-like protein 1;protein_id=NP_001263329.1;tag=RefSeq Select;extra_copy_number=0
CM058242.1	Liftoff	CDS	159381261	159381338	.	-	.	ID=cds-NP_001263329.1;Parent=rna-NM_001276400.1;Dbxref=CCDS:CCDS50747.2,GeneID:668929,GenBank:NP_001263329.1,MGI:MGI:3652039;Name=NP_001263329.1;gbkey=CDS;gene=Rad21l;product=double-strand-break repair protein rad21-like protein 1;protein_id=NP_001263329.1;tag=RefSeq Select;extra_copy_number=0
CM058242.1	Liftoff	CDS	159384075	159384164	.	-	.	ID=cds-NP_001263329.1;Parent=rna-NM_001276400.1;Dbxref=CCDS:CCDS50747.2,GeneID:668929,GenBank:NP_001263329.1,MGI:MGI:3652039;Name=NP_001263329.1;gbkey=CDS;gene=Rad21l;product=double-strand-break repair protein rad21-like protein 1;protein_id=NP_001263329.1;tag=RefSeq Select;extra_copy_number=0
CM058242.1	Liftoff	CDS	159385647	159385771	.	-	.	ID=cds-NP_001263329.1;Parent=rna-NM_001276400.1;Dbxref=CCDS:CCDS50747.2,GeneID:668929,GenBank:NP_001263329.1,MGI:MGI:3652039;Name=NP_001263329.1;gbkey=CDS;gene=Rad21l;product=double-strand-break repair protein rad21-like protein 1;protein_id=NP_001263329.1;tag=RefSeq Select;extra_copy_number=0
CM058242.1	Liftoff	CDS	159386790	159386886	.	-	.	ID=cds-NP_001263329.1;Parent=rna-NM_001276400.1;Dbxref=CCDS:CCDS50747.2,GeneID:668929,GenBank:NP_001263329.1,MGI:MGI:3652039;Name=NP_001263329.1;gbkey=CDS;gene=Rad21l;product=double-strand-break repair protein rad21-like protein 1;protein_id=NP_001263329.1;tag=RefSeq Select;extra_copy_number=0
CM058242.1	Liftoff	CDS	159387300	159387526	.	-	.	ID=cds-NP_001263329.1;Parent=rna-NM_001276400.1;Dbxref=CCDS:CCDS50747.2,GeneID:668929,GenBank:NP_001263329.1,MGI:MGI:3652039;Name=NP_001263329.1;gbkey=CDS;gene=Rad21l;product=double-strand-break repair protein rad21-like protein 1;protein_id=NP_001263329.1;tag=RefSeq Select;extra_copy_number=0
CM058242.1	Liftoff	CDS	159389614	159389727	.	-	.	ID=cds-NP_001263329.1;Parent=rna-NM_001276400.1;Dbxref=CCDS:CCDS50747.2,GeneID:668929,GenBank:NP_001263329.1,MGI:MGI:3652039;Name=NP_001263329.1;gbkey=CDS;gene=Rad21l;product=double-strand-break repair protein rad21-like protein 1;protein_id=NP_001263329.1;tag=RefSeq Select;extra_copy_number=0
CM058242.1	Liftoff	CDS	159390546	159390638	.	-	.	ID=cds-NP_001263329.1;Parent=rna-NM_001276400.1;Dbxref=CCDS:CCDS50747.2,GeneID:668929,GenBank:NP_001263329.1,MGI:MGI:3652039;Name=NP_001263329.1;gbkey=CDS;gene=Rad21l;product=double-strand-break repair protein rad21-like protein 1;protein_id=NP_001263329.1;tag=RefSeq Select;extra_copy_number=0
CM058242.1	Liftoff	CDS	159392830	159393000	.	-	.	ID=cds-NP_001263329.1;Parent=rna-NM_001276400.1;Dbxref=CCDS:CCDS50747.2,GeneID:668929,GenBank:NP_001263329.1,MGI:MGI:3652039;Name=NP_001263329.1;gbkey=CDS;gene=Rad21l;product=double-strand-break repair protein rad21-like protein 1;protein_id=NP_001263329.1;tag=RefSeq Select;extra_copy_number=0
CM058242.1	Liftoff	CDS	159396537	159396643	.	-	.	ID=cds-NP_001263329.1;Parent=rna-NM_001276400.1;Dbxref=CCDS:CCDS50747.2,GeneID:668929,GenBank:NP_001263329.1,MGI:MGI:3652039;Name=NP_001263329.1;gbkey=CDS;gene=Rad21l;product=double-strand-break repair protein rad21-like protein 1;protein_id=NP_001263329.1;tag=RefSeq Select;extra_copy_number=0
CM058242.1	Liftoff	CDS	159398516	159398609	.	-	.	ID=cds-NP_001263329.1;Parent=rna-NM_001276400.1;Dbxref=CCDS:CCDS50747.2,GeneID:668929,GenBank:NP_001263329.1,MGI:MGI:3652039;Name=NP_001263329.1;gbkey=CDS;gene=Rad21l;product=double-strand-break repair protein rad21-like protein 1;protein_id=NP_001263329.1;tag=RefSeq Select;extra_copy_number=0
CM058242.1	Liftoff	CDS	159400093	159400222	.	-	.	ID=cds-NP_001263329.1;Parent=rna-NM_001276400.1;Dbxref=CCDS:CCDS50747.2,GeneID:668929,GenBank:NP_001263329.1,MGI:MGI:3652039;Name=NP_001263329.1;gbkey=CDS;gene=Rad21l;product=double-strand-break repair protein rad21-like protein 1;protein_id=NP_001263329.1;tag=RefSeq Select;extra_copy_number=0
CM058242.1	Liftoff	CDS	159400577	159400720	.	-	.	ID=cds-NP_001263329.1;Parent=rna-NM_001276400.1;Dbxref=CCDS:CCDS50747.2,GeneID:668929,GenBank:NP_001263329.1,MGI:MGI:3652039;Name=NP_001263329.1;gbkey=CDS;gene=Rad21l;product=double-strand-break repair protein rad21-like protein 1;protein_id=NP_001263329.1;tag=RefSeq Select;extra_copy_number=0
CM058242.1	Liftoff	gene	159411548	159418320	.	-	.	ID=gene-Tmem74bos;Dbxref=GeneID:228767,MGI:MGI:3039588;Name=Tmem74bos;description=transmembrane 74B%2C opposite strand;gbkey=Gene;gene=Tmem74bos;gene_biotype=protein_coding;coverage=1.0;sequence_ID=1.0;valid_ORFs=1;extra_copy_number=0;copy_num_ID=gene-Tmem74bos_0
CM058242.1	Liftoff	mRNA	159411548	159418320	.	-	.	ID=rna-NM_001378411.1;Parent=gene-Tmem74bos;Dbxref=GeneID:228767,GenBank:NM_001378411.1,MGI:MGI:3039588;Name=NM_001378411.1;gbkey=mRNA;gene=Tmem74bos;product=transmembrane 74B%2C opposite strand;tag=RefSeq Select;transcript_id=NM_001378411.1;matches_ref_protein=True;valid_ORF=True;extra_copy_number=0
CM058242.1	Liftoff	exon	159411548	159413261	.	-	.	ID=exon-NM_001378411.1-2;Parent=rna-NM_001378411.1;Dbxref=GeneID:228767,GenBank:NM_001378411.1,MGI:MGI:3039588;gbkey=mRNA;gene=Tmem74bos;product=transmembrane 74B%2C opposite strand;tag=RefSeq Select;transcript_id=NM_001378411.1;extra_copy_number=0
CM058242.1	Liftoff	exon	159418151	159418320	.	-	.	ID=exon-NM_001378411.1-1;Parent=rna-NM_001378411.1;Dbxref=GeneID:228767,GenBank:NM_001378411.1,MGI:MGI:3039588;gbkey=mRNA;gene=Tmem74bos;product=transmembrane 74B%2C opposite strand;tag=RefSeq Select;transcript_id=NM_001378411.1;extra_copy_number=0
CM058242.1	Liftoff	CDS	159413031	159413261	.	-	.	ID=cds-NP_001365340.1;Parent=rna-NM_001378411.1;Dbxref=GeneID:228767,GenBank:NP_001365340.1,MGI:MGI:3039588;Name=NP_001365340.1;gbkey=CDS;gene=Tmem74bos;product=uncharacterized protein C20orf202;protein_id=NP_001365340.1;tag=RefSeq Select;extra_copy_number=0
CM058242.1	Liftoff	CDS	159418151	159418216	.	-	.	ID=cds-NP_001365340.1;Parent=rna-NM_001378411.1;Dbxref=GeneID:228767,GenBank:NP_001365340.1,MGI:MGI:3039588;Name=NP_001365340.1;gbkey=CDS;gene=Tmem74bos;product=uncharacterized protein C20orf202;protein_id=NP_001365340.1;tag=RefSeq Select;extra_copy_number=0
CM058242.1	Liftoff	gene	159433563	159448936	.	+	.	ID=gene-Tmem74b;Dbxref=GeneID:108832,MGI:MGI:1918629;Name=Tmem74b;description=transmembrane protein 74B;gbkey=Gene;gene=Tmem74b;gene_biotype=protein_coding;gene_synonym=5430405G05Rik;coverage=0.999;sequence_ID=0.999;valid_ORFs=7;extra_copy_number=0;copy_num_ID=gene-Tmem74b_0
CM058242.1	Liftoff	mRNA	159433563	159447634	.	+	.	ID=rna-XM_017314899.3;Parent=gene-Tmem74b;Dbxref=GeneID:108832,GenBank:XM_017314899.3,MGI:MGI:1918629;Name=XM_017314899.3;gbkey=mRNA;gene=Tmem74b;model_evidence=Supporting evidence includes similarity to: 2 mRNAs%2C 4 ESTs%2C 2 Proteins%2C 148 long SRA reads%2C and 99%25 coverage of the annotated genomic feature by RNAseq alignments%2C including 5 samples with support for all annotated introns;product=transmembrane protein 74B%2C transcript variant X5;transcript_id=XM_017314899.3;matches_ref_protein=True;valid_ORF=True;extra_copy_number=0
CM058242.1	Liftoff	exon	159433563	159434169	.	+	.	ID=exon-XM_017314899.3-1;Parent=rna-XM_017314899.3;Dbxref=GeneID:108832,GenBank:XM_017314899.3,MGI:MGI:1918629;gbkey=mRNA;gene=Tmem74b;product=transmembrane protein 74B%2C transcript variant X5;transcript_id=XM_017314899.3;extra_copy_number=0
CM058242.1	Liftoff	exon	159438501	159447634	.	+	.	ID=exon-XM_017314899.3-2;Parent=rna-XM_017314899.3;Dbxref=GeneID:108832,GenBank:XM_017314899.3,MGI:MGI:1918629;gbkey=mRNA;gene=Tmem74b;product=transmembrane protein 74B%2C transcript variant X5;transcript_id=XM_017314899.3;extra_copy_number=0
CM058242.1	Liftoff	CDS	159438542	159439240	.	+	.	ID=cds-XP_017170388.1;Parent=rna-XM_017314899.3;Dbxref=GeneID:108832,GenBank:XP_017170388.1,MGI:MGI:1918629;Name=XP_017170388.1;gbkey=CDS;gene=Tmem74b;product=transmembrane protein 74B isoform X2;protein_id=XP_017170388.1;extra_copy_number=0
CM058242.1	Liftoff	mRNA	159434198	159448936	.	+	.	ID=rna-XM_006498562.4;Parent=gene-Tmem74b;Dbxref=GeneID:108832,GenBank:XM_006498562.4,MGI:MGI:1918629;Name=XM_006498562.4;gbkey=mRNA;gene=Tmem74b;model_evidence=Supporting evidence includes similarity to: 2 mRNAs%2C 2 ESTs%2C 2 Proteins%2C 277 long SRA reads%2C and 100%25 coverage of the annotated genomic feature by RNAseq alignments%2C including 10 samples with support for all annotated introns;product=transmembrane protein 74B%2C transcript variant X2;transcript_id=XM_006498562.4;matches_ref_protein=True;valid_ORF=True;extra_copy_number=0
CM058242.1	Liftoff	exon	159434198	159434634	.	+	.	ID=exon-XM_006498562.4-1;Parent=rna-XM_006498562.4;Dbxref=GeneID:108832,GenBank:XM_006498562.4,MGI:MGI:1918629;gbkey=mRNA;gene=Tmem74b;product=transmembrane protein 74B%2C transcript variant X2;transcript_id=XM_006498562.4;extra_copy_number=0
CM058242.1	Liftoff	exon	159438501	159439240	.	+	.	ID=exon-XM_006498562.4-2;Parent=rna-XM_006498562.4;Dbxref=GeneID:108832,GenBank:XM_006498562.4,MGI:MGI:1918629;gbkey=mRNA;gene=Tmem74b;product=transmembrane protein 74B%2C transcript variant X2;transcript_id=XM_006498562.4;extra_copy_number=0
CM058242.1	Liftoff	exon	159443825	159448936	.	+	.	ID=exon-XM_006498562.4-3;Parent=rna-XM_006498562.4;Dbxref=GeneID:108832,GenBank:XM_006498562.4,MGI:MGI:1918629;gbkey=mRNA;gene=Tmem74b;product=transmembrane protein 74B%2C transcript variant X2;transcript_id=XM_006498562.4;extra_copy_number=0
CM058242.1	Liftoff	CDS	159438542	159439240	.	+	.	ID=cds-XP_006498625.1;Parent=rna-XM_006498562.4;Dbxref=GeneID:108832,GenBank:XP_006498625.1,MGI:MGI:1918629;Name=XP_006498625.1;gbkey=CDS;gene=Tmem74b;product=transmembrane protein 74B isoform X2;protein_id=XP_006498625.1;extra_copy_number=0
CM058242.1	Liftoff	mRNA	159434202	159447634	.	+	.	ID=rna-XM_006498564.5;Parent=gene-Tmem74b;Dbxref=GeneID:108832,GenBank:XM_006498564.5,MGI:MGI:1918629;Name=XM_006498564.5;gbkey=mRNA;gene=Tmem74b;model_evidence=Supporting evidence includes similarity to: 2 mRNAs%2C 4 ESTs%2C 4 Proteins%2C 147 long SRA reads%2C and 99%25 coverage of the annotated genomic feature by RNAseq alignments%2C including 4 samples with support for all annotated introns;product=transmembrane protein 74B%2C transcript variant X6;transcript_id=XM_006498564.5;matches_ref_protein=True;valid_ORF=True;extra_copy_number=0
CM058242.1	Liftoff	exon	159434202	159434283	.	+	.	ID=exon-XM_006498564.5-1;Parent=rna-XM_006498564.5;Dbxref=GeneID:108832,GenBank:XM_006498564.5,MGI:MGI:1918629;gbkey=mRNA;gene=Tmem74b;product=transmembrane protein 74B%2C transcript variant X6;transcript_id=XM_006498564.5;extra_copy_number=0
CM058242.1	Liftoff	exon	159438501	159447634	.	+	.	ID=exon-XM_006498564.5-2;Parent=rna-XM_006498564.5;Dbxref=GeneID:108832,GenBank:XM_006498564.5,MGI:MGI:1918629;gbkey=mRNA;gene=Tmem74b;product=transmembrane protein 74B%2C transcript variant X6;transcript_id=XM_006498564.5;extra_copy_number=0
CM058242.1	Liftoff	CDS	159438542	159439240	.	+	.	ID=cds-XP_006498627.1;Parent=rna-XM_006498564.5;Dbxref=GeneID:108832,GenBank:XP_006498627.1,MGI:MGI:1918629;Name=XP_006498627.1;gbkey=CDS;gene=Tmem74b;product=transmembrane protein 74B isoform X2;protein_id=XP_006498627.1;extra_copy_number=0
CM058242.1	Liftoff	mRNA	159434377	159439497	.	+	.	ID=rna-NM_001160363.2;Parent=gene-Tmem74b;Dbxref=GeneID:108832,GenBank:NM_001160363.2,MGI:MGI:1918629;Name=NM_001160363.2;gbkey=mRNA;gene=Tmem74b;product=transmembrane protein 74B;tag=RefSeq Select;transcript_id=NM_001160363.2;matches_ref_protein=True;valid_ORF=True;extra_copy_number=0
CM058242.1	Liftoff	exon	159434377	159434634	.	+	.	ID=exon-NM_001160363.2-1;Parent=rna-NM_001160363.2;Dbxref=GeneID:108832,GenBank:NM_001160363.2,MGI:MGI:1918629;gbkey=mRNA;gene=Tmem74b;product=transmembrane protein 74B;tag=RefSeq Select;transcript_id=NM_001160363.2;extra_copy_number=0
CM058242.1	Liftoff	exon	159438501	159439497	.	+	.	ID=exon-NM_001160363.2-2;Parent=rna-NM_001160363.2;Dbxref=GeneID:108832,GenBank:NM_001160363.2,MGI:MGI:1918629;gbkey=mRNA;gene=Tmem74b;product=transmembrane protein 74B;tag=RefSeq Select;transcript_id=NM_001160363.2;extra_copy_number=0
CM058242.1	Liftoff	CDS	159438542	159439240	.	+	.	ID=cds-NP_001153835.1;Parent=rna-NM_001160363.2;Dbxref=CCDS:CCDS50748.1,GeneID:108832,GenBank:NP_001153835.1,MGI:MGI:1918629;Name=NP_001153835.1;gbkey=CDS;gene=Tmem74b;product=transmembrane protein 74B;protein_id=NP_001153835.1;tag=RefSeq Select;extra_copy_number=0
CM058242.1	Liftoff	mRNA	159434674	159448603	.	+	.	ID=rna-XM_036157424.1;Parent=gene-Tmem74b;Dbxref=GeneID:108832,GenBank:XM_036157424.1,MGI:MGI:1918629;Name=XM_036157424.1;gbkey=mRNA;gene=Tmem74b;model_evidence=Supporting evidence includes similarity to: 1 mRNA%2C 4 Proteins%2C 217 long SRA reads%2C and 100%25 coverage of the annotated genomic feature by RNAseq alignments%2C including 5 samples with support for all annotated introns;product=transmembrane protein 74B%2C transcript variant X1;transcript_id=XM_036157424.1;matches_ref_protein=True;valid_ORF=True;extra_copy_number=0
CM058242.1	Liftoff	exon	159434674	159435232	.	+	.	ID=exon-XM_036157424.1-1;Parent=rna-XM_036157424.1;Dbxref=GeneID:108832,GenBank:XM_036157424.1,MGI:MGI:1918629;gbkey=mRNA;gene=Tmem74b;product=transmembrane protein 74B%2C transcript variant X1;transcript_id=XM_036157424.1;extra_copy_number=0
CM058242.1	Liftoff	exon	159438501	159439240	.	+	.	ID=exon-XM_036157424.1-2;Parent=rna-XM_036157424.1;Dbxref=GeneID:108832,GenBank:XM_036157424.1,MGI:MGI:1918629;gbkey=mRNA;gene=Tmem74b;product=transmembrane protein 74B%2C transcript variant X1;transcript_id=XM_036157424.1;extra_copy_number=0
CM058242.1	Liftoff	exon	159443825	159448603	.	+	.	ID=exon-XM_036157424.1-3;Parent=rna-XM_036157424.1;Dbxref=GeneID:108832,GenBank:XM_036157424.1,MGI:MGI:1918629;gbkey=mRNA;gene=Tmem74b;product=transmembrane protein 74B%2C transcript variant X1;transcript_id=XM_036157424.1;extra_copy_number=0
CM058242.1	Liftoff	CDS	159435229	159435232	.	+	.	ID=cds-XP_036013317.1;Parent=rna-XM_036157424.1;Dbxref=GeneID:108832,GenBank:XP_036013317.1,MGI:MGI:1918629;Name=XP_036013317.1;gbkey=CDS;gene=Tmem74b;product=transmembrane protein 74B isoform X1;protein_id=XP_036013317.1;extra_copy_number=0
CM058242.1	Liftoff	CDS	159438501	159439240	.	+	.	ID=cds-XP_036013317.1;Parent=rna-XM_036157424.1;Dbxref=GeneID:108832,GenBank:XP_036013317.1,MGI:MGI:1918629;Name=XP_036013317.1;gbkey=CDS;gene=Tmem74b;product=transmembrane protein 74B isoform X1;protein_id=XP_036013317.1;extra_copy_number=0
CM058242.1	Liftoff	mRNA	159434675	159447634	.	+	.	ID=rna-XM_006498563.5;Parent=gene-Tmem74b;Dbxref=GeneID:108832,GenBank:XM_006498563.5,MGI:MGI:1918629;Name=XM_006498563.5;gbkey=mRNA;gene=Tmem74b;model_evidence=Supporting evidence includes similarity to: 2 mRNAs%2C 4 ESTs%2C 2 Proteins%2C 159 long SRA reads%2C and 99%25 coverage of the annotated genomic feature by RNAseq alignments%2C including 12 samples with support for all annotated introns;product=transmembrane protein 74B%2C transcript variant X3;transcript_id=XM_006498563.5;matches_ref_protein=True;valid_ORF=True;extra_copy_number=0
CM058242.1	Liftoff	exon	159434675	159438257	.	+	.	ID=exon-XM_006498563.5-1;Parent=rna-XM_006498563.5;Dbxref=GeneID:108832,GenBank:XM_006498563.5,MGI:MGI:1918629;gbkey=mRNA;gene=Tmem74b;product=transmembrane protein 74B%2C transcript variant X3;transcript_id=XM_006498563.5;extra_copy_number=0
CM058242.1	Liftoff	exon	159438501	159447634	.	+	.	ID=exon-XM_006498563.5-2;Parent=rna-XM_006498563.5;Dbxref=GeneID:108832,GenBank:XM_006498563.5,MGI:MGI:1918629;gbkey=mRNA;gene=Tmem74b;product=transmembrane protein 74B%2C transcript variant X3;transcript_id=XM_006498563.5;extra_copy_number=0
CM058242.1	Liftoff	CDS	159438542	159439240	.	+	.	ID=cds-XP_006498626.1;Parent=rna-XM_006498563.5;Dbxref=GeneID:108832,GenBank:XP_006498626.1,MGI:MGI:1918629;Name=XP_006498626.1;gbkey=CDS;gene=Tmem74b;product=transmembrane protein 74B isoform X2;protein_id=XP_006498626.1;extra_copy_number=0
CM058242.1	Liftoff	mRNA	159434675	159447634	.	+	.	ID=rna-XM_036157427.1;Parent=gene-Tmem74b;Dbxref=GeneID:108832,GenBank:XM_036157427.1,MGI:MGI:1918629;Name=XM_036157427.1;gbkey=mRNA;gene=Tmem74b;model_evidence=Supporting evidence includes similarity to: 2 mRNAs%2C 4 ESTs%2C 2 Proteins%2C 154 long SRA reads%2C and 99%25 coverage of the annotated genomic feature by RNAseq alignments%2C including 9 samples with support for all annotated introns;product=transmembrane protein 74B%2C transcript variant X4;transcript_id=XM_036157427.1;matches_ref_protein=True;valid_ORF=True;extra_copy_number=0
CM058242.1	Liftoff	exon	159434675	159438233	.	+	.	ID=exon-XM_036157427.1-1;Parent=rna-XM_036157427.1;Dbxref=GeneID:108832,GenBank:XM_036157427.1,MGI:MGI:1918629;gbkey=mRNA;gene=Tmem74b;product=transmembrane protein 74B%2C transcript variant X4;transcript_id=XM_036157427.1;extra_copy_number=0
CM058242.1	Liftoff	exon	159438501	159447634	.	+	.	ID=exon-XM_036157427.1-2;Parent=rna-XM_036157427.1;Dbxref=GeneID:108832,GenBank:XM_036157427.1,MGI:MGI:1918629;gbkey=mRNA;gene=Tmem74b;product=transmembrane protein 74B%2C transcript variant X4;transcript_id=XM_036157427.1;extra_copy_number=0
CM058242.1	Liftoff	CDS	159438542	159439240	.	+	.	ID=cds-XP_036013320.1;Parent=rna-XM_036157427.1;Dbxref=GeneID:108832,GenBank:XP_036013320.1,MGI:MGI:1918629;Name=XP_036013320.1;gbkey=CDS;gene=Tmem74b;product=transmembrane protein 74B isoform X2;protein_id=XP_036013320.1;extra_copy_number=0
CM058242.1	Liftoff	gene	159448253	159476385	.	-	.	ID=gene-Psmf1;Dbxref=GeneID:228769,MGI:MGI:1346072;Name=Psmf1;description=proteasome (prosome%2C macropain) inhibitor subunit 1;gbkey=Gene;gene=Psmf1;gene_biotype=protein_coding;gene_synonym=PI31;coverage=1.0;sequence_ID=1.0;valid_ORFs=3;extra_copy_number=0;copy_num_ID=gene-Psmf1_0
CM058242.1	Liftoff	mRNA	159448253	159473501	.	-	.	ID=rna-NM_001305244.1;Parent=gene-Psmf1;Dbxref=GeneID:228769,GenBank:NM_001305244.1,MGI:MGI:1346072;Name=NM_001305244.1;gbkey=mRNA;gene=Psmf1;product=proteasome (prosome%2C macropain) inhibitor subunit 1%2C transcript variant 2;transcript_id=NM_001305244.1;matches_ref_protein=True;valid_ORF=True;extra_copy_number=0
CM058242.1	Liftoff	exon	159448253	159450876	.	-	.	ID=exon-NM_001305244.1-5;Parent=rna-NM_001305244.1;Dbxref=GeneID:228769,GenBank:NM_001305244.1,MGI:MGI:1346072;gbkey=mRNA;gene=Psmf1;product=proteasome (prosome%2C macropain) inhibitor subunit 1%2C transcript variant 2;transcript_id=NM_001305244.1;extra_copy_number=0
CM058242.1	Liftoff	exon	159451676	159451834	.	-	.	ID=exon-NM_001305244.1-4;Parent=rna-NM_001305244.1;Dbxref=GeneID:228769,GenBank:NM_001305244.1,MGI:MGI:1346072;gbkey=mRNA;gene=Psmf1;product=proteasome (prosome%2C macropain) inhibitor subunit 1%2C transcript variant 2;transcript_id=NM_001305244.1;extra_copy_number=0
CM058242.1	Liftoff	exon	159453014	159453067	.	-	.	ID=exon-NM_001305244.1-3;Parent=rna-NM_001305244.1;Dbxref=GeneID:228769,GenBank:NM_001305244.1,MGI:MGI:1346072;gbkey=mRNA;gene=Psmf1;product=proteasome (prosome%2C macropain) inhibitor subunit 1%2C transcript variant 2;transcript_id=NM_001305244.1;extra_copy_number=0
CM058242.1	Liftoff	exon	159461682	159461867	.	-	.	ID=exon-NM_001305244.1-2;Parent=rna-NM_001305244.1;Dbxref=GeneID:228769,GenBank:NM_001305244.1,MGI:MGI:1346072;gbkey=mRNA;gene=Psmf1;product=proteasome (prosome%2C macropain) inhibitor subunit 1%2C transcript variant 2;transcript_id=NM_001305244.1;extra_copy_number=0
CM058242.1	Liftoff	exon	159473202	159473501	.	-	.	ID=exon-NM_001305244.1-1;Parent=rna-NM_001305244.1;Dbxref=GeneID:228769,GenBank:NM_001305244.1,MGI:MGI:1346072;gbkey=mRNA;gene=Psmf1;product=proteasome (prosome%2C macropain) inhibitor subunit 1%2C transcript variant 2;transcript_id=NM_001305244.1;extra_copy_number=0
CM058242.1	Liftoff	CDS	159450825	159450876	.	-	.	ID=cds-NP_001292173.1;Parent=rna-NM_001305244.1;Dbxref=GeneID:228769,GenBank:NP_001292173.1,MGI:MGI:1346072;Name=NP_001292173.1;Note=isoform 2 is encoded by transcript variant 2;gbkey=CDS;gene=Psmf1;product=proteasome inhibitor PI31 subunit isoform 2;protein_id=NP_001292173.1;extra_copy_number=0
CM058242.1	Liftoff	CDS	159451676	159451834	.	-	.	ID=cds-NP_001292173.1;Parent=rna-NM_001305244.1;Dbxref=GeneID:228769,GenBank:NP_001292173.1,MGI:MGI:1346072;Name=NP_001292173.1;Note=isoform 2 is encoded by transcript variant 2;gbkey=CDS;gene=Psmf1;product=proteasome inhibitor PI31 subunit isoform 2;protein_id=NP_001292173.1;extra_copy_number=0
CM058242.1	Liftoff	CDS	159453014	159453067	.	-	.	ID=cds-NP_001292173.1;Parent=rna-NM_001305244.1;Dbxref=GeneID:228769,GenBank:NP_001292173.1,MGI:MGI:1346072;Name=NP_001292173.1;Note=isoform 2 is encoded by transcript variant 2;gbkey=CDS;gene=Psmf1;product=proteasome inhibitor PI31 subunit isoform 2;protein_id=NP_001292173.1;extra_copy_number=0
CM058242.1	Liftoff	CDS	159461682	159461867	.	-	.	ID=cds-NP_001292173.1;Parent=rna-NM_001305244.1;Dbxref=GeneID:228769,GenBank:NP_001292173.1,MGI:MGI:1346072;Name=NP_001292173.1;Note=isoform 2 is encoded by transcript variant 2;gbkey=CDS;gene=Psmf1;product=proteasome inhibitor PI31 subunit isoform 2;protein_id=NP_001292173.1;extra_copy_number=0
CM058242.1	Liftoff	CDS	159473202	159473224	.	-	.	ID=cds-NP_001292173.1;Parent=rna-NM_001305244.1;Dbxref=GeneID:228769,GenBank:NP_001292173.1,MGI:MGI:1346072;Name=NP_001292173.1;Note=isoform 2 is encoded by transcript variant 2;gbkey=CDS;gene=Psmf1;product=proteasome inhibitor PI31 subunit isoform 2;protein_id=NP_001292173.1;extra_copy_number=0
CM058242.1	Liftoff	mRNA	159448253	159473501	.	-	.	ID=rna-NM_212446.2;Parent=gene-Psmf1;Dbxref=GeneID:228769,GenBank:NM_212446.2,MGI:MGI:1346072;Name=NM_212446.2;gbkey=mRNA;gene=Psmf1;product=proteasome (prosome%2C macropain) inhibitor subunit 1%2C transcript variant 1;tag=RefSeq Select;transcript_id=NM_212446.2;matches_ref_protein=True;valid_ORF=True;extra_copy_number=0
CM058242.1	Liftoff	exon	159448253	159450876	.	-	.	ID=exon-NM_212446.2-7;Parent=rna-NM_212446.2;Dbxref=GeneID:228769,GenBank:NM_212446.2,MGI:MGI:1346072;gbkey=mRNA;gene=Psmf1;product=proteasome (prosome%2C macropain) inhibitor subunit 1%2C transcript variant 1;tag=RefSeq Select;transcript_id=NM_212446.2;extra_copy_number=0
CM058242.1	Liftoff	exon	159451676	159451834	.	-	.	ID=exon-NM_212446.2-6;Parent=rna-NM_212446.2;Dbxref=GeneID:228769,GenBank:NM_212446.2,MGI:MGI:1346072;gbkey=mRNA;gene=Psmf1;product=proteasome (prosome%2C macropain) inhibitor subunit 1%2C transcript variant 1;tag=RefSeq Select;transcript_id=NM_212446.2;extra_copy_number=0
CM058242.1	Liftoff	exon	159453014	159453067	.	-	.	ID=exon-NM_212446.2-5;Parent=rna-NM_212446.2;Dbxref=GeneID:228769,GenBank:NM_212446.2,MGI:MGI:1346072;gbkey=mRNA;gene=Psmf1;product=proteasome (prosome%2C macropain) inhibitor subunit 1%2C transcript variant 1;tag=RefSeq Select;transcript_id=NM_212446.2;extra_copy_number=0
CM058242.1	Liftoff	exon	159461682	159461867	.	-	.	ID=exon-NM_212446.2-4;Parent=rna-NM_212446.2;Dbxref=GeneID:228769,GenBank:NM_212446.2,MGI:MGI:1346072;gbkey=mRNA;gene=Psmf1;product=proteasome (prosome%2C macropain) inhibitor subunit 1%2C transcript variant 1;tag=RefSeq Select;transcript_id=NM_212446.2;extra_copy_number=0
CM058242.1	Liftoff	exon	159466413	159466495	.	-	.	ID=exon-NM_212446.2-3;Parent=rna-NM_212446.2;Dbxref=GeneID:228769,GenBank:NM_212446.2,MGI:MGI:1346072;gbkey=mRNA;gene=Psmf1;product=proteasome (prosome%2C macropain) inhibitor subunit 1%2C transcript variant 1;tag=RefSeq Select;transcript_id=NM_212446.2;extra_copy_number=0
CM058242.1	Liftoff	exon	159467665	159467817	.	-	.	ID=exon-NM_212446.2-2;Parent=rna-NM_212446.2;Dbxref=GeneID:228769,GenBank:NM_212446.2,MGI:MGI:1346072;gbkey=mRNA;gene=Psmf1;product=proteasome (prosome%2C macropain) inhibitor subunit 1%2C transcript variant 1;tag=RefSeq Select;transcript_id=NM_212446.2;extra_copy_number=0
CM058242.1	Liftoff	exon	159473202	159473501	.	-	.	ID=exon-NM_212446.2-1;Parent=rna-NM_212446.2;Dbxref=GeneID:228769,GenBank:NM_212446.2,MGI:MGI:1346072;gbkey=mRNA;gene=Psmf1;product=proteasome (prosome%2C macropain) inhibitor subunit 1%2C transcript variant 1;tag=RefSeq Select;transcript_id=NM_212446.2;extra_copy_number=0
CM058242.1	Liftoff	CDS	159450825	159450876	.	-	.	ID=cds-NP_997611.1;Parent=rna-NM_212446.2;Dbxref=CCDS:CCDS16872.1,GeneID:228769,GenBank:NP_997611.1,MGI:MGI:1346072;Name=NP_997611.1;Note=isoform 1 is encoded by transcript variant 1;gbkey=CDS;gene=Psmf1;product=proteasome inhibitor PI31 subunit isoform 1;protein_id=NP_997611.1;tag=RefSeq Select;extra_copy_number=0
CM058242.1	Liftoff	CDS	159451676	159451834	.	-	.	ID=cds-NP_997611.1;Parent=rna-NM_212446.2;Dbxref=CCDS:CCDS16872.1,GeneID:228769,GenBank:NP_997611.1,MGI:MGI:1346072;Name=NP_997611.1;Note=isoform 1 is encoded by transcript variant 1;gbkey=CDS;gene=Psmf1;product=proteasome inhibitor PI31 subunit isoform 1;protein_id=NP_997611.1;tag=RefSeq Select;extra_copy_number=0
CM058242.1	Liftoff	CDS	159453014	159453067	.	-	.	ID=cds-NP_997611.1;Parent=rna-NM_212446.2;Dbxref=CCDS:CCDS16872.1,GeneID:228769,GenBank:NP_997611.1,MGI:MGI:1346072;Name=NP_997611.1;Note=isoform 1 is encoded by transcript variant 1;gbkey=CDS;gene=Psmf1;product=proteasome inhibitor PI31 subunit isoform 1;protein_id=NP_997611.1;tag=RefSeq Select;extra_copy_number=0
CM058242.1	Liftoff	CDS	159461682	159461867	.	-	.	ID=cds-NP_997611.1;Parent=rna-NM_212446.2;Dbxref=CCDS:CCDS16872.1,GeneID:228769,GenBank:NP_997611.1,MGI:MGI:1346072;Name=NP_997611.1;Note=isoform 1 is encoded by transcript variant 1;gbkey=CDS;gene=Psmf1;product=proteasome inhibitor PI31 subunit isoform 1;protein_id=NP_997611.1;tag=RefSeq Select;extra_copy_number=0
CM058242.1	Liftoff	CDS	159466413	159466495	.	-	.	ID=cds-NP_997611.1;Parent=rna-NM_212446.2;Dbxref=CCDS:CCDS16872.1,GeneID:228769,GenBank:NP_997611.1,MGI:MGI:1346072;Name=NP_997611.1;Note=isoform 1 is encoded by transcript variant 1;gbkey=CDS;gene=Psmf1;product=proteasome inhibitor PI31 subunit isoform 1;protein_id=NP_997611.1;tag=RefSeq Select;extra_copy_number=0
CM058242.1	Liftoff	CDS	159467665	159467817	.	-	.	ID=cds-NP_997611.1;Parent=rna-NM_212446.2;Dbxref=CCDS:CCDS16872.1,GeneID:228769,GenBank:NP_997611.1,MGI:MGI:1346072;Name=NP_997611.1;Note=isoform 1 is encoded by transcript variant 1;gbkey=CDS;gene=Psmf1;product=proteasome inhibitor PI31 subunit isoform 1;protein_id=NP_997611.1;tag=RefSeq Select;extra_copy_number=0
CM058242.1	Liftoff	CDS	159473202	159473330	.	-	.	ID=cds-NP_997611.1;Parent=rna-NM_212446.2;Dbxref=CCDS:CCDS16872.1,GeneID:228769,GenBank:NP_997611.1,MGI:MGI:1346072;Name=NP_997611.1;Note=isoform 1 is encoded by transcript variant 1;gbkey=CDS;gene=Psmf1;product=proteasome inhibitor PI31 subunit isoform 1;protein_id=NP_997611.1;tag=RefSeq Select;extra_copy_number=0
CM058242.1	Liftoff	mRNA	159448936	159476385	.	-	.	ID=rna-XM_006499306.5;Parent=gene-Psmf1;Dbxref=GeneID:228769,GenBank:XM_006499306.5,MGI:MGI:1346072;Name=XM_006499306.5;gbkey=mRNA;gene=Psmf1;model_evidence=Supporting evidence includes similarity to: 12 mRNAs%2C 18 ESTs%2C 13 Proteins%2C 565 long SRA reads%2C and 100%25 coverage of the annotated genomic feature by RNAseq alignments%2C including 5 samples with support for all annotated introns;product=proteasome (prosome%2C macropain) inhibitor subunit 1%2C transcript variant X1;transcript_id=XM_006499306.5;matches_ref_protein=True;valid_ORF=True;extra_copy_number=0
CM058242.1	Liftoff	exon	159448936	159450876	.	-	.	ID=exon-XM_006499306.5-8;Parent=rna-XM_006499306.5;Dbxref=GeneID:228769,GenBank:XM_006499306.5,MGI:MGI:1346072;gbkey=mRNA;gene=Psmf1;product=proteasome (prosome%2C macropain) inhibitor subunit 1%2C transcript variant X1;transcript_id=XM_006499306.5;extra_copy_number=0
CM058242.1	Liftoff	exon	159451676	159451834	.	-	.	ID=exon-XM_006499306.5-7;Parent=rna-XM_006499306.5;Dbxref=GeneID:228769,GenBank:XM_006499306.5,MGI:MGI:1346072;gbkey=mRNA;gene=Psmf1;product=proteasome (prosome%2C macropain) inhibitor subunit 1%2C transcript variant X1;transcript_id=XM_006499306.5;extra_copy_number=0
CM058242.1	Liftoff	exon	159453014	159453067	.	-	.	ID=exon-XM_006499306.5-6;Parent=rna-XM_006499306.5;Dbxref=GeneID:228769,GenBank:XM_006499306.5,MGI:MGI:1346072;gbkey=mRNA;gene=Psmf1;product=proteasome (prosome%2C macropain) inhibitor subunit 1%2C transcript variant X1;transcript_id=XM_006499306.5;extra_copy_number=0
CM058242.1	Liftoff	exon	159461682	159461867	.	-	.	ID=exon-XM_006499306.5-5;Parent=rna-XM_006499306.5;Dbxref=GeneID:228769,GenBank:XM_006499306.5,MGI:MGI:1346072;gbkey=mRNA;gene=Psmf1;product=proteasome (prosome%2C macropain) inhibitor subunit 1%2C transcript variant X1;transcript_id=XM_006499306.5;extra_copy_number=0
CM058242.1	Liftoff	exon	159466413	159466495	.	-	.	ID=exon-XM_006499306.5-4;Parent=rna-XM_006499306.5;Dbxref=GeneID:228769,GenBank:XM_006499306.5,MGI:MGI:1346072;gbkey=mRNA;gene=Psmf1;product=proteasome (prosome%2C macropain) inhibitor subunit 1%2C transcript variant X1;transcript_id=XM_006499306.5;extra_copy_number=0
CM058242.1	Liftoff	exon	159467665	159467817	.	-	.	ID=exon-XM_006499306.5-3;Parent=rna-XM_006499306.5;Dbxref=GeneID:228769,GenBank:XM_006499306.5,MGI:MGI:1346072;gbkey=mRNA;gene=Psmf1;product=proteasome (prosome%2C macropain) inhibitor subunit 1%2C transcript variant X1;transcript_id=XM_006499306.5;extra_copy_number=0
CM058242.1	Liftoff	exon	159473202	159473345	.	-	.	ID=exon-XM_006499306.5-2;Parent=rna-XM_006499306.5;Dbxref=GeneID:228769,GenBank:XM_006499306.5,MGI:MGI:1346072;gbkey=mRNA;gene=Psmf1;product=proteasome (prosome%2C macropain) inhibitor subunit 1%2C transcript variant X1;transcript_id=XM_006499306.5;extra_copy_number=0
CM058242.1	Liftoff	exon	159476194	159476385	.	-	.	ID=exon-XM_006499306.5-1;Parent=rna-XM_006499306.5;Dbxref=GeneID:228769,GenBank:XM_006499306.5,MGI:MGI:1346072;gbkey=mRNA;gene=Psmf1;product=proteasome (prosome%2C macropain) inhibitor subunit 1%2C transcript variant X1;transcript_id=XM_006499306.5;extra_copy_number=0
CM058242.1	Liftoff	CDS	159450825	159450876	.	-	.	ID=cds-XP_006499369.1;Parent=rna-XM_006499306.5;Dbxref=GeneID:228769,GenBank:XP_006499369.1,MGI:MGI:1346072;Name=XP_006499369.1;gbkey=CDS;gene=Psmf1;product=proteasome inhibitor PI31 subunit isoform X1;protein_id=XP_006499369.1;extra_copy_number=0
CM058242.1	Liftoff	CDS	159451676	159451834	.	-	.	ID=cds-XP_006499369.1;Parent=rna-XM_006499306.5;Dbxref=GeneID:228769,GenBank:XP_006499369.1,MGI:MGI:1346072;Name=XP_006499369.1;gbkey=CDS;gene=Psmf1;product=proteasome inhibitor PI31 subunit isoform X1;protein_id=XP_006499369.1;extra_copy_number=0
CM058242.1	Liftoff	CDS	159453014	159453067	.	-	.	ID=cds-XP_006499369.1;Parent=rna-XM_006499306.5;Dbxref=GeneID:228769,GenBank:XP_006499369.1,MGI:MGI:1346072;Name=XP_006499369.1;gbkey=CDS;gene=Psmf1;product=proteasome inhibitor PI31 subunit isoform X1;protein_id=XP_006499369.1;extra_copy_number=0
CM058242.1	Liftoff	CDS	159461682	159461867	.	-	.	ID=cds-XP_006499369.1;Parent=rna-XM_006499306.5;Dbxref=GeneID:228769,GenBank:XP_006499369.1,MGI:MGI:1346072;Name=XP_006499369.1;gbkey=CDS;gene=Psmf1;product=proteasome inhibitor PI31 subunit isoform X1;protein_id=XP_006499369.1;extra_copy_number=0
CM058242.1	Liftoff	CDS	159466413	159466495	.	-	.	ID=cds-XP_006499369.1;Parent=rna-XM_006499306.5;Dbxref=GeneID:228769,GenBank:XP_006499369.1,MGI:MGI:1346072;Name=XP_006499369.1;gbkey=CDS;gene=Psmf1;product=proteasome inhibitor PI31 subunit isoform X1;protein_id=XP_006499369.1;extra_copy_number=0
CM058242.1	Liftoff	CDS	159467665	159467817	.	-	.	ID=cds-XP_006499369.1;Parent=rna-XM_006499306.5;Dbxref=GeneID:228769,GenBank:XP_006499369.1,MGI:MGI:1346072;Name=XP_006499369.1;gbkey=CDS;gene=Psmf1;product=proteasome inhibitor PI31 subunit isoform X1;protein_id=XP_006499369.1;extra_copy_number=0
CM058242.1	Liftoff	CDS	159473202	159473345	.	-	.	ID=cds-XP_006499369.1;Parent=rna-XM_006499306.5;Dbxref=GeneID:228769,GenBank:XP_006499369.1,MGI:MGI:1346072;Name=XP_006499369.1;gbkey=CDS;gene=Psmf1;product=proteasome inhibitor PI31 subunit isoform X1;protein_id=XP_006499369.1;extra_copy_number=0
CM058242.1	Liftoff	CDS	159476194	159476199	.	-	.	ID=cds-XP_006499369.1;Parent=rna-XM_006499306.5;Dbxref=GeneID:228769,GenBank:XP_006499369.1,MGI:MGI:1346072;Name=XP_006499369.1;gbkey=CDS;gene=Psmf1;product=proteasome inhibitor PI31 subunit isoform X1;protein_id=XP_006499369.1;extra_copy_number=0
CM058242.1	Liftoff	gene	159479769	159483656	.	-	.	ID=gene-4930556L07Rik;Dbxref=GeneID:75283,MGI:MGI:1922533;Name=4930556L07Rik;description=RIKEN cDNA 4930556L07 gene;gbkey=Gene;gene=4930556L07Rik;gene_biotype=lncRNA;gene_synonym=1700020P01Rik,4930593I08Rik;coverage=1.0;sequence_ID=1.0;extra_copy_number=0;copy_num_ID=gene-4930556L07Rik_0
CM058242.1	Liftoff	lnc_RNA	159479769	159483656	.	-	.	ID=rna-NR_138568.1;Parent=gene-4930556L07Rik;Dbxref=GeneID:75283,GenBank:NR_138568.1,MGI:MGI:1922533;Name=NR_138568.1;gbkey=ncRNA;gene=4930556L07Rik;product=RIKEN cDNA 4930556L07 gene%2C transcript variant 1;transcript_id=NR_138568.1;extra_copy_number=0
CM058242.1	Liftoff	exon	159479769	159481017	.	-	.	ID=exon-NR_138568.1-3;Parent=rna-NR_138568.1;Dbxref=GeneID:75283,GenBank:NR_138568.1,MGI:MGI:1922533;gbkey=ncRNA;gene=4930556L07Rik;product=RIKEN cDNA 4930556L07 gene%2C transcript variant 1;transcript_id=NR_138568.1;extra_copy_number=0
CM058242.1	Liftoff	exon	159481929	159482167	.	-	.	ID=exon-NR_138568.1-2;Parent=rna-NR_138568.1;Dbxref=GeneID:75283,GenBank:NR_138568.1,MGI:MGI:1922533;gbkey=ncRNA;gene=4930556L07Rik;product=RIKEN cDNA 4930556L07 gene%2C transcript variant 1;transcript_id=NR_138568.1;extra_copy_number=0
CM058242.1	Liftoff	exon	159483469	159483656	.	-	.	ID=exon-NR_138568.1-1;Parent=rna-NR_138568.1;Dbxref=GeneID:75283,GenBank:NR_138568.1,MGI:MGI:1922533;gbkey=ncRNA;gene=4930556L07Rik;product=RIKEN cDNA 4930556L07 gene%2C transcript variant 1;transcript_id=NR_138568.1;extra_copy_number=0
CM058242.1	Liftoff	lnc_RNA	159479769	159483656	.	-	.	ID=rna-NR_138569.1;Parent=gene-4930556L07Rik;Dbxref=GeneID:75283,GenBank:NR_138569.1,MGI:MGI:1922533;Name=NR_138569.1;gbkey=ncRNA;gene=4930556L07Rik;product=RIKEN cDNA 4930556L07 gene%2C transcript variant 2;transcript_id=NR_138569.1;extra_copy_number=0
CM058242.1	Liftoff	exon	159479769	159481017	.	-	.	ID=exon-NR_138569.1-3;Parent=rna-NR_138569.1;Dbxref=GeneID:75283,GenBank:NR_138569.1,MGI:MGI:1922533;gbkey=ncRNA;gene=4930556L07Rik;product=RIKEN cDNA 4930556L07 gene%2C transcript variant 2;transcript_id=NR_138569.1;extra_copy_number=0
CM058242.1	Liftoff	exon	159481929	159482167	.	-	.	ID=exon-NR_138569.1-2;Parent=rna-NR_138569.1;Dbxref=GeneID:75283,GenBank:NR_138569.1,MGI:MGI:1922533;gbkey=ncRNA;gene=4930556L07Rik;product=RIKEN cDNA 4930556L07 gene%2C transcript variant 2;transcript_id=NR_138569.1;extra_copy_number=0
CM058242.1	Liftoff	exon	159483555	159483656	.	-	.	ID=exon-NR_138569.1-1;Parent=rna-NR_138569.1;Dbxref=GeneID:75283,GenBank:NR_138569.1,MGI:MGI:1922533;gbkey=ncRNA;gene=4930556L07Rik;product=RIKEN cDNA 4930556L07 gene%2C transcript variant 2;transcript_id=NR_138569.1;extra_copy_number=0
CM058242.1	Liftoff	match	159529198	159530536	.	+	.	ID=d46d306e-1bdc-4908-9c2c-ea75bed3cdab;Target=NG_017530.1 1 1339 -;assembly_bases_aln=1339;assembly_bases_seq=1339;bit_score=2493.01;blast_aligner=1;blast_score=1339;common_component=0;e_value=0;filter_score=0;for_remapping=2;gap_count=0;hsp_percent_coverage=100;matchable_bases=1339;matched_bases=1339;num_ident=1339;num_mismatch=0;pct_coverage=100;pct_coverage_hiqual=100;pct_identity_gap=100;pct_identity_gapopen_only=100;pct_identity_ungap=100;rank=1;weighted_identity=1;coverage=1.0;sequence_ID=1.0;extra_copy_number=0;copy_num_ID=d46d306e-1bdc-4908-9c2c-ea75bed3cdab_0
CM058242.1	Liftoff	pseudogene	159529298	159530436	.	-	.	ID=gene-Gm14153;Dbxref=GeneID:100417862,MGI:MGI:3651343;Name=Gm14153;description=predicted gene 14153;gbkey=Gene;gene=Gm14153;gene_biotype=pseudogene;pseudo=true;coverage=1.0;sequence_ID=1.0;extra_copy_number=0;copy_num_ID=gene-Gm14153_0
CM058242.1	Liftoff	gene	159574842	159607142	.	+	.	ID=gene-Rspo4;Dbxref=GeneID:228770,MGI:MGI:1924467;Name=Rspo4;description=R-spondin 4;gbkey=Gene;gene=Rspo4;gene_biotype=protein_coding;gene_synonym=A730099F22,A930029K19Rik;coverage=1.0;sequence_ID=1.0;valid_ORFs=2;extra_copy_number=0;copy_num_ID=gene-Rspo4_0
CM058242.1	Liftoff	mRNA	159574842	159605955	.	+	.	ID=rna-XM_006499308.5;Parent=gene-Rspo4;Dbxref=GeneID:228770,GenBank:XM_006499308.5,MGI:MGI:1924467;Name=XM_006499308.5;gbkey=mRNA;gene=Rspo4;model_evidence=Supporting evidence includes similarity to: 2 Proteins%2C 2 long SRA reads%2C and 100%25 coverage of the annotated genomic feature by RNAseq alignments%2C including 7 samples with support for all annotated introns;product=R-spondin 4%2C transcript variant X1;transcript_id=XM_006499308.5;matches_ref_protein=True;valid_ORF=True;extra_copy_number=0
CM058242.1	Liftoff	exon	159574842	159575343	.	+	.	ID=exon-XM_006499308.5-1;Parent=rna-XM_006499308.5;Dbxref=GeneID:228770,GenBank:XM_006499308.5,MGI:MGI:1924467;gbkey=mRNA;gene=Rspo4;product=R-spondin 4%2C transcript variant X1;transcript_id=XM_006499308.5;extra_copy_number=0
CM058242.1	Liftoff	exon	159600232	159600417	.	+	.	ID=exon-XM_006499308.5-2;Parent=rna-XM_006499308.5;Dbxref=GeneID:228770,GenBank:XM_006499308.5,MGI:MGI:1924467;gbkey=mRNA;gene=Rspo4;product=R-spondin 4%2C transcript variant X1;transcript_id=XM_006499308.5;extra_copy_number=0
CM058242.1	Liftoff	exon	159601044	159601184	.	+	.	ID=exon-XM_006499308.5-3;Parent=rna-XM_006499308.5;Dbxref=GeneID:228770,GenBank:XM_006499308.5,MGI:MGI:1924467;gbkey=mRNA;gene=Rspo4;product=R-spondin 4%2C transcript variant X1;transcript_id=XM_006499308.5;extra_copy_number=0
CM058242.1	Liftoff	exon	159602243	159602428	.	+	.	ID=exon-XM_006499308.5-4;Parent=rna-XM_006499308.5;Dbxref=GeneID:228770,GenBank:XM_006499308.5,MGI:MGI:1924467;gbkey=mRNA;gene=Rspo4;product=R-spondin 4%2C transcript variant X1;transcript_id=XM_006499308.5;extra_copy_number=0
CM058242.1	Liftoff	exon	159605514	159605955	.	+	.	ID=exon-XM_006499308.5-5;Parent=rna-XM_006499308.5;Dbxref=GeneID:228770,GenBank:XM_006499308.5,MGI:MGI:1924467;gbkey=mRNA;gene=Rspo4;product=R-spondin 4%2C transcript variant X1;transcript_id=XM_006499308.5;extra_copy_number=0
CM058242.1	Liftoff	CDS	159575265	159575343	.	+	.	ID=cds-XP_006499371.1;Parent=rna-XM_006499308.5;Dbxref=GeneID:228770,GenBank:XP_006499371.1,MGI:MGI:1924467;Name=XP_006499371.1;gbkey=CDS;gene=Rspo4;product=R-spondin-4 isoform X1;protein_id=XP_006499371.1;extra_copy_number=0
CM058242.1	Liftoff	CDS	159600232	159600417	.	+	.	ID=cds-XP_006499371.1;Parent=rna-XM_006499308.5;Dbxref=GeneID:228770,GenBank:XP_006499371.1,MGI:MGI:1924467;Name=XP_006499371.1;gbkey=CDS;gene=Rspo4;product=R-spondin-4 isoform X1;protein_id=XP_006499371.1;extra_copy_number=0
CM058242.1	Liftoff	CDS	159601044	159601184	.	+	.	ID=cds-XP_006499371.1;Parent=rna-XM_006499308.5;Dbxref=GeneID:228770,GenBank:XP_006499371.1,MGI:MGI:1924467;Name=XP_006499371.1;gbkey=CDS;gene=Rspo4;product=R-spondin-4 isoform X1;protein_id=XP_006499371.1;extra_copy_number=0
CM058242.1	Liftoff	CDS	159602243	159602428	.	+	.	ID=cds-XP_006499371.1;Parent=rna-XM_006499308.5;Dbxref=GeneID:228770,GenBank:XP_006499371.1,MGI:MGI:1924467;Name=XP_006499371.1;gbkey=CDS;gene=Rspo4;product=R-spondin-4 isoform X1;protein_id=XP_006499371.1;extra_copy_number=0
CM058242.1	Liftoff	CDS	159605514	159605605	.	+	.	ID=cds-XP_006499371.1;Parent=rna-XM_006499308.5;Dbxref=GeneID:228770,GenBank:XP_006499371.1,MGI:MGI:1924467;Name=XP_006499371.1;gbkey=CDS;gene=Rspo4;product=R-spondin-4 isoform X1;protein_id=XP_006499371.1;extra_copy_number=0
CM058242.1	Liftoff	mRNA	159575118	159607142	.	+	.	ID=rna-NM_001040689.1;Parent=gene-Rspo4;Dbxref=GeneID:228770,GenBank:NM_001040689.1,MGI:MGI:1924467;Name=NM_001040689.1;gbkey=mRNA;gene=Rspo4;product=R-spondin 4;tag=RefSeq Select;transcript_id=NM_001040689.1;matches_ref_protein=True;valid_ORF=True;extra_copy_number=0
CM058242.1	Liftoff	exon	159575118	159575343	.	+	.	ID=exon-NM_001040689.1-1;Parent=rna-NM_001040689.1;Dbxref=GeneID:228770,GenBank:NM_001040689.1,MGI:MGI:1924467;gbkey=mRNA;gene=Rspo4;product=R-spondin 4;tag=RefSeq Select;transcript_id=NM_001040689.1;extra_copy_number=0
CM058242.1	Liftoff	exon	159600229	159600417	.	+	.	ID=exon-NM_001040689.1-2;Parent=rna-NM_001040689.1;Dbxref=GeneID:228770,GenBank:NM_001040689.1,MGI:MGI:1924467;gbkey=mRNA;gene=Rspo4;product=R-spondin 4;tag=RefSeq Select;transcript_id=NM_001040689.1;extra_copy_number=0
CM058242.1	Liftoff	exon	159601044	159601184	.	+	.	ID=exon-NM_001040689.1-3;Parent=rna-NM_001040689.1;Dbxref=GeneID:228770,GenBank:NM_001040689.1,MGI:MGI:1924467;gbkey=mRNA;gene=Rspo4;product=R-spondin 4;tag=RefSeq Select;transcript_id=NM_001040689.1;extra_copy_number=0
CM058242.1	Liftoff	exon	159602243	159602428	.	+	.	ID=exon-NM_001040689.1-4;Parent=rna-NM_001040689.1;Dbxref=GeneID:228770,GenBank:NM_001040689.1,MGI:MGI:1924467;gbkey=mRNA;gene=Rspo4;product=R-spondin 4;tag=RefSeq Select;transcript_id=NM_001040689.1;extra_copy_number=0
CM058242.1	Liftoff	exon	159605514	159607142	.	+	.	ID=exon-NM_001040689.1-5;Parent=rna-NM_001040689.1;Dbxref=GeneID:228770,GenBank:NM_001040689.1,MGI:MGI:1924467;gbkey=mRNA;gene=Rspo4;product=R-spondin 4;tag=RefSeq Select;transcript_id=NM_001040689.1;extra_copy_number=0
CM058242.1	Liftoff	CDS	159575265	159575343	.	+	.	ID=cds-NP_001035779.1;Parent=rna-NM_001040689.1;Dbxref=CCDS:CCDS38272.1,GeneID:228770,GenBank:NP_001035779.1,MGI:MGI:1924467;Name=NP_001035779.1;gbkey=CDS;gene=Rspo4;product=R-spondin-4 precursor;protein_id=NP_001035779.1;tag=RefSeq Select;extra_copy_number=0
CM058242.1	Liftoff	CDS	159600229	159600417	.	+	.	ID=cds-NP_001035779.1;Parent=rna-NM_001040689.1;Dbxref=CCDS:CCDS38272.1,GeneID:228770,GenBank:NP_001035779.1,MGI:MGI:1924467;Name=NP_001035779.1;gbkey=CDS;gene=Rspo4;product=R-spondin-4 precursor;protein_id=NP_001035779.1;tag=RefSeq Select;extra_copy_number=0
CM058242.1	Liftoff	CDS	159601044	159601184	.	+	.	ID=cds-NP_001035779.1;Parent=rna-NM_001040689.1;Dbxref=CCDS:CCDS38272.1,GeneID:228770,GenBank:NP_001035779.1,MGI:MGI:1924467;Name=NP_001035779.1;gbkey=CDS;gene=Rspo4;product=R-spondin-4 precursor;protein_id=NP_001035779.1;tag=RefSeq Select;extra_copy_number=0
CM058242.1	Liftoff	CDS	159602243	159602428	.	+	.	ID=cds-NP_001035779.1;Parent=rna-NM_001040689.1;Dbxref=CCDS:CCDS38272.1,GeneID:228770,GenBank:NP_001035779.1,MGI:MGI:1924467;Name=NP_001035779.1;gbkey=CDS;gene=Rspo4;product=R-spondin-4 precursor;protein_id=NP_001035779.1;tag=RefSeq Select;extra_copy_number=0
CM058242.1	Liftoff	CDS	159605514	159605605	.	+	.	ID=cds-NP_001035779.1;Parent=rna-NM_001040689.1;Dbxref=CCDS:CCDS38272.1,GeneID:228770,GenBank:NP_001035779.1,MGI:MGI:1924467;Name=NP_001035779.1;gbkey=CDS;gene=Rspo4;product=R-spondin-4 precursor;protein_id=NP_001035779.1;tag=RefSeq Select;extra_copy_number=0
CM058242.1	Liftoff	gene	159643698	159677836	.	+	.	ID=gene-Angpt4;Dbxref=GeneID:11602,MGI:MGI:1336887;Name=Angpt4;description=angiopoietin 4;gbkey=Gene;gene=Angpt4;gene_biotype=protein_coding;gene_synonym=Agpt4,ANG-3,ANG-4,Ang3;coverage=1.0;sequence_ID=1.0;valid_ORFs=1;extra_copy_number=0;copy_num_ID=gene-Angpt4_0
CM058242.1	Liftoff	mRNA	159643698	159677836	.	+	.	ID=rna-NM_009641.2;Parent=gene-Angpt4;Dbxref=GeneID:11602,GenBank:NM_009641.2,MGI:MGI:1336887;Name=NM_009641.2;gbkey=mRNA;gene=Angpt4;product=angiopoietin 4;tag=RefSeq Select;transcript_id=NM_009641.2;matches_ref_protein=True;valid_ORF=True;extra_copy_number=0
CM058242.1	Liftoff	exon	159643698	159644158	.	+	.	ID=exon-NM_009641.2-1;Parent=rna-NM_009641.2;Dbxref=GeneID:11602,GenBank:NM_009641.2,MGI:MGI:1336887;gbkey=mRNA;gene=Angpt4;product=angiopoietin 4;tag=RefSeq Select;transcript_id=NM_009641.2;extra_copy_number=0
CM058242.1	Liftoff	exon	159657878	159658033	.	+	.	ID=exon-NM_009641.2-2;Parent=rna-NM_009641.2;Dbxref=GeneID:11602,GenBank:NM_009641.2,MGI:MGI:1336887;gbkey=mRNA;gene=Angpt4;product=angiopoietin 4;tag=RefSeq Select;transcript_id=NM_009641.2;extra_copy_number=0
CM058242.1	Liftoff	exon	159659555	159659676	.	+	.	ID=exon-NM_009641.2-3;Parent=rna-NM_009641.2;Dbxref=GeneID:11602,GenBank:NM_009641.2,MGI:MGI:1336887;gbkey=mRNA;gene=Angpt4;product=angiopoietin 4;tag=RefSeq Select;transcript_id=NM_009641.2;extra_copy_number=0
CM058242.1	Liftoff	exon	159661871	159662109	.	+	.	ID=exon-NM_009641.2-4;Parent=rna-NM_009641.2;Dbxref=GeneID:11602,GenBank:NM_009641.2,MGI:MGI:1336887;gbkey=mRNA;gene=Angpt4;product=angiopoietin 4;tag=RefSeq Select;transcript_id=NM_009641.2;extra_copy_number=0
CM058242.1	Liftoff	exon	159666904	159667019	.	+	.	ID=exon-NM_009641.2-5;Parent=rna-NM_009641.2;Dbxref=GeneID:11602,GenBank:NM_009641.2,MGI:MGI:1336887;gbkey=mRNA;gene=Angpt4;product=angiopoietin 4;tag=RefSeq Select;transcript_id=NM_009641.2;extra_copy_number=0
CM058242.1	Liftoff	exon	159669166	159669267	.	+	.	ID=exon-NM_009641.2-6;Parent=rna-NM_009641.2;Dbxref=GeneID:11602,GenBank:NM_009641.2,MGI:MGI:1336887;gbkey=mRNA;gene=Angpt4;product=angiopoietin 4;tag=RefSeq Select;transcript_id=NM_009641.2;extra_copy_number=0
CM058242.1	Liftoff	exon	159671404	159671570	.	+	.	ID=exon-NM_009641.2-7;Parent=rna-NM_009641.2;Dbxref=GeneID:11602,GenBank:NM_009641.2,MGI:MGI:1336887;gbkey=mRNA;gene=Angpt4;product=angiopoietin 4;tag=RefSeq Select;transcript_id=NM_009641.2;extra_copy_number=0
CM058242.1	Liftoff	exon	159675803	159675933	.	+	.	ID=exon-NM_009641.2-8;Parent=rna-NM_009641.2;Dbxref=GeneID:11602,GenBank:NM_009641.2,MGI:MGI:1336887;gbkey=mRNA;gene=Angpt4;product=angiopoietin 4;tag=RefSeq Select;transcript_id=NM_009641.2;extra_copy_number=0
CM058242.1	Liftoff	exon	159676993	159677836	.	+	.	ID=exon-NM_009641.2-9;Parent=rna-NM_009641.2;Dbxref=GeneID:11602,GenBank:NM_009641.2,MGI:MGI:1336887;gbkey=mRNA;gene=Angpt4;product=angiopoietin 4;tag=RefSeq Select;transcript_id=NM_009641.2;extra_copy_number=0
CM058242.1	Liftoff	CDS	159643823	159644158	.	+	.	ID=cds-NP_033771.1;Parent=rna-NM_009641.2;Dbxref=CCDS:CCDS16874.1,GeneID:11602,GenBank:NP_033771.1,MGI:MGI:1336887;Name=NP_033771.1;gbkey=CDS;gene=Angpt4;product=angiopoietin-4 precursor;protein_id=NP_033771.1;tag=RefSeq Select;extra_copy_number=0
CM058242.1	Liftoff	CDS	159657878	159658033	.	+	.	ID=cds-NP_033771.1;Parent=rna-NM_009641.2;Dbxref=CCDS:CCDS16874.1,GeneID:11602,GenBank:NP_033771.1,MGI:MGI:1336887;Name=NP_033771.1;gbkey=CDS;gene=Angpt4;product=angiopoietin-4 precursor;protein_id=NP_033771.1;tag=RefSeq Select;extra_copy_number=0
CM058242.1	Liftoff	CDS	159659555	159659676	.	+	.	ID=cds-NP_033771.1;Parent=rna-NM_009641.2;Dbxref=CCDS:CCDS16874.1,GeneID:11602,GenBank:NP_033771.1,MGI:MGI:1336887;Name=NP_033771.1;gbkey=CDS;gene=Angpt4;product=angiopoietin-4 precursor;protein_id=NP_033771.1;tag=RefSeq Select;extra_copy_number=0
CM058242.1	Liftoff	CDS	159661871	159662109	.	+	.	ID=cds-NP_033771.1;Parent=rna-NM_009641.2;Dbxref=CCDS:CCDS16874.1,GeneID:11602,GenBank:NP_033771.1,MGI:MGI:1336887;Name=NP_033771.1;gbkey=CDS;gene=Angpt4;product=angiopoietin-4 precursor;protein_id=NP_033771.1;tag=RefSeq Select;extra_copy_number=0
CM058242.1	Liftoff	CDS	159666904	159667019	.	+	.	ID=cds-NP_033771.1;Parent=rna-NM_009641.2;Dbxref=CCDS:CCDS16874.1,GeneID:11602,GenBank:NP_033771.1,MGI:MGI:1336887;Name=NP_033771.1;gbkey=CDS;gene=Angpt4;product=angiopoietin-4 precursor;protein_id=NP_033771.1;tag=RefSeq Select;extra_copy_number=0
CM058242.1	Liftoff	CDS	159669166	159669267	.	+	.	ID=cds-NP_033771.1;Parent=rna-NM_009641.2;Dbxref=CCDS:CCDS16874.1,GeneID:11602,GenBank:NP_033771.1,MGI:MGI:1336887;Name=NP_033771.1;gbkey=CDS;gene=Angpt4;product=angiopoietin-4 precursor;protein_id=NP_033771.1;tag=RefSeq Select;extra_copy_number=0
CM058242.1	Liftoff	CDS	159671404	159671570	.	+	.	ID=cds-NP_033771.1;Parent=rna-NM_009641.2;Dbxref=CCDS:CCDS16874.1,GeneID:11602,GenBank:NP_033771.1,MGI:MGI:1336887;Name=NP_033771.1;gbkey=CDS;gene=Angpt4;product=angiopoietin-4 precursor;protein_id=NP_033771.1;tag=RefSeq Select;extra_copy_number=0
CM058242.1	Liftoff	CDS	159675803	159675933	.	+	.	ID=cds-NP_033771.1;Parent=rna-NM_009641.2;Dbxref=CCDS:CCDS16874.1,GeneID:11602,GenBank:NP_033771.1,MGI:MGI:1336887;Name=NP_033771.1;gbkey=CDS;gene=Angpt4;product=angiopoietin-4 precursor;protein_id=NP_033771.1;tag=RefSeq Select;extra_copy_number=0
CM058242.1	Liftoff	CDS	159676993	159677153	.	+	.	ID=cds-NP_033771.1;Parent=rna-NM_009641.2;Dbxref=CCDS:CCDS16874.1,GeneID:11602,GenBank:NP_033771.1,MGI:MGI:1336887;Name=NP_033771.1;gbkey=CDS;gene=Angpt4;product=angiopoietin-4 precursor;protein_id=NP_033771.1;tag=RefSeq Select;extra_copy_number=0
CM058242.1	Liftoff	gene	159679474	159688586	.	-	.	ID=gene-Gm14154;Dbxref=GeneID:102633439,MGI:MGI:3649354;Name=Gm14154;description=predicted gene 14154;gbkey=Gene;gene=Gm14154;gene_biotype=lncRNA;coverage=1.0;sequence_ID=1.0;extra_copy_number=0;copy_num_ID=gene-Gm14154_0
CM058242.1	Liftoff	lnc_RNA	159679474	159688586	.	-	.	ID=rna-XR_001783511.3;Parent=gene-Gm14154;Dbxref=GeneID:102633439,GenBank:XR_001783511.3,MGI:MGI:3649354;Name=XR_001783511.3;gbkey=ncRNA;gene=Gm14154;model_evidence=Supporting evidence includes similarity to: 8 long SRA reads%2C and 77%25 coverage of the annotated genomic feature by RNAseq alignments%2C including 1 sample with support for all annotated introns;product=predicted gene 14154%2C transcript variant X1;transcript_id=XR_001783511.3;extra_copy_number=0
CM058242.1	Liftoff	exon	159679474	159679921	.	-	.	ID=exon-XR_001783511.3-4;Parent=rna-XR_001783511.3;Dbxref=GeneID:102633439,GenBank:XR_001783511.3,MGI:MGI:3649354;gbkey=ncRNA;gene=Gm14154;product=predicted gene 14154%2C transcript variant X1;transcript_id=XR_001783511.3;extra_copy_number=0
CM058242.1	Liftoff	exon	159681373	159681537	.	-	.	ID=exon-XR_001783511.3-3;Parent=rna-XR_001783511.3;Dbxref=GeneID:102633439,GenBank:XR_001783511.3,MGI:MGI:3649354;gbkey=ncRNA;gene=Gm14154;product=predicted gene 14154%2C transcript variant X1;transcript_id=XR_001783511.3;extra_copy_number=0
CM058242.1	Liftoff	exon	159683083	159687984	.	-	.	ID=exon-XR_001783511.3-2;Parent=rna-XR_001783511.3;Dbxref=GeneID:102633439,GenBank:XR_001783511.3,MGI:MGI:3649354;gbkey=ncRNA;gene=Gm14154;product=predicted gene 14154%2C transcript variant X1;transcript_id=XR_001783511.3;extra_copy_number=0
CM058242.1	Liftoff	exon	159688379	159688586	.	-	.	ID=exon-XR_001783511.3-1;Parent=rna-XR_001783511.3;Dbxref=GeneID:102633439,GenBank:XR_001783511.3,MGI:MGI:3649354;gbkey=ncRNA;gene=Gm14154;product=predicted gene 14154%2C transcript variant X1;transcript_id=XR_001783511.3;extra_copy_number=0
CM058242.1	Liftoff	lnc_RNA	159679474	159688586	.	-	.	ID=rna-XR_001783512.2;Parent=gene-Gm14154;Dbxref=GeneID:102633439,GenBank:XR_001783512.2,MGI:MGI:3649354;Name=XR_001783512.2;gbkey=ncRNA;gene=Gm14154;model_evidence=Supporting evidence includes similarity to: 6 long SRA reads%2C and 100%25 coverage of the annotated genomic feature by RNAseq alignments%2C including 1 sample with support for all annotated introns;product=predicted gene 14154%2C transcript variant X4;transcript_id=XR_001783512.2;extra_copy_number=0
CM058242.1	Liftoff	exon	159679474	159679921	.	-	.	ID=exon-XR_001783512.2-4;Parent=rna-XR_001783512.2;Dbxref=GeneID:102633439,GenBank:XR_001783512.2,MGI:MGI:3649354;gbkey=ncRNA;gene=Gm14154;product=predicted gene 14154%2C transcript variant X4;transcript_id=XR_001783512.2;extra_copy_number=0
CM058242.1	Liftoff	exon	159681373	159681537	.	-	.	ID=exon-XR_001783512.2-3;Parent=rna-XR_001783512.2;Dbxref=GeneID:102633439,GenBank:XR_001783512.2,MGI:MGI:3649354;gbkey=ncRNA;gene=Gm14154;product=predicted gene 14154%2C transcript variant X4;transcript_id=XR_001783512.2;extra_copy_number=0
CM058242.1	Liftoff	exon	159687820	159687984	.	-	.	ID=exon-XR_001783512.2-2;Parent=rna-XR_001783512.2;Dbxref=GeneID:102633439,GenBank:XR_001783512.2,MGI:MGI:3649354;gbkey=ncRNA;gene=Gm14154;product=predicted gene 14154%2C transcript variant X4;transcript_id=XR_001783512.2;extra_copy_number=0
CM058242.1	Liftoff	exon	159688379	159688586	.	-	.	ID=exon-XR_001783512.2-1;Parent=rna-XR_001783512.2;Dbxref=GeneID:102633439,GenBank:XR_001783512.2,MGI:MGI:3649354;gbkey=ncRNA;gene=Gm14154;product=predicted gene 14154%2C transcript variant X4;transcript_id=XR_001783512.2;extra_copy_number=0
CM058242.1	Liftoff	lnc_RNA	159679474	159688586	.	-	.	ID=rna-XR_001783513.3;Parent=gene-Gm14154;Dbxref=GeneID:102633439,GenBank:XR_001783513.3,MGI:MGI:3649354;Name=XR_001783513.3;gbkey=ncRNA;gene=Gm14154;model_evidence=Supporting evidence includes similarity to: 8 long SRA reads%2C and 78%25 coverage of the annotated genomic feature by RNAseq alignments%2C including 1 sample with support for all annotated introns;product=predicted gene 14154%2C transcript variant X3;transcript_id=XR_001783513.3;extra_copy_number=0
CM058242.1	Liftoff	exon	159679474	159679921	.	-	.	ID=exon-XR_001783513.3-5;Parent=rna-XR_001783513.3;Dbxref=GeneID:102633439,GenBank:XR_001783513.3,MGI:MGI:3649354;gbkey=ncRNA;gene=Gm14154;product=predicted gene 14154%2C transcript variant X3;transcript_id=XR_001783513.3;extra_copy_number=0
CM058242.1	Liftoff	exon	159681373	159681537	.	-	.	ID=exon-XR_001783513.3-4;Parent=rna-XR_001783513.3;Dbxref=GeneID:102633439,GenBank:XR_001783513.3,MGI:MGI:3649354;gbkey=ncRNA;gene=Gm14154;product=predicted gene 14154%2C transcript variant X3;transcript_id=XR_001783513.3;extra_copy_number=0
CM058242.1	Liftoff	exon	159681635	159681840	.	-	.	ID=exon-XR_001783513.3-3;Parent=rna-XR_001783513.3;Dbxref=GeneID:102633439,GenBank:XR_001783513.3,MGI:MGI:3649354;gbkey=ncRNA;gene=Gm14154;product=predicted gene 14154%2C transcript variant X3;transcript_id=XR_001783513.3;extra_copy_number=0
CM058242.1	Liftoff	exon	159683083	159687984	.	-	.	ID=exon-XR_001783513.3-2;Parent=rna-XR_001783513.3;Dbxref=GeneID:102633439,GenBank:XR_001783513.3,MGI:MGI:3649354;gbkey=ncRNA;gene=Gm14154;product=predicted gene 14154%2C transcript variant X3;transcript_id=XR_001783513.3;extra_copy_number=0
CM058242.1	Liftoff	exon	159688379	159688586	.	-	.	ID=exon-XR_001783513.3-1;Parent=rna-XR_001783513.3;Dbxref=GeneID:102633439,GenBank:XR_001783513.3,MGI:MGI:3649354;gbkey=ncRNA;gene=Gm14154;product=predicted gene 14154%2C transcript variant X3;transcript_id=XR_001783513.3;extra_copy_number=0
CM058242.1	Liftoff	lnc_RNA	159679474	159688586	.	-	.	ID=rna-XR_001783514.3;Parent=gene-Gm14154;Dbxref=GeneID:102633439,GenBank:XR_001783514.3,MGI:MGI:3649354;Name=XR_001783514.3;gbkey=ncRNA;gene=Gm14154;model_evidence=Supporting evidence includes similarity to: 8 long SRA reads%2C and 77%25 coverage of the annotated genomic feature by RNAseq alignments%2C including 1 sample with support for all annotated introns;product=predicted gene 14154%2C transcript variant X2;transcript_id=XR_001783514.3;extra_copy_number=0
CM058242.1	Liftoff	exon	159679474	159679921	.	-	.	ID=exon-XR_001783514.3-5;Parent=rna-XR_001783514.3;Dbxref=GeneID:102633439,GenBank:XR_001783514.3,MGI:MGI:3649354;gbkey=ncRNA;gene=Gm14154;product=predicted gene 14154%2C transcript variant X2;transcript_id=XR_001783514.3;extra_copy_number=0
CM058242.1	Liftoff	exon	159681373	159681537	.	-	.	ID=exon-XR_001783514.3-4;Parent=rna-XR_001783514.3;Dbxref=GeneID:102633439,GenBank:XR_001783514.3,MGI:MGI:3649354;gbkey=ncRNA;gene=Gm14154;product=predicted gene 14154%2C transcript variant X2;transcript_id=XR_001783514.3;extra_copy_number=0
CM058242.1	Liftoff	exon	159682162	159682242	.	-	.	ID=exon-XR_001783514.3-3;Parent=rna-XR_001783514.3;Dbxref=GeneID:102633439,GenBank:XR_001783514.3,MGI:MGI:3649354;gbkey=ncRNA;gene=Gm14154;product=predicted gene 14154%2C transcript variant X2;transcript_id=XR_001783514.3;extra_copy_number=0
CM058242.1	Liftoff	exon	159683083	159687984	.	-	.	ID=exon-XR_001783514.3-2;Parent=rna-XR_001783514.3;Dbxref=GeneID:102633439,GenBank:XR_001783514.3,MGI:MGI:3649354;gbkey=ncRNA;gene=Gm14154;product=predicted gene 14154%2C transcript variant X2;transcript_id=XR_001783514.3;extra_copy_number=0
CM058242.1	Liftoff	exon	159688379	159688586	.	-	.	ID=exon-XR_001783514.3-1;Parent=rna-XR_001783514.3;Dbxref=GeneID:102633439,GenBank:XR_001783514.3,MGI:MGI:3649354;gbkey=ncRNA;gene=Gm14154;product=predicted gene 14154%2C transcript variant X2;transcript_id=XR_001783514.3;extra_copy_number=0
CM058242.1	Liftoff	gene	159700030	159700118	.	-	.	ID=gene-Mir1953;Dbxref=GeneID:100316704,MGI:MGI:3837034,miRBase:MI0009948;Name=Mir1953;description=microRNA 1953;gbkey=Gene;gene=Mir1953;gene_biotype=miRNA;gene_synonym=mir-1953,mmu-mir-1953;coverage=1.0;sequence_ID=1.0;extra_copy_number=0;copy_num_ID=gene-Mir1953_0
CM058242.1	Liftoff	primary_transcript	159700030	159700118	.	-	.	ID=rna-NR_035478.1;Parent=gene-Mir1953;Dbxref=GeneID:100316704,GenBank:NR_035478.1,MGI:MGI:3837034,miRBase:MI0009948;Name=NR_035478.1;gbkey=precursor_RNA;gene=Mir1953;product=microRNA 1953;transcript_id=NR_035478.1;extra_copy_number=0
CM058242.1	Liftoff	exon	159700030	159700118	.	-	.	ID=exon-NR_035478.1-1;Parent=rna-NR_035478.1;Dbxref=GeneID:100316704,GenBank:NR_035478.1,MGI:MGI:3837034,miRBase:MI0009948;gbkey=precursor_RNA;gene=Mir1953;product=microRNA 1953;transcript_id=NR_035478.1;extra_copy_number=0
CM058242.1	Liftoff	gene	159701899	159712677	.	-	.	ID=gene-Fam110a;Dbxref=GeneID:73847,MGI:MGI:1921097;Name=Fam110a;description=family with sequence similarity 110%2C member A;gbkey=Gene;gene=Fam110a;gene_biotype=protein_coding;gene_synonym=1700008J10Rik,5430432M24Rik;coverage=1.0;sequence_ID=1.0;valid_ORFs=6;extra_copy_number=0;copy_num_ID=gene-Fam110a_0
CM058242.1	Liftoff	mRNA	159701899	159706710	.	-	.	ID=rna-NM_001289150.2;Parent=gene-Fam110a;Dbxref=GeneID:73847,GenBank:NM_001289150.2,MGI:MGI:1921097;Name=NM_001289150.2;gbkey=mRNA;gene=Fam110a;product=family with sequence similarity 110%2C member A%2C transcript variant 3;transcript_id=NM_001289150.2;matches_ref_protein=True;valid_ORF=True;extra_copy_number=0
CM058242.1	Liftoff	exon	159701899	159703425	.	-	.	ID=exon-NM_001289150.2-2;Parent=rna-NM_001289150.2;Dbxref=GeneID:73847,GenBank:NM_001289150.2,MGI:MGI:1921097;gbkey=mRNA;gene=Fam110a;product=family with sequence similarity 110%2C member A%2C transcript variant 3;transcript_id=NM_001289150.2;extra_copy_number=0
CM058242.1	Liftoff	exon	159706404	159706710	.	-	.	ID=exon-NM_001289150.2-1;Parent=rna-NM_001289150.2;Dbxref=GeneID:73847,GenBank:NM_001289150.2,MGI:MGI:1921097;gbkey=mRNA;gene=Fam110a;product=family with sequence similarity 110%2C member A%2C transcript variant 3;transcript_id=NM_001289150.2;extra_copy_number=0
CM058242.1	Liftoff	CDS	159702459	159703349	.	-	.	ID=cds-NP_001276079.1;Parent=rna-NM_001289150.2;Dbxref=CCDS:CCDS16875.1,GeneID:73847,GenBank:NP_001276079.1,MGI:MGI:1921097;Name=NP_001276079.1;gbkey=CDS;gene=Fam110a;product=protein FAM110A;protein_id=NP_001276079.1;extra_copy_number=0
CM058242.1	Liftoff	mRNA	159701899	159705968	.	-	.	ID=rna-NM_001289151.2;Parent=gene-Fam110a;Dbxref=GeneID:73847,GenBank:NM_001289151.2,MGI:MGI:1921097;Name=NM_001289151.2;gbkey=mRNA;gene=Fam110a;product=family with sequence similarity 110%2C member A%2C transcript variant 4;transcript_id=NM_001289151.2;matches_ref_protein=True;valid_ORF=True;extra_copy_number=0
CM058242.1	Liftoff	exon	159701899	159703425	.	-	.	ID=exon-NM_001289151.2-2;Parent=rna-NM_001289151.2;Dbxref=GeneID:73847,GenBank:NM_001289151.2,MGI:MGI:1921097;gbkey=mRNA;gene=Fam110a;product=family with sequence similarity 110%2C member A%2C transcript variant 4;transcript_id=NM_001289151.2;extra_copy_number=0
CM058242.1	Liftoff	exon	159705800	159705968	.	-	.	ID=exon-NM_001289151.2-1;Parent=rna-NM_001289151.2;Dbxref=GeneID:73847,GenBank:NM_001289151.2,MGI:MGI:1921097;gbkey=mRNA;gene=Fam110a;product=family with sequence similarity 110%2C member A%2C transcript variant 4;transcript_id=NM_001289151.2;extra_copy_number=0
CM058242.1	Liftoff	CDS	159702459	159703349	.	-	.	ID=cds-NP_001276080.1;Parent=rna-NM_001289151.2;Dbxref=CCDS:CCDS16875.1,GeneID:73847,GenBank:NP_001276080.1,MGI:MGI:1921097;Name=NP_001276080.1;gbkey=CDS;gene=Fam110a;product=protein FAM110A;protein_id=NP_001276080.1;extra_copy_number=0
CM058242.1	Liftoff	mRNA	159701899	159705968	.	-	.	ID=rna-NM_001406401.1;Parent=gene-Fam110a;Dbxref=GeneID:73847,GenBank:NM_001406401.1,MGI:MGI:1921097;Name=NM_001406401.1;gbkey=mRNA;gene=Fam110a;product=family with sequence similarity 110%2C member A%2C transcript variant 5;transcript_id=NM_001406401.1;matches_ref_protein=True;valid_ORF=True;extra_copy_number=0
CM058242.1	Liftoff	exon	159701899	159703425	.	-	.	ID=exon-NM_001406401.1-3;Parent=rna-NM_001406401.1;Dbxref=GeneID:73847,GenBank:NM_001406401.1,MGI:MGI:1921097;gbkey=mRNA;gene=Fam110a;product=family with sequence similarity 110%2C member A%2C transcript variant 5;transcript_id=NM_001406401.1;extra_copy_number=0
CM058242.1	Liftoff	exon	159704841	159704991	.	-	.	ID=exon-NM_001406401.1-2;Parent=rna-NM_001406401.1;Dbxref=GeneID:73847,GenBank:NM_001406401.1,MGI:MGI:1921097;gbkey=mRNA;gene=Fam110a;product=family with sequence similarity 110%2C member A%2C transcript variant 5;transcript_id=NM_001406401.1;extra_copy_number=0
CM058242.1	Liftoff	exon	159705800	159705968	.	-	.	ID=exon-NM_001406401.1-1;Parent=rna-NM_001406401.1;Dbxref=GeneID:73847,GenBank:NM_001406401.1,MGI:MGI:1921097;gbkey=mRNA;gene=Fam110a;product=family with sequence similarity 110%2C member A%2C transcript variant 5;transcript_id=NM_001406401.1;extra_copy_number=0
CM058242.1	Liftoff	CDS	159702459	159703349	.	-	.	ID=cds-NP_001393330.1;Parent=rna-NM_001406401.1;Dbxref=GeneID:73847,GenBank:NP_001393330.1,MGI:MGI:1921097;Name=NP_001393330.1;gbkey=CDS;gene=Fam110a;product=protein FAM110A;protein_id=NP_001393330.1;extra_copy_number=0
CM058242.1	Liftoff	mRNA	159701899	159706354	.	-	.	ID=rna-NM_028666.4;Parent=gene-Fam110a;Dbxref=GeneID:73847,GenBank:NM_028666.4,MGI:MGI:1921097;Name=NM_028666.4;gbkey=mRNA;gene=Fam110a;product=family with sequence similarity 110%2C member A%2C transcript variant 1;transcript_id=NM_028666.4;matches_ref_protein=True;valid_ORF=True;extra_copy_number=0
CM058242.1	Liftoff	exon	159701899	159703425	.	-	.	ID=exon-NM_028666.4-2;Parent=rna-NM_028666.4;Dbxref=GeneID:73847,GenBank:NM_028666.4,MGI:MGI:1921097;gbkey=mRNA;gene=Fam110a;product=family with sequence similarity 110%2C member A%2C transcript variant 1;transcript_id=NM_028666.4;extra_copy_number=0
CM058242.1	Liftoff	exon	159706111	159706354	.	-	.	ID=exon-NM_028666.4-1;Parent=rna-NM_028666.4;Dbxref=GeneID:73847,GenBank:NM_028666.4,MGI:MGI:1921097;gbkey=mRNA;gene=Fam110a;product=family with sequence similarity 110%2C member A%2C transcript variant 1;transcript_id=NM_028666.4;extra_copy_number=0
CM058242.1	Liftoff	CDS	159702459	159703349	.	-	.	ID=cds-NP_082942.2;Parent=rna-NM_028666.4;Dbxref=CCDS:CCDS16875.1,GeneID:73847,GenBank:NP_082942.2,MGI:MGI:1921097;Name=NP_082942.2;gbkey=CDS;gene=Fam110a;product=protein FAM110A;protein_id=NP_082942.2;extra_copy_number=0
CM058242.1	Liftoff	mRNA	159701899	159712677	.	-	.	ID=rna-NM_146127.4;Parent=gene-Fam110a;Dbxref=GeneID:73847,GenBank:NM_146127.4,MGI:MGI:1921097;Name=NM_146127.4;gbkey=mRNA;gene=Fam110a;product=family with sequence similarity 110%2C member A%2C transcript variant 2;tag=RefSeq Select;transcript_id=NM_146127.4;matches_ref_protein=True;valid_ORF=True;extra_copy_number=0
CM058242.1	Liftoff	exon	159701899	159703425	.	-	.	ID=exon-NM_146127.4-2;Parent=rna-NM_146127.4;Dbxref=GeneID:73847,GenBank:NM_146127.4,MGI:MGI:1921097;gbkey=mRNA;gene=Fam110a;product=family with sequence similarity 110%2C member A%2C transcript variant 2;tag=RefSeq Select;transcript_id=NM_146127.4;extra_copy_number=0
CM058242.1	Liftoff	exon	159712494	159712677	.	-	.	ID=exon-NM_146127.4-1;Parent=rna-NM_146127.4;Dbxref=GeneID:73847,GenBank:NM_146127.4,MGI:MGI:1921097;gbkey=mRNA;gene=Fam110a;product=family with sequence similarity 110%2C member A%2C transcript variant 2;tag=RefSeq Select;transcript_id=NM_146127.4;extra_copy_number=0
CM058242.1	Liftoff	CDS	159702459	159703349	.	-	.	ID=cds-NP_666239.1;Parent=rna-NM_146127.4;Dbxref=CCDS:CCDS16875.1,GeneID:73847,GenBank:NP_666239.1,MGI:MGI:1921097;Name=NP_666239.1;gbkey=CDS;gene=Fam110a;product=protein FAM110A;protein_id=NP_666239.1;tag=RefSeq Select;extra_copy_number=0
CM058242.1	Liftoff	mRNA	159701899	159706104	.	-	.	ID=rna-XM_006500266.5;Parent=gene-Fam110a;Dbxref=GeneID:73847,GenBank:XM_006500266.5,MGI:MGI:1921097;Name=XM_006500266.5;gbkey=mRNA;gene=Fam110a;model_evidence=Supporting evidence includes similarity to: 2 mRNAs%2C 7 ESTs%2C 6 Proteins%2C 667 long SRA reads%2C and 100%25 coverage of the annotated genomic feature by RNAseq alignments%2C including 9 samples with support for all annotated introns;product=family with sequence similarity 110%2C member A%2C transcript variant X2;transcript_id=XM_006500266.5;matches_ref_protein=True;valid_ORF=True;extra_copy_number=0
CM058242.1	Liftoff	exon	159701899	159703425	.	-	.	ID=exon-XM_006500266.5-2;Parent=rna-XM_006500266.5;Dbxref=GeneID:73847,GenBank:XM_006500266.5,MGI:MGI:1921097;gbkey=mRNA;gene=Fam110a;product=family with sequence similarity 110%2C member A%2C transcript variant X2;transcript_id=XM_006500266.5;extra_copy_number=0
CM058242.1	Liftoff	exon	159705344	159706104	.	-	.	ID=exon-XM_006500266.5-1;Parent=rna-XM_006500266.5;Dbxref=GeneID:73847,GenBank:XM_006500266.5,MGI:MGI:1921097;gbkey=mRNA;gene=Fam110a;product=family with sequence similarity 110%2C member A%2C transcript variant X2;transcript_id=XM_006500266.5;extra_copy_number=0
CM058242.1	Liftoff	CDS	159702459	159703349	.	-	.	ID=cds-XP_006500329.1;Parent=rna-XM_006500266.5;Dbxref=GeneID:73847,GenBank:XP_006500329.1,MGI:MGI:1921097;Name=XP_006500329.1;gbkey=CDS;gene=Fam110a;product=protein FAM110A isoform X2;protein_id=XP_006500329.1;extra_copy_number=0
CM058242.1	Liftoff	gene	159729014	159741762	.	+	.	ID=gene-Slc52a3;Dbxref=GeneID:69698,MGI:MGI:1916948;Name=Slc52a3;description=solute carrier protein family 52%2C member 3;gbkey=Gene;gene=Slc52a3;gene_biotype=protein_coding;gene_synonym=2310046K01Rik,RFT2;coverage=1.0;sequence_ID=1.0;valid_ORFs=3;extra_copy_number=0;copy_num_ID=gene-Slc52a3_0
CM058242.1	Liftoff	mRNA	159729014	159741762	.	+	.	ID=rna-NM_027172.3;Parent=gene-Slc52a3;Dbxref=GeneID:69698,GenBank:NM_027172.3,MGI:MGI:1916948;Name=NM_027172.3;gbkey=mRNA;gene=Slc52a3;product=solute carrier protein family 52%2C member 3%2C transcript variant 1;transcript_id=NM_027172.3;matches_ref_protein=True;valid_ORF=True;extra_copy_number=0
CM058242.1	Liftoff	exon	159729014	159729154	.	+	.	ID=exon-NM_027172.3-1;Parent=rna-NM_027172.3;Dbxref=GeneID:69698,GenBank:NM_027172.3,MGI:MGI:1916948;gbkey=mRNA;gene=Slc52a3;product=solute carrier protein family 52%2C member 3%2C transcript variant 1;transcript_id=NM_027172.3;extra_copy_number=0
CM058242.1	Liftoff	exon	159736556	159737182	.	+	.	ID=exon-NM_027172.3-2;Parent=rna-NM_027172.3;Dbxref=GeneID:69698,GenBank:NM_027172.3,MGI:MGI:1916948;gbkey=mRNA;gene=Slc52a3;product=solute carrier protein family 52%2C member 3%2C transcript variant 1;transcript_id=NM_027172.3;extra_copy_number=0
CM058242.1	Liftoff	exon	159738036	159738523	.	+	.	ID=exon-NM_027172.3-3;Parent=rna-NM_027172.3;Dbxref=GeneID:69698,GenBank:NM_027172.3,MGI:MGI:1916948;gbkey=mRNA;gene=Slc52a3;product=solute carrier protein family 52%2C member 3%2C transcript variant 1;transcript_id=NM_027172.3;extra_copy_number=0
CM058242.1	Liftoff	exon	159739985	159740108	.	+	.	ID=exon-NM_027172.3-4;Parent=rna-NM_027172.3;Dbxref=GeneID:69698,GenBank:NM_027172.3,MGI:MGI:1916948;gbkey=mRNA;gene=Slc52a3;product=solute carrier protein family 52%2C member 3%2C transcript variant 1;transcript_id=NM_027172.3;extra_copy_number=0
CM058242.1	Liftoff	exon	159740450	159741762	.	+	.	ID=exon-NM_027172.3-5;Parent=rna-NM_027172.3;Dbxref=GeneID:69698,GenBank:NM_027172.3,MGI:MGI:1916948;gbkey=mRNA;gene=Slc52a3;product=solute carrier protein family 52%2C member 3%2C transcript variant 1;transcript_id=NM_027172.3;extra_copy_number=0
CM058242.1	Liftoff	CDS	159736625	159737182	.	+	.	ID=cds-NP_081448.2;Parent=rna-NM_027172.3;Dbxref=CCDS:CCDS16876.1,GeneID:69698,GenBank:NP_081448.2,MGI:MGI:1916948;Name=NP_081448.2;Note=isoform 1 precursor is encoded by transcript variant 1;gbkey=CDS;gene=Slc52a3;product=solute carrier family 52%2C riboflavin transporter%2C member 3 isoform 1 precursor;protein_id=NP_081448.2;extra_copy_number=0
CM058242.1	Liftoff	CDS	159738036	159738523	.	+	.	ID=cds-NP_081448.2;Parent=rna-NM_027172.3;Dbxref=CCDS:CCDS16876.1,GeneID:69698,GenBank:NP_081448.2,MGI:MGI:1916948;Name=NP_081448.2;Note=isoform 1 precursor is encoded by transcript variant 1;gbkey=CDS;gene=Slc52a3;product=solute carrier family 52%2C riboflavin transporter%2C member 3 isoform 1 precursor;protein_id=NP_081448.2;extra_copy_number=0
CM058242.1	Liftoff	CDS	159739985	159740108	.	+	.	ID=cds-NP_081448.2;Parent=rna-NM_027172.3;Dbxref=CCDS:CCDS16876.1,GeneID:69698,GenBank:NP_081448.2,MGI:MGI:1916948;Name=NP_081448.2;Note=isoform 1 precursor is encoded by transcript variant 1;gbkey=CDS;gene=Slc52a3;product=solute carrier family 52%2C riboflavin transporter%2C member 3 isoform 1 precursor;protein_id=NP_081448.2;extra_copy_number=0
CM058242.1	Liftoff	CDS	159740450	159740662	.	+	.	ID=cds-NP_081448.2;Parent=rna-NM_027172.3;Dbxref=CCDS:CCDS16876.1,GeneID:69698,GenBank:NP_081448.2,MGI:MGI:1916948;Name=NP_081448.2;Note=isoform 1 precursor is encoded by transcript variant 1;gbkey=CDS;gene=Slc52a3;product=solute carrier family 52%2C riboflavin transporter%2C member 3 isoform 1 precursor;protein_id=NP_081448.2;extra_copy_number=0
CM058242.1	Liftoff	mRNA	159732370	159741762	.	+	.	ID=rna-NM_001164819.1;Parent=gene-Slc52a3;Dbxref=GeneID:69698,GenBank:NM_001164819.1,MGI:MGI:1916948;Name=NM_001164819.1;gbkey=mRNA;gene=Slc52a3;product=solute carrier protein family 52%2C member 3%2C transcript variant 2;tag=RefSeq Select;transcript_id=NM_001164819.1;matches_ref_protein=True;valid_ORF=True;extra_copy_number=0
CM058242.1	Liftoff	exon	159732370	159732442	.	+	.	ID=exon-NM_001164819.1-1;Parent=rna-NM_001164819.1;Dbxref=GeneID:69698,GenBank:NM_001164819.1,MGI:MGI:1916948;gbkey=mRNA;gene=Slc52a3;product=solute carrier protein family 52%2C member 3%2C transcript variant 2;tag=RefSeq Select;transcript_id=NM_001164819.1;extra_copy_number=0
CM058242.1	Liftoff	exon	159736556	159737182	.	+	.	ID=exon-NM_001164819.1-2;Parent=rna-NM_001164819.1;Dbxref=GeneID:69698,GenBank:NM_001164819.1,MGI:MGI:1916948;gbkey=mRNA;gene=Slc52a3;product=solute carrier protein family 52%2C member 3%2C transcript variant 2;tag=RefSeq Select;transcript_id=NM_001164819.1;extra_copy_number=0
CM058242.1	Liftoff	exon	159738036	159738523	.	+	.	ID=exon-NM_001164819.1-3;Parent=rna-NM_001164819.1;Dbxref=GeneID:69698,GenBank:NM_001164819.1,MGI:MGI:1916948;gbkey=mRNA;gene=Slc52a3;product=solute carrier protein family 52%2C member 3%2C transcript variant 2;tag=RefSeq Select;transcript_id=NM_001164819.1;extra_copy_number=0
CM058242.1	Liftoff	exon	159739985	159740108	.	+	.	ID=exon-NM_001164819.1-4;Parent=rna-NM_001164819.1;Dbxref=GeneID:69698,GenBank:NM_001164819.1,MGI:MGI:1916948;gbkey=mRNA;gene=Slc52a3;product=solute carrier protein family 52%2C member 3%2C transcript variant 2;tag=RefSeq Select;transcript_id=NM_001164819.1;extra_copy_number=0
CM058242.1	Liftoff	exon	159740450	159741762	.	+	.	ID=exon-NM_001164819.1-5;Parent=rna-NM_001164819.1;Dbxref=GeneID:69698,GenBank:NM_001164819.1,MGI:MGI:1916948;gbkey=mRNA;gene=Slc52a3;product=solute carrier protein family 52%2C member 3%2C transcript variant 2;tag=RefSeq Select;transcript_id=NM_001164819.1;extra_copy_number=0
CM058242.1	Liftoff	CDS	159736625	159737182	.	+	.	ID=cds-NP_001158291.1;Parent=rna-NM_001164819.1;Dbxref=CCDS:CCDS16876.1,GeneID:69698,GenBank:NP_001158291.1,MGI:MGI:1916948;Name=NP_001158291.1;Note=isoform 1 precursor is encoded by transcript variant 2;gbkey=CDS;gene=Slc52a3;product=solute carrier family 52%2C riboflavin transporter%2C member 3 isoform 1 precursor;protein_id=NP_001158291.1;tag=RefSeq Select;extra_copy_number=0
CM058242.1	Liftoff	CDS	159738036	159738523	.	+	.	ID=cds-NP_001158291.1;Parent=rna-NM_001164819.1;Dbxref=CCDS:CCDS16876.1,GeneID:69698,GenBank:NP_001158291.1,MGI:MGI:1916948;Name=NP_001158291.1;Note=isoform 1 precursor is encoded by transcript variant 2;gbkey=CDS;gene=Slc52a3;product=solute carrier family 52%2C riboflavin transporter%2C member 3 isoform 1 precursor;protein_id=NP_001158291.1;tag=RefSeq Select;extra_copy_number=0
CM058242.1	Liftoff	CDS	159739985	159740108	.	+	.	ID=cds-NP_001158291.1;Parent=rna-NM_001164819.1;Dbxref=CCDS:CCDS16876.1,GeneID:69698,GenBank:NP_001158291.1,MGI:MGI:1916948;Name=NP_001158291.1;Note=isoform 1 precursor is encoded by transcript variant 2;gbkey=CDS;gene=Slc52a3;product=solute carrier family 52%2C riboflavin transporter%2C member 3 isoform 1 precursor;protein_id=NP_001158291.1;tag=RefSeq Select;extra_copy_number=0
CM058242.1	Liftoff	CDS	159740450	159740662	.	+	.	ID=cds-NP_001158291.1;Parent=rna-NM_001164819.1;Dbxref=CCDS:CCDS16876.1,GeneID:69698,GenBank:NP_001158291.1,MGI:MGI:1916948;Name=NP_001158291.1;Note=isoform 1 precursor is encoded by transcript variant 2;gbkey=CDS;gene=Slc52a3;product=solute carrier family 52%2C riboflavin transporter%2C member 3 isoform 1 precursor;protein_id=NP_001158291.1;tag=RefSeq Select;extra_copy_number=0
CM058242.1	Liftoff	mRNA	159732370	159741762	.	+	.	ID=rna-NM_001164820.1;Parent=gene-Slc52a3;Dbxref=GeneID:69698,GenBank:NM_001164820.1,MGI:MGI:1916948;Name=NM_001164820.1;gbkey=mRNA;gene=Slc52a3;product=solute carrier protein family 52%2C member 3%2C transcript variant 3;transcript_id=NM_001164820.1;matches_ref_protein=True;valid_ORF=True;extra_copy_number=0
CM058242.1	Liftoff	exon	159732370	159732442	.	+	.	ID=exon-NM_001164820.1-1;Parent=rna-NM_001164820.1;Dbxref=GeneID:69698,GenBank:NM_001164820.1,MGI:MGI:1916948;gbkey=mRNA;gene=Slc52a3;product=solute carrier protein family 52%2C member 3%2C transcript variant 3;transcript_id=NM_001164820.1;extra_copy_number=0
CM058242.1	Liftoff	exon	159736556	159737182	.	+	.	ID=exon-NM_001164820.1-2;Parent=rna-NM_001164820.1;Dbxref=GeneID:69698,GenBank:NM_001164820.1,MGI:MGI:1916948;gbkey=mRNA;gene=Slc52a3;product=solute carrier protein family 52%2C member 3%2C transcript variant 3;transcript_id=NM_001164820.1;extra_copy_number=0
CM058242.1	Liftoff	exon	159739985	159740108	.	+	.	ID=exon-NM_001164820.1-3;Parent=rna-NM_001164820.1;Dbxref=GeneID:69698,GenBank:NM_001164820.1,MGI:MGI:1916948;gbkey=mRNA;gene=Slc52a3;product=solute carrier protein family 52%2C member 3%2C transcript variant 3;transcript_id=NM_001164820.1;extra_copy_number=0
CM058242.1	Liftoff	exon	159740450	159741762	.	+	.	ID=exon-NM_001164820.1-4;Parent=rna-NM_001164820.1;Dbxref=GeneID:69698,GenBank:NM_001164820.1,MGI:MGI:1916948;gbkey=mRNA;gene=Slc52a3;product=solute carrier protein family 52%2C member 3%2C transcript variant 3;transcript_id=NM_001164820.1;extra_copy_number=0
CM058242.1	Liftoff	CDS	159736625	159737182	.	+	.	ID=cds-NP_001158292.1;Parent=rna-NM_001164820.1;Dbxref=CCDS:CCDS50749.1,GeneID:69698,GenBank:NP_001158292.1,MGI:MGI:1916948;Name=NP_001158292.1;Note=isoform 2 is encoded by transcript variant 3;gbkey=CDS;gene=Slc52a3;product=solute carrier family 52%2C riboflavin transporter%2C member 3 isoform 2;protein_id=NP_001158292.1;extra_copy_number=0
CM058242.1	Liftoff	CDS	159739985	159740108	.	+	.	ID=cds-NP_001158292.1;Parent=rna-NM_001164820.1;Dbxref=CCDS:CCDS50749.1,GeneID:69698,GenBank:NP_001158292.1,MGI:MGI:1916948;Name=NP_001158292.1;Note=isoform 2 is encoded by transcript variant 3;gbkey=CDS;gene=Slc52a3;product=solute carrier family 52%2C riboflavin transporter%2C member 3 isoform 2;protein_id=NP_001158292.1;extra_copy_number=0
CM058242.1	Liftoff	CDS	159740450	159740520	.	+	.	ID=cds-NP_001158292.1;Parent=rna-NM_001164820.1;Dbxref=CCDS:CCDS50749.1,GeneID:69698,GenBank:NP_001158292.1,MGI:MGI:1916948;Name=NP_001158292.1;Note=isoform 2 is encoded by transcript variant 3;gbkey=CDS;gene=Slc52a3;product=solute carrier family 52%2C riboflavin transporter%2C member 3 isoform 2;protein_id=NP_001158292.1;extra_copy_number=0
CM058242.1	Liftoff	gene	159807359	159813945	.	-	.	ID=gene-AA387200;Dbxref=GeneID:102633593,MGI:MGI:3034170;Name=AA387200;description=expressed sequence AA387200;gbkey=Gene;gene=AA387200;gene_biotype=lncRNA;coverage=1.0;sequence_ID=1.0;extra_copy_number=0;copy_num_ID=gene-AA387200_0
CM058242.1	Liftoff	lnc_RNA	159807359	159813945	.	-	.	ID=rna-XR_375121.4;Parent=gene-AA387200;Dbxref=GeneID:102633593,GenBank:XR_375121.4,MGI:MGI:3034170;Name=XR_375121.4;gbkey=ncRNA;gene=AA387200;model_evidence=Supporting evidence includes similarity to: 4 ESTs%2C 4 long SRA reads%2C and 100%25 coverage of the annotated genomic feature by RNAseq alignments%2C including 6 samples with support for all annotated introns;product=expressed sequence AA387200%2C transcript variant X1;transcript_id=XR_375121.4;extra_copy_number=0
CM058242.1	Liftoff	exon	159807359	159808359	.	-	.	ID=exon-XR_375121.4-3;Parent=rna-XR_375121.4;Dbxref=GeneID:102633593,GenBank:XR_375121.4,MGI:MGI:3034170;gbkey=ncRNA;gene=AA387200;product=expressed sequence AA387200%2C transcript variant X1;transcript_id=XR_375121.4;extra_copy_number=0
CM058242.1	Liftoff	exon	159809137	159809373	.	-	.	ID=exon-XR_375121.4-2;Parent=rna-XR_375121.4;Dbxref=GeneID:102633593,GenBank:XR_375121.4,MGI:MGI:3034170;gbkey=ncRNA;gene=AA387200;product=expressed sequence AA387200%2C transcript variant X1;transcript_id=XR_375121.4;extra_copy_number=0
CM058242.1	Liftoff	exon	159813728	159813945	.	-	.	ID=exon-XR_375121.4-1;Parent=rna-XR_375121.4;Dbxref=GeneID:102633593,GenBank:XR_375121.4,MGI:MGI:3034170;gbkey=ncRNA;gene=AA387200;product=expressed sequence AA387200%2C transcript variant X1;transcript_id=XR_375121.4;extra_copy_number=0
CM058242.1	Liftoff	lnc_RNA	159807359	159813813	.	-	.	ID=rna-XR_375122.2;Parent=gene-AA387200;Dbxref=GeneID:102633593,GenBank:XR_375122.2,MGI:MGI:3034170;Name=XR_375122.2;gbkey=ncRNA;gene=AA387200;model_evidence=Supporting evidence includes similarity to: 4 ESTs%2C 2 long SRA reads%2C and 100%25 coverage of the annotated genomic feature by RNAseq alignments%2C including 2 samples with support for all annotated introns;product=expressed sequence AA387200%2C transcript variant X3;transcript_id=XR_375122.2;extra_copy_number=0
CM058242.1	Liftoff	exon	159807359	159808359	.	-	.	ID=exon-XR_375122.2-4;Parent=rna-XR_375122.2;Dbxref=GeneID:102633593,GenBank:XR_375122.2,MGI:MGI:3034170;gbkey=ncRNA;gene=AA387200;product=expressed sequence AA387200%2C transcript variant X3;transcript_id=XR_375122.2;extra_copy_number=0
CM058242.1	Liftoff	exon	159809137	159809373	.	-	.	ID=exon-XR_375122.2-3;Parent=rna-XR_375122.2;Dbxref=GeneID:102633593,GenBank:XR_375122.2,MGI:MGI:3034170;gbkey=ncRNA;gene=AA387200;product=expressed sequence AA387200%2C transcript variant X3;transcript_id=XR_375122.2;extra_copy_number=0
CM058242.1	Liftoff	exon	159813091	159813198	.	-	.	ID=exon-XR_375122.2-2;Parent=rna-XR_375122.2;Dbxref=GeneID:102633593,GenBank:XR_375122.2,MGI:MGI:3034170;gbkey=ncRNA;gene=AA387200;product=expressed sequence AA387200%2C transcript variant X3;transcript_id=XR_375122.2;extra_copy_number=0
CM058242.1	Liftoff	exon	159813728	159813813	.	-	.	ID=exon-XR_375122.2-1;Parent=rna-XR_375122.2;Dbxref=GeneID:102633593,GenBank:XR_375122.2,MGI:MGI:3034170;gbkey=ncRNA;gene=AA387200;product=expressed sequence AA387200%2C transcript variant X3;transcript_id=XR_375122.2;extra_copy_number=0
CM058242.1	Liftoff	lnc_RNA	159807359	159813813	.	-	.	ID=rna-XR_866857.1;Parent=gene-AA387200;Dbxref=GeneID:102633593,GenBank:XR_866857.1,MGI:MGI:3034170;Name=XR_866857.1;gbkey=ncRNA;gene=AA387200;model_evidence=Supporting evidence includes similarity to: 4 ESTs%2C 2 long SRA reads%2C and 100%25 coverage of the annotated genomic feature by RNAseq alignments;product=expressed sequence AA387200%2C transcript variant X2;transcript_id=XR_866857.1;extra_copy_number=0
CM058242.1	Liftoff	exon	159807359	159808359	.	-	.	ID=exon-XR_866857.1-4;Parent=rna-XR_866857.1;Dbxref=GeneID:102633593,GenBank:XR_866857.1,MGI:MGI:3034170;gbkey=ncRNA;gene=AA387200;product=expressed sequence AA387200%2C transcript variant X2;transcript_id=XR_866857.1;extra_copy_number=0
CM058242.1	Liftoff	exon	159809137	159809373	.	-	.	ID=exon-XR_866857.1-3;Parent=rna-XR_866857.1;Dbxref=GeneID:102633593,GenBank:XR_866857.1,MGI:MGI:3034170;gbkey=ncRNA;gene=AA387200;product=expressed sequence AA387200%2C transcript variant X2;transcript_id=XR_866857.1;extra_copy_number=0
CM058242.1	Liftoff	exon	159812454	159813198	.	-	.	ID=exon-XR_866857.1-2;Parent=rna-XR_866857.1;Dbxref=GeneID:102633593,GenBank:XR_866857.1,MGI:MGI:3034170;gbkey=ncRNA;gene=AA387200;product=expressed sequence AA387200%2C transcript variant X2;transcript_id=XR_866857.1;extra_copy_number=0
CM058242.1	Liftoff	exon	159813728	159813813	.	-	.	ID=exon-XR_866857.1-1;Parent=rna-XR_866857.1;Dbxref=GeneID:102633593,GenBank:XR_866857.1,MGI:MGI:3034170;gbkey=ncRNA;gene=AA387200;product=expressed sequence AA387200%2C transcript variant X2;transcript_id=XR_866857.1;extra_copy_number=0
CM058242.1	Liftoff	gene	159814322	159828311	.	+	.	ID=gene-Scrt2;Dbxref=GeneID:545474,MGI:MGI:2139287;Name=Scrt2;description=scratch family zinc finger 2;gbkey=Gene;gene=Scrt2;gene_biotype=protein_coding;coverage=1.0;sequence_ID=1.0;valid_ORFs=1;extra_copy_number=0;copy_num_ID=gene-Scrt2_0
CM058242.1	Liftoff	mRNA	159814322	159828311	.	+	.	ID=rna-NM_001160410.2;Parent=gene-Scrt2;Dbxref=GeneID:545474,GenBank:NM_001160410.2,MGI:MGI:2139287;Name=NM_001160410.2;gbkey=mRNA;gene=Scrt2;product=scratch family zinc finger 2;tag=RefSeq Select;transcript_id=NM_001160410.2;matches_ref_protein=True;valid_ORF=True;extra_copy_number=0
CM058242.1	Liftoff	exon	159814322	159814687	.	+	.	ID=exon-NM_001160410.2-1;Parent=rna-NM_001160410.2;Dbxref=GeneID:545474,GenBank:NM_001160410.2,MGI:MGI:2139287;gbkey=mRNA;gene=Scrt2;product=scratch family zinc finger 2;tag=RefSeq Select;transcript_id=NM_001160410.2;extra_copy_number=0
CM058242.1	Liftoff	exon	159825571	159828311	.	+	.	ID=exon-NM_001160410.2-2;Parent=rna-NM_001160410.2;Dbxref=GeneID:545474,GenBank:NM_001160410.2,MGI:MGI:2139287;gbkey=mRNA;gene=Scrt2;product=scratch family zinc finger 2;tag=RefSeq Select;transcript_id=NM_001160410.2;extra_copy_number=0
CM058242.1	Liftoff	CDS	159814555	159814687	.	+	.	ID=cds-NP_001153882.1;Parent=rna-NM_001160410.2;Dbxref=CCDS:CCDS50750.1,GeneID:545474,GenBank:NP_001153882.1,MGI:MGI:2139287;Name=NP_001153882.1;gbkey=CDS;gene=Scrt2;product=transcriptional repressor scratch 2;protein_id=NP_001153882.1;tag=RefSeq Select;extra_copy_number=0
CM058242.1	Liftoff	CDS	159825571	159826373	.	+	.	ID=cds-NP_001153882.1;Parent=rna-NM_001160410.2;Dbxref=CCDS:CCDS50750.1,GeneID:545474,GenBank:NP_001153882.1,MGI:MGI:2139287;Name=NP_001153882.1;gbkey=CDS;gene=Scrt2;product=transcriptional repressor scratch 2;protein_id=NP_001153882.1;tag=RefSeq Select;extra_copy_number=0
CM058242.1	Liftoff	gene	159833996	159836505	.	-	.	ID=gene-Gm31475;Dbxref=GeneID:102633716,MGI:MGI:5590634;Name=Gm31475;description=predicted gene%2C 31475;gbkey=Gene;gene=Gm31475;gene_biotype=lncRNA;coverage=1.0;sequence_ID=1.0;extra_copy_number=0;copy_num_ID=gene-Gm31475_0
CM058242.1	Liftoff	lnc_RNA	159833996	159836505	.	-	.	ID=rna-XR_375123.3;Parent=gene-Gm31475;Dbxref=GeneID:102633716,GenBank:XR_375123.3,MGI:MGI:5590634;Name=XR_375123.3;gbkey=ncRNA;gene=Gm31475;model_evidence=Supporting evidence includes similarity to: 1 long SRA read%2C and 99%25 coverage of the annotated genomic feature by RNAseq alignments%2C including 1 sample with support for all annotated introns;product=predicted gene%2C 31475;transcript_id=XR_375123.3;extra_copy_number=0
CM058242.1	Liftoff	exon	159833996	159834842	.	-	.	ID=exon-XR_375123.3-2;Parent=rna-XR_375123.3;Dbxref=GeneID:102633716,GenBank:XR_375123.3,MGI:MGI:5590634;gbkey=ncRNA;gene=Gm31475;product=predicted gene%2C 31475;transcript_id=XR_375123.3;extra_copy_number=0
CM058242.1	Liftoff	exon	159835046	159836505	.	-	.	ID=exon-XR_375123.3-1;Parent=rna-XR_375123.3;Dbxref=GeneID:102633716,GenBank:XR_375123.3,MGI:MGI:5590634;gbkey=ncRNA;gene=Gm31475;product=predicted gene%2C 31475;transcript_id=XR_375123.3;extra_copy_number=0
CM058242.1	Liftoff	gene	159837330	159843888	.	+	.	ID=gene-Srxn1;Dbxref=GeneID:76650,MGI:MGI:104971;Name=Srxn1;description=sulfiredoxin 1 homolog (S. cerevisiae);gbkey=Gene;gene=Srxn1;gene_biotype=protein_coding;gene_synonym=1700127B04Rik,Npn3,Srx,Srx1,TX01;coverage=1.0;sequence_ID=1.0;valid_ORFs=2;extra_copy_number=0;copy_num_ID=gene-Srxn1_0
CM058242.1	Liftoff	mRNA	159837330	159843877	.	+	.	ID=rna-XM_036162674.1;Parent=gene-Srxn1;Dbxref=GeneID:76650,GenBank:XM_036162674.1,MGI:MGI:104971;Name=XM_036162674.1;gbkey=mRNA;gene=Srxn1;model_evidence=Supporting evidence includes similarity to: 7 mRNAs%2C 13 ESTs%2C 6 Proteins%2C 762 long SRA reads%2C and 100%25 coverage of the annotated genomic feature by RNAseq alignments%2C including 17 samples with support for all annotated introns;product=sulfiredoxin 1 homolog (S. cerevisiae)%2C transcript variant X1;transcript_id=XM_036162674.1;matches_ref_protein=True;valid_ORF=True;extra_copy_number=0
CM058242.1	Liftoff	exon	159837330	159837414	.	+	.	ID=exon-XM_036162674.1-1;Parent=rna-XM_036162674.1;Dbxref=GeneID:76650,GenBank:XM_036162674.1,MGI:MGI:104971;gbkey=mRNA;gene=Srxn1;product=sulfiredoxin 1 homolog (S. cerevisiae)%2C transcript variant X1;transcript_id=XM_036162674.1;extra_copy_number=0
CM058242.1	Liftoff	exon	159837523	159838459	.	+	.	ID=exon-XM_036162674.1-2;Parent=rna-XM_036162674.1;Dbxref=GeneID:76650,GenBank:XM_036162674.1,MGI:MGI:104971;gbkey=mRNA;gene=Srxn1;product=sulfiredoxin 1 homolog (S. cerevisiae)%2C transcript variant X1;transcript_id=XM_036162674.1;extra_copy_number=0
CM058242.1	Liftoff	exon	159841501	159843877	.	+	.	ID=exon-XM_036162674.1-3;Parent=rna-XM_036162674.1;Dbxref=GeneID:76650,GenBank:XM_036162674.1,MGI:MGI:104971;gbkey=mRNA;gene=Srxn1;product=sulfiredoxin 1 homolog (S. cerevisiae)%2C transcript variant X1;transcript_id=XM_036162674.1;extra_copy_number=0
CM058242.1	Liftoff	CDS	159838196	159838459	.	+	.	ID=cds-XP_036018567.1;Parent=rna-XM_036162674.1;Dbxref=GeneID:76650,GenBank:XP_036018567.1,MGI:MGI:104971;Name=XP_036018567.1;gbkey=CDS;gene=Srxn1;product=sulfiredoxin-1 isoform X1;protein_id=XP_036018567.1;extra_copy_number=0
CM058242.1	Liftoff	CDS	159841501	159841704	.	+	.	ID=cds-XP_036018567.1;Parent=rna-XM_036162674.1;Dbxref=GeneID:76650,GenBank:XP_036018567.1,MGI:MGI:104971;Name=XP_036018567.1;gbkey=CDS;gene=Srxn1;product=sulfiredoxin-1 isoform X1;protein_id=XP_036018567.1;extra_copy_number=0
CM058242.1	Liftoff	mRNA	159838036	159843888	.	+	.	ID=rna-NM_029688.5;Parent=gene-Srxn1;Dbxref=GeneID:76650,GenBank:NM_029688.5,MGI:MGI:104971;Name=NM_029688.5;gbkey=mRNA;gene=Srxn1;product=sulfiredoxin 1 homolog (S. cerevisiae);tag=RefSeq Select;transcript_id=NM_029688.5;matches_ref_protein=True;valid_ORF=True;extra_copy_number=0
CM058242.1	Liftoff	exon	159838036	159838459	.	+	.	ID=exon-NM_029688.5-1;Parent=rna-NM_029688.5;Dbxref=GeneID:76650,GenBank:NM_029688.5,MGI:MGI:104971;gbkey=mRNA;gene=Srxn1;product=sulfiredoxin 1 homolog (S. cerevisiae);tag=RefSeq Select;transcript_id=NM_029688.5;extra_copy_number=0
CM058242.1	Liftoff	exon	159841501	159843888	.	+	.	ID=exon-NM_029688.5-2;Parent=rna-NM_029688.5;Dbxref=GeneID:76650,GenBank:NM_029688.5,MGI:MGI:104971;gbkey=mRNA;gene=Srxn1;product=sulfiredoxin 1 homolog (S. cerevisiae);tag=RefSeq Select;transcript_id=NM_029688.5;extra_copy_number=0
CM058242.1	Liftoff	CDS	159838196	159838459	.	+	.	ID=cds-NP_083964.2;Parent=rna-NM_029688.5;Dbxref=CCDS:CCDS16877.2,GeneID:76650,GenBank:NP_083964.2,MGI:MGI:104971;Name=NP_083964.2;gbkey=CDS;gene=Srxn1;product=sulfiredoxin-1;protein_id=NP_083964.2;tag=RefSeq Select;extra_copy_number=0
CM058242.1	Liftoff	CDS	159841501	159841704	.	+	.	ID=cds-NP_083964.2;Parent=rna-NM_029688.5;Dbxref=CCDS:CCDS16877.2,GeneID:76650,GenBank:NP_083964.2,MGI:MGI:104971;Name=NP_083964.2;gbkey=CDS;gene=Srxn1;product=sulfiredoxin-1;protein_id=NP_083964.2;tag=RefSeq Select;extra_copy_number=0
CM058242.1	Liftoff	gene	159872351	159875279	.	+	.	ID=gene-Gm31535;Dbxref=GeneID:102633795,MGI:MGI:5590694;Name=Gm31535;description=predicted gene%2C 31535;gbkey=Gene;gene=Gm31535;gene_biotype=lncRNA;coverage=1.0;sequence_ID=1.0;extra_copy_number=0;copy_num_ID=gene-Gm31535_0
CM058242.1	Liftoff	lnc_RNA	159872351	159875279	.	+	.	ID=rna-XR_866858.3;Parent=gene-Gm31535;Dbxref=GeneID:102633795,GenBank:XR_866858.3,MGI:MGI:5590694;Name=XR_866858.3;gbkey=ncRNA;gene=Gm31535;model_evidence=Supporting evidence includes similarity to: 100%25 coverage of the annotated genomic feature by RNAseq alignments%2C including 8 samples with support for all annotated introns;product=predicted gene%2C 31535%2C transcript variant X2;transcript_id=XR_866858.3;extra_copy_number=0
CM058242.1	Liftoff	exon	159872351	159872602	.	+	.	ID=exon-XR_866858.3-1;Parent=rna-XR_866858.3;Dbxref=GeneID:102633795,GenBank:XR_866858.3,MGI:MGI:5590694;gbkey=ncRNA;gene=Gm31535;product=predicted gene%2C 31535%2C transcript variant X2;transcript_id=XR_866858.3;extra_copy_number=0
CM058242.1	Liftoff	exon	159874967	159875039	.	+	.	ID=exon-XR_866858.3-2;Parent=rna-XR_866858.3;Dbxref=GeneID:102633795,GenBank:XR_866858.3,MGI:MGI:5590694;gbkey=ncRNA;gene=Gm31535;product=predicted gene%2C 31535%2C transcript variant X2;transcript_id=XR_866858.3;extra_copy_number=0
CM058242.1	Liftoff	exon	159875143	159875279	.	+	.	ID=exon-XR_866858.3-3;Parent=rna-XR_866858.3;Dbxref=GeneID:102633795,GenBank:XR_866858.3,MGI:MGI:5590694;gbkey=ncRNA;gene=Gm31535;product=predicted gene%2C 31535%2C transcript variant X2;transcript_id=XR_866858.3;extra_copy_number=0
CM058242.1	Liftoff	lnc_RNA	159874012	159875279	.	+	.	ID=rna-XR_375125.4;Parent=gene-Gm31535;Dbxref=GeneID:102633795,GenBank:XR_375125.4,MGI:MGI:5590694;Name=XR_375125.4;gbkey=ncRNA;gene=Gm31535;model_evidence=Supporting evidence includes similarity to: 100%25 coverage of the annotated genomic feature by RNAseq alignments%2C including 4 samples with support for all annotated introns;product=predicted gene%2C 31535%2C transcript variant X3;transcript_id=XR_375125.4;extra_copy_number=0
CM058242.1	Liftoff	exon	159874012	159874737	.	+	.	ID=exon-XR_375125.4-1;Parent=rna-XR_375125.4;Dbxref=GeneID:102633795,GenBank:XR_375125.4,MGI:MGI:5590694;gbkey=ncRNA;gene=Gm31535;product=predicted gene%2C 31535%2C transcript variant X3;transcript_id=XR_375125.4;extra_copy_number=0
CM058242.1	Liftoff	exon	159874967	159875039	.	+	.	ID=exon-XR_375125.4-2;Parent=rna-XR_375125.4;Dbxref=GeneID:102633795,GenBank:XR_375125.4,MGI:MGI:5590694;gbkey=ncRNA;gene=Gm31535;product=predicted gene%2C 31535%2C transcript variant X3;transcript_id=XR_375125.4;extra_copy_number=0
CM058242.1	Liftoff	exon	159875143	159875279	.	+	.	ID=exon-XR_375125.4-3;Parent=rna-XR_375125.4;Dbxref=GeneID:102633795,GenBank:XR_375125.4,MGI:MGI:5590694;gbkey=ncRNA;gene=Gm31535;product=predicted gene%2C 31535%2C transcript variant X3;transcript_id=XR_375125.4;extra_copy_number=0
CM058242.1	Liftoff	lnc_RNA	159874750	159875279	.	+	.	ID=rna-XR_375124.3;Parent=gene-Gm31535;Dbxref=GeneID:102633795,GenBank:XR_375124.3,MGI:MGI:5590694;Name=XR_375124.3;gbkey=ncRNA;gene=Gm31535;model_evidence=Supporting evidence includes similarity to: 100%25 coverage of the annotated genomic feature by RNAseq alignments%2C including 21 samples with support for all annotated introns;product=predicted gene%2C 31535%2C transcript variant X1;transcript_id=XR_375124.3;extra_copy_number=0
CM058242.1	Liftoff	exon	159874750	159874870	.	+	.	ID=exon-XR_375124.3-1;Parent=rna-XR_375124.3;Dbxref=GeneID:102633795,GenBank:XR_375124.3,MGI:MGI:5590694;gbkey=ncRNA;gene=Gm31535;product=predicted gene%2C 31535%2C transcript variant X1;transcript_id=XR_375124.3;extra_copy_number=0
CM058242.1	Liftoff	exon	159874967	159875039	.	+	.	ID=exon-XR_375124.3-2;Parent=rna-XR_375124.3;Dbxref=GeneID:102633795,GenBank:XR_375124.3,MGI:MGI:5590694;gbkey=ncRNA;gene=Gm31535;product=predicted gene%2C 31535%2C transcript variant X1;transcript_id=XR_375124.3;extra_copy_number=0
CM058242.1	Liftoff	exon	159875143	159875279	.	+	.	ID=exon-XR_375124.3-3;Parent=rna-XR_375124.3;Dbxref=GeneID:102633795,GenBank:XR_375124.3,MGI:MGI:5590694;gbkey=ncRNA;gene=Gm31535;product=predicted gene%2C 31535%2C transcript variant X1;transcript_id=XR_375124.3;extra_copy_number=0
CM058242.1	Liftoff	gene	159875571	159881615	.	+	.	ID=gene-Tcf15;Dbxref=GeneID:21407,MGI:MGI:104664;Name=Tcf15;description=transcription factor 15;gbkey=Gene;gene=Tcf15;gene_biotype=protein_coding;gene_synonym=bHLH-EC2,Meso1;coverage=1.0;sequence_ID=1.0;valid_ORFs=2;extra_copy_number=0;copy_num_ID=gene-Tcf15_0
CM058242.1	Liftoff	mRNA	159875571	159881615	.	+	.	ID=rna-XM_006499100.5;Parent=gene-Tcf15;Dbxref=GeneID:21407,GenBank:XM_006499100.5,MGI:MGI:104664;Name=XM_006499100.5;gbkey=mRNA;gene=Tcf15;model_evidence=Supporting evidence includes similarity to: 3 mRNAs%2C 9 ESTs%2C 9 Proteins%2C 29 long SRA reads%2C and 100%25 coverage of the annotated genomic feature by RNAseq alignments%2C including 22 samples with support for all annotated introns;product=transcription factor 15%2C transcript variant X1;transcript_id=XM_006499100.5;matches_ref_protein=True;valid_ORF=True;extra_copy_number=0
CM058242.1	Liftoff	exon	159875571	159875900	.	+	.	ID=exon-XM_006499100.5-1;Parent=rna-XM_006499100.5;Dbxref=GeneID:21407,GenBank:XM_006499100.5,MGI:MGI:104664;gbkey=mRNA;gene=Tcf15;product=transcription factor 15%2C transcript variant X1;transcript_id=XM_006499100.5;extra_copy_number=0
CM058242.1	Liftoff	exon	159876050	159876656	.	+	.	ID=exon-XM_006499100.5-2;Parent=rna-XM_006499100.5;Dbxref=GeneID:21407,GenBank:XM_006499100.5,MGI:MGI:104664;gbkey=mRNA;gene=Tcf15;product=transcription factor 15%2C transcript variant X1;transcript_id=XM_006499100.5;extra_copy_number=0
CM058242.1	Liftoff	exon	159881214	159881615	.	+	.	ID=exon-XM_006499100.5-3;Parent=rna-XM_006499100.5;Dbxref=GeneID:21407,GenBank:XM_006499100.5,MGI:MGI:104664;gbkey=mRNA;gene=Tcf15;product=transcription factor 15%2C transcript variant X1;transcript_id=XM_006499100.5;extra_copy_number=0
CM058242.1	Liftoff	CDS	159875794	159875900	.	+	.	ID=cds-XP_006499163.1;Parent=rna-XM_006499100.5;Dbxref=GeneID:21407,GenBank:XP_006499163.1,MGI:MGI:104664;Name=XP_006499163.1;gbkey=CDS;gene=Tcf15;product=transcription factor 15 isoform X1;protein_id=XP_006499163.1;extra_copy_number=0
CM058242.1	Liftoff	CDS	159876050	159876656	.	+	.	ID=cds-XP_006499163.1;Parent=rna-XM_006499100.5;Dbxref=GeneID:21407,GenBank:XP_006499163.1,MGI:MGI:104664;Name=XP_006499163.1;gbkey=CDS;gene=Tcf15;product=transcription factor 15 isoform X1;protein_id=XP_006499163.1;extra_copy_number=0
CM058242.1	Liftoff	CDS	159881214	159881288	.	+	.	ID=cds-XP_006499163.1;Parent=rna-XM_006499100.5;Dbxref=GeneID:21407,GenBank:XP_006499163.1,MGI:MGI:104664;Name=XP_006499163.1;gbkey=CDS;gene=Tcf15;product=transcription factor 15 isoform X1;protein_id=XP_006499163.1;extra_copy_number=0
CM058242.1	Liftoff	mRNA	159876127	159881615	.	+	.	ID=rna-NM_009328.2;Parent=gene-Tcf15;Dbxref=GeneID:21407,GenBank:NM_009328.2,MGI:MGI:104664;Name=NM_009328.2;gbkey=mRNA;gene=Tcf15;product=transcription factor 15;tag=RefSeq Select;transcript_id=NM_009328.2;matches_ref_protein=True;valid_ORF=True;extra_copy_number=0
CM058242.1	Liftoff	exon	159876127	159876656	.	+	.	ID=exon-NM_009328.2-1;Parent=rna-NM_009328.2;Dbxref=GeneID:21407,GenBank:NM_009328.2,MGI:MGI:104664;gbkey=mRNA;gene=Tcf15;product=transcription factor 15;tag=RefSeq Select;transcript_id=NM_009328.2;extra_copy_number=0
CM058242.1	Liftoff	exon	159881214	159881615	.	+	.	ID=exon-NM_009328.2-2;Parent=rna-NM_009328.2;Dbxref=GeneID:21407,GenBank:NM_009328.2,MGI:MGI:104664;gbkey=mRNA;gene=Tcf15;product=transcription factor 15;tag=RefSeq Select;transcript_id=NM_009328.2;extra_copy_number=0
CM058242.1	Liftoff	CDS	159876144	159876656	.	+	.	ID=cds-NP_033354.2;Parent=rna-NM_009328.2;Dbxref=CCDS:CCDS16878.1,GeneID:21407,GenBank:NP_033354.2,MGI:MGI:104664;Name=NP_033354.2;gbkey=CDS;gene=Tcf15;product=transcription factor 15;protein_id=NP_033354.2;tag=RefSeq Select;extra_copy_number=0
CM058242.1	Liftoff	CDS	159881214	159881288	.	+	.	ID=cds-NP_033354.2;Parent=rna-NM_009328.2;Dbxref=CCDS:CCDS16878.1,GeneID:21407,GenBank:NP_033354.2,MGI:MGI:104664;Name=NP_033354.2;gbkey=CDS;gene=Tcf15;product=transcription factor 15;protein_id=NP_033354.2;tag=RefSeq Select;extra_copy_number=0
CM058242.1	Liftoff	match	159917675	159918319	.	+	.	ID=d77aedda-d8df-46b6-b72a-10577e934bb2;Target=NG_030648.2 1 645 -;assembly_bases_aln=645;assembly_bases_seq=645;bit_score=1201.42;blast_aligner=1;blast_score=645;common_component=0;e_value=0;filter_score=0;for_remapping=2;gap_count=0;hsp_percent_coverage=100;matchable_bases=645;matched_bases=645;num_ident=645;num_mismatch=0;pct_coverage=100;pct_coverage_hiqual=100;pct_identity_gap=100;pct_identity_gapopen_only=100;pct_identity_ungap=100;rank=1;weighted_identity=1;coverage=1.0;sequence_ID=1.0;extra_copy_number=0;copy_num_ID=d77aedda-d8df-46b6-b72a-10577e934bb2_0
CM058242.1	Liftoff	pseudogene	159917775	159918219	.	-	.	ID=gene-Rps15a-ps7;Dbxref=GeneID:100043843,MGI:MGI:3650538;Name=Rps15a-ps7;description=ribosomal protein S15A%2C pseudogene 7;gbkey=Gene;gene=Rps15a-ps7;gene_biotype=pseudogene;gene_synonym=Gm14166;pseudo=true;coverage=1.0;sequence_ID=1.0;extra_copy_number=0;copy_num_ID=gene-Rps15a-ps7_0
CM058242.1	Liftoff	gene	159959075	160014387	.	+	.	ID=gene-Csnk2a1;Dbxref=GeneID:12995,MGI:MGI:88543;Name=Csnk2a1;description=casein kinase 2%2C alpha 1 polypeptide;gbkey=Gene;gene=Csnk2a1;gene_biotype=protein_coding;gene_synonym=CK II alpha,CK2,Csnk2a1-rs4;coverage=1.0;sequence_ID=0.999;valid_ORFs=13;extra_copy_number=0;copy_num_ID=gene-Csnk2a1_0
CM058242.1	Liftoff	mRNA	159959075	160014382	.	+	.	ID=rna-NM_001416967.1;Parent=gene-Csnk2a1;Dbxref=GeneID:12995,GenBank:NM_001416967.1,MGI:MGI:88543;Name=NM_001416967.1;gbkey=mRNA;gene=Csnk2a1;product=casein kinase 2%2C alpha 1 polypeptide%2C transcript variant 4;transcript_id=NM_001416967.1;matches_ref_protein=True;valid_ORF=True;extra_copy_number=0
CM058242.1	Liftoff	exon	159959075	159959181	.	+	.	ID=exon-NM_001416967.1-1;Parent=rna-NM_001416967.1;Dbxref=GeneID:12995,GenBank:NM_001416967.1,MGI:MGI:88543;gbkey=mRNA;gene=Csnk2a1;product=casein kinase 2%2C alpha 1 polypeptide%2C transcript variant 4;transcript_id=NM_001416967.1;extra_copy_number=0
CM058242.1	Liftoff	exon	159982929	159983138	.	+	.	ID=exon-NM_001416967.1-2;Parent=rna-NM_001416967.1;Dbxref=GeneID:12995,GenBank:NM_001416967.1,MGI:MGI:88543;gbkey=mRNA;gene=Csnk2a1;product=casein kinase 2%2C alpha 1 polypeptide%2C transcript variant 4;transcript_id=NM_001416967.1;extra_copy_number=0
CM058242.1	Liftoff	exon	159986737	159986848	.	+	.	ID=exon-NM_001416967.1-3;Parent=rna-NM_001416967.1;Dbxref=GeneID:12995,GenBank:NM_001416967.1,MGI:MGI:88543;gbkey=mRNA;gene=Csnk2a1;product=casein kinase 2%2C alpha 1 polypeptide%2C transcript variant 4;transcript_id=NM_001416967.1;extra_copy_number=0
CM058242.1	Liftoff	exon	159989911	159990012	.	+	.	ID=exon-NM_001416967.1-4;Parent=rna-NM_001416967.1;Dbxref=GeneID:12995,GenBank:NM_001416967.1,MGI:MGI:88543;gbkey=mRNA;gene=Csnk2a1;product=casein kinase 2%2C alpha 1 polypeptide%2C transcript variant 4;transcript_id=NM_001416967.1;extra_copy_number=0
CM058242.1	Liftoff	exon	159990474	159990524	.	+	.	ID=exon-NM_001416967.1-5;Parent=rna-NM_001416967.1;Dbxref=GeneID:12995,GenBank:NM_001416967.1,MGI:MGI:88543;gbkey=mRNA;gene=Csnk2a1;product=casein kinase 2%2C alpha 1 polypeptide%2C transcript variant 4;transcript_id=NM_001416967.1;extra_copy_number=0
CM058242.1	Liftoff	exon	159991209	159991268	.	+	.	ID=exon-NM_001416967.1-6;Parent=rna-NM_001416967.1;Dbxref=GeneID:12995,GenBank:NM_001416967.1,MGI:MGI:88543;gbkey=mRNA;gene=Csnk2a1;product=casein kinase 2%2C alpha 1 polypeptide%2C transcript variant 4;transcript_id=NM_001416967.1;extra_copy_number=0
CM058242.1	Liftoff	exon	159993292	159993375	.	+	.	ID=exon-NM_001416967.1-7;Parent=rna-NM_001416967.1;Dbxref=GeneID:12995,GenBank:NM_001416967.1,MGI:MGI:88543;gbkey=mRNA;gene=Csnk2a1;product=casein kinase 2%2C alpha 1 polypeptide%2C transcript variant 4;transcript_id=NM_001416967.1;extra_copy_number=0
CM058242.1	Liftoff	exon	159995716	159995826	.	+	.	ID=exon-NM_001416967.1-8;Parent=rna-NM_001416967.1;Dbxref=GeneID:12995,GenBank:NM_001416967.1,MGI:MGI:88543;gbkey=mRNA;gene=Csnk2a1;product=casein kinase 2%2C alpha 1 polypeptide%2C transcript variant 4;transcript_id=NM_001416967.1;extra_copy_number=0
CM058242.1	Liftoff	exon	160005161	160005262	.	+	.	ID=exon-NM_001416967.1-9;Parent=rna-NM_001416967.1;Dbxref=GeneID:12995,GenBank:NM_001416967.1,MGI:MGI:88543;gbkey=mRNA;gene=Csnk2a1;product=casein kinase 2%2C alpha 1 polypeptide%2C transcript variant 4;transcript_id=NM_001416967.1;extra_copy_number=0
CM058242.1	Liftoff	exon	160006626	160006726	.	+	.	ID=exon-NM_001416967.1-10;Parent=rna-NM_001416967.1;Dbxref=GeneID:12995,GenBank:NM_001416967.1,MGI:MGI:88543;gbkey=mRNA;gene=Csnk2a1;product=casein kinase 2%2C alpha 1 polypeptide%2C transcript variant 4;transcript_id=NM_001416967.1;extra_copy_number=0
CM058242.1	Liftoff	exon	160007931	160008079	.	+	.	ID=exon-NM_001416967.1-11;Parent=rna-NM_001416967.1;Dbxref=GeneID:12995,GenBank:NM_001416967.1,MGI:MGI:88543;gbkey=mRNA;gene=Csnk2a1;product=casein kinase 2%2C alpha 1 polypeptide%2C transcript variant 4;transcript_id=NM_001416967.1;extra_copy_number=0
CM058242.1	Liftoff	exon	160009481	160009567	.	+	.	ID=exon-NM_001416967.1-12;Parent=rna-NM_001416967.1;Dbxref=GeneID:12995,GenBank:NM_001416967.1,MGI:MGI:88543;gbkey=mRNA;gene=Csnk2a1;product=casein kinase 2%2C alpha 1 polypeptide%2C transcript variant 4;transcript_id=NM_001416967.1;extra_copy_number=0
CM058242.1	Liftoff	exon	160011503	160014382	.	+	.	ID=exon-NM_001416967.1-13;Parent=rna-NM_001416967.1;Dbxref=GeneID:12995,GenBank:NM_001416967.1,MGI:MGI:88543;gbkey=mRNA;gene=Csnk2a1;product=casein kinase 2%2C alpha 1 polypeptide%2C transcript variant 4;transcript_id=NM_001416967.1;extra_copy_number=0
CM058242.1	Liftoff	CDS	159983038	159983138	.	+	.	ID=cds-NP_001403896.1;Parent=rna-NM_001416967.1;Dbxref=GeneID:12995,GenBank:NP_001403896.1,MGI:MGI:88543;Name=NP_001403896.1;Note=isoform 1 is encoded by transcript variant 4;gbkey=CDS;gene=Csnk2a1;product=casein kinase II subunit alpha isoform 1;protein_id=NP_001403896.1;extra_copy_number=0
CM058242.1	Liftoff	CDS	159986737	159986848	.	+	.	ID=cds-NP_001403896.1;Parent=rna-NM_001416967.1;Dbxref=GeneID:12995,GenBank:NP_001403896.1,MGI:MGI:88543;Name=NP_001403896.1;Note=isoform 1 is encoded by transcript variant 4;gbkey=CDS;gene=Csnk2a1;product=casein kinase II subunit alpha isoform 1;protein_id=NP_001403896.1;extra_copy_number=0
CM058242.1	Liftoff	CDS	159989911	159990012	.	+	.	ID=cds-NP_001403896.1;Parent=rna-NM_001416967.1;Dbxref=GeneID:12995,GenBank:NP_001403896.1,MGI:MGI:88543;Name=NP_001403896.1;Note=isoform 1 is encoded by transcript variant 4;gbkey=CDS;gene=Csnk2a1;product=casein kinase II subunit alpha isoform 1;protein_id=NP_001403896.1;extra_copy_number=0
CM058242.1	Liftoff	CDS	159990474	159990524	.	+	.	ID=cds-NP_001403896.1;Parent=rna-NM_001416967.1;Dbxref=GeneID:12995,GenBank:NP_001403896.1,MGI:MGI:88543;Name=NP_001403896.1;Note=isoform 1 is encoded by transcript variant 4;gbkey=CDS;gene=Csnk2a1;product=casein kinase II subunit alpha isoform 1;protein_id=NP_001403896.1;extra_copy_number=0
CM058242.1	Liftoff	CDS	159991209	159991268	.	+	.	ID=cds-NP_001403896.1;Parent=rna-NM_001416967.1;Dbxref=GeneID:12995,GenBank:NP_001403896.1,MGI:MGI:88543;Name=NP_001403896.1;Note=isoform 1 is encoded by transcript variant 4;gbkey=CDS;gene=Csnk2a1;product=casein kinase II subunit alpha isoform 1;protein_id=NP_001403896.1;extra_copy_number=0
CM058242.1	Liftoff	CDS	159993292	159993375	.	+	.	ID=cds-NP_001403896.1;Parent=rna-NM_001416967.1;Dbxref=GeneID:12995,GenBank:NP_001403896.1,MGI:MGI:88543;Name=NP_001403896.1;Note=isoform 1 is encoded by transcript variant 4;gbkey=CDS;gene=Csnk2a1;product=casein kinase II subunit alpha isoform 1;protein_id=NP_001403896.1;extra_copy_number=0
CM058242.1	Liftoff	CDS	159995716	159995826	.	+	.	ID=cds-NP_001403896.1;Parent=rna-NM_001416967.1;Dbxref=GeneID:12995,GenBank:NP_001403896.1,MGI:MGI:88543;Name=NP_001403896.1;Note=isoform 1 is encoded by transcript variant 4;gbkey=CDS;gene=Csnk2a1;product=casein kinase II subunit alpha isoform 1;protein_id=NP_001403896.1;extra_copy_number=0
CM058242.1	Liftoff	CDS	160005161	160005262	.	+	.	ID=cds-NP_001403896.1;Parent=rna-NM_001416967.1;Dbxref=GeneID:12995,GenBank:NP_001403896.1,MGI:MGI:88543;Name=NP_001403896.1;Note=isoform 1 is encoded by transcript variant 4;gbkey=CDS;gene=Csnk2a1;product=casein kinase II subunit alpha isoform 1;protein_id=NP_001403896.1;extra_copy_number=0
CM058242.1	Liftoff	CDS	160006626	160006726	.	+	.	ID=cds-NP_001403896.1;Parent=rna-NM_001416967.1;Dbxref=GeneID:12995,GenBank:NP_001403896.1,MGI:MGI:88543;Name=NP_001403896.1;Note=isoform 1 is encoded by transcript variant 4;gbkey=CDS;gene=Csnk2a1;product=casein kinase II subunit alpha isoform 1;protein_id=NP_001403896.1;extra_copy_number=0
CM058242.1	Liftoff	CDS	160007931	160008079	.	+	.	ID=cds-NP_001403896.1;Parent=rna-NM_001416967.1;Dbxref=GeneID:12995,GenBank:NP_001403896.1,MGI:MGI:88543;Name=NP_001403896.1;Note=isoform 1 is encoded by transcript variant 4;gbkey=CDS;gene=Csnk2a1;product=casein kinase II subunit alpha isoform 1;protein_id=NP_001403896.1;extra_copy_number=0
CM058242.1	Liftoff	CDS	160009481	160009567	.	+	.	ID=cds-NP_001403896.1;Parent=rna-NM_001416967.1;Dbxref=GeneID:12995,GenBank:NP_001403896.1,MGI:MGI:88543;Name=NP_001403896.1;Note=isoform 1 is encoded by transcript variant 4;gbkey=CDS;gene=Csnk2a1;product=casein kinase II subunit alpha isoform 1;protein_id=NP_001403896.1;extra_copy_number=0
CM058242.1	Liftoff	CDS	160011503	160011618	.	+	.	ID=cds-NP_001403896.1;Parent=rna-NM_001416967.1;Dbxref=GeneID:12995,GenBank:NP_001403896.1,MGI:MGI:88543;Name=NP_001403896.1;Note=isoform 1 is encoded by transcript variant 4;gbkey=CDS;gene=Csnk2a1;product=casein kinase II subunit alpha isoform 1;protein_id=NP_001403896.1;extra_copy_number=0
CM058242.1	Liftoff	mRNA	159959365	160014382	.	+	.	ID=rna-NM_001416965.1;Parent=gene-Csnk2a1;Dbxref=GeneID:12995,GenBank:NM_001416965.1,MGI:MGI:88543;Name=NM_001416965.1;gbkey=mRNA;gene=Csnk2a1;product=casein kinase 2%2C alpha 1 polypeptide%2C transcript variant 2;transcript_id=NM_001416965.1;matches_ref_protein=True;valid_ORF=True;extra_copy_number=0
CM058242.1	Liftoff	exon	159959365	159959559	.	+	.	ID=exon-NM_001416965.1-1;Parent=rna-NM_001416965.1;Dbxref=GeneID:12995,GenBank:NM_001416965.1,MGI:MGI:88543;gbkey=mRNA;gene=Csnk2a1;product=casein kinase 2%2C alpha 1 polypeptide%2C transcript variant 2;transcript_id=NM_001416965.1;extra_copy_number=0
CM058242.1	Liftoff	exon	159982929	159983138	.	+	.	ID=exon-NM_001416965.1-2;Parent=rna-NM_001416965.1;Dbxref=GeneID:12995,GenBank:NM_001416965.1,MGI:MGI:88543;gbkey=mRNA;gene=Csnk2a1;product=casein kinase 2%2C alpha 1 polypeptide%2C transcript variant 2;transcript_id=NM_001416965.1;extra_copy_number=0
CM058242.1	Liftoff	exon	159986737	159986848	.	+	.	ID=exon-NM_001416965.1-3;Parent=rna-NM_001416965.1;Dbxref=GeneID:12995,GenBank:NM_001416965.1,MGI:MGI:88543;gbkey=mRNA;gene=Csnk2a1;product=casein kinase 2%2C alpha 1 polypeptide%2C transcript variant 2;transcript_id=NM_001416965.1;extra_copy_number=0
CM058242.1	Liftoff	exon	159989911	159990012	.	+	.	ID=exon-NM_001416965.1-4;Parent=rna-NM_001416965.1;Dbxref=GeneID:12995,GenBank:NM_001416965.1,MGI:MGI:88543;gbkey=mRNA;gene=Csnk2a1;product=casein kinase 2%2C alpha 1 polypeptide%2C transcript variant 2;transcript_id=NM_001416965.1;extra_copy_number=0
CM058242.1	Liftoff	exon	159990474	159990524	.	+	.	ID=exon-NM_001416965.1-5;Parent=rna-NM_001416965.1;Dbxref=GeneID:12995,GenBank:NM_001416965.1,MGI:MGI:88543;gbkey=mRNA;gene=Csnk2a1;product=casein kinase 2%2C alpha 1 polypeptide%2C transcript variant 2;transcript_id=NM_001416965.1;extra_copy_number=0
CM058242.1	Liftoff	exon	159991209	159991268	.	+	.	ID=exon-NM_001416965.1-6;Parent=rna-NM_001416965.1;Dbxref=GeneID:12995,GenBank:NM_001416965.1,MGI:MGI:88543;gbkey=mRNA;gene=Csnk2a1;product=casein kinase 2%2C alpha 1 polypeptide%2C transcript variant 2;transcript_id=NM_001416965.1;extra_copy_number=0
CM058242.1	Liftoff	exon	159993292	159993375	.	+	.	ID=exon-NM_001416965.1-7;Parent=rna-NM_001416965.1;Dbxref=GeneID:12995,GenBank:NM_001416965.1,MGI:MGI:88543;gbkey=mRNA;gene=Csnk2a1;product=casein kinase 2%2C alpha 1 polypeptide%2C transcript variant 2;transcript_id=NM_001416965.1;extra_copy_number=0
CM058242.1	Liftoff	exon	159995716	159995826	.	+	.	ID=exon-NM_001416965.1-8;Parent=rna-NM_001416965.1;Dbxref=GeneID:12995,GenBank:NM_001416965.1,MGI:MGI:88543;gbkey=mRNA;gene=Csnk2a1;product=casein kinase 2%2C alpha 1 polypeptide%2C transcript variant 2;transcript_id=NM_001416965.1;extra_copy_number=0
CM058242.1	Liftoff	exon	160005161	160005262	.	+	.	ID=exon-NM_001416965.1-9;Parent=rna-NM_001416965.1;Dbxref=GeneID:12995,GenBank:NM_001416965.1,MGI:MGI:88543;gbkey=mRNA;gene=Csnk2a1;product=casein kinase 2%2C alpha 1 polypeptide%2C transcript variant 2;transcript_id=NM_001416965.1;extra_copy_number=0
CM058242.1	Liftoff	exon	160006626	160006726	.	+	.	ID=exon-NM_001416965.1-10;Parent=rna-NM_001416965.1;Dbxref=GeneID:12995,GenBank:NM_001416965.1,MGI:MGI:88543;gbkey=mRNA;gene=Csnk2a1;product=casein kinase 2%2C alpha 1 polypeptide%2C transcript variant 2;transcript_id=NM_001416965.1;extra_copy_number=0
CM058242.1	Liftoff	exon	160007931	160008079	.	+	.	ID=exon-NM_001416965.1-11;Parent=rna-NM_001416965.1;Dbxref=GeneID:12995,GenBank:NM_001416965.1,MGI:MGI:88543;gbkey=mRNA;gene=Csnk2a1;product=casein kinase 2%2C alpha 1 polypeptide%2C transcript variant 2;transcript_id=NM_001416965.1;extra_copy_number=0
CM058242.1	Liftoff	exon	160009481	160009567	.	+	.	ID=exon-NM_001416965.1-12;Parent=rna-NM_001416965.1;Dbxref=GeneID:12995,GenBank:NM_001416965.1,MGI:MGI:88543;gbkey=mRNA;gene=Csnk2a1;product=casein kinase 2%2C alpha 1 polypeptide%2C transcript variant 2;transcript_id=NM_001416965.1;extra_copy_number=0
CM058242.1	Liftoff	exon	160011503	160014382	.	+	.	ID=exon-NM_001416965.1-13;Parent=rna-NM_001416965.1;Dbxref=GeneID:12995,GenBank:NM_001416965.1,MGI:MGI:88543;gbkey=mRNA;gene=Csnk2a1;product=casein kinase 2%2C alpha 1 polypeptide%2C transcript variant 2;transcript_id=NM_001416965.1;extra_copy_number=0
CM058242.1	Liftoff	CDS	159983038	159983138	.	+	.	ID=cds-NP_001403894.1;Parent=rna-NM_001416965.1;Dbxref=GeneID:12995,GenBank:NP_001403894.1,MGI:MGI:88543;Name=NP_001403894.1;Note=isoform 1 is encoded by transcript variant 2;gbkey=CDS;gene=Csnk2a1;product=casein kinase II subunit alpha isoform 1;protein_id=NP_001403894.1;extra_copy_number=0
CM058242.1	Liftoff	CDS	159986737	159986848	.	+	.	ID=cds-NP_001403894.1;Parent=rna-NM_001416965.1;Dbxref=GeneID:12995,GenBank:NP_001403894.1,MGI:MGI:88543;Name=NP_001403894.1;Note=isoform 1 is encoded by transcript variant 2;gbkey=CDS;gene=Csnk2a1;product=casein kinase II subunit alpha isoform 1;protein_id=NP_001403894.1;extra_copy_number=0
CM058242.1	Liftoff	CDS	159989911	159990012	.	+	.	ID=cds-NP_001403894.1;Parent=rna-NM_001416965.1;Dbxref=GeneID:12995,GenBank:NP_001403894.1,MGI:MGI:88543;Name=NP_001403894.1;Note=isoform 1 is encoded by transcript variant 2;gbkey=CDS;gene=Csnk2a1;product=casein kinase II subunit alpha isoform 1;protein_id=NP_001403894.1;extra_copy_number=0
CM058242.1	Liftoff	CDS	159990474	159990524	.	+	.	ID=cds-NP_001403894.1;Parent=rna-NM_001416965.1;Dbxref=GeneID:12995,GenBank:NP_001403894.1,MGI:MGI:88543;Name=NP_001403894.1;Note=isoform 1 is encoded by transcript variant 2;gbkey=CDS;gene=Csnk2a1;product=casein kinase II subunit alpha isoform 1;protein_id=NP_001403894.1;extra_copy_number=0
CM058242.1	Liftoff	CDS	159991209	159991268	.	+	.	ID=cds-NP_001403894.1;Parent=rna-NM_001416965.1;Dbxref=GeneID:12995,GenBank:NP_001403894.1,MGI:MGI:88543;Name=NP_001403894.1;Note=isoform 1 is encoded by transcript variant 2;gbkey=CDS;gene=Csnk2a1;product=casein kinase II subunit alpha isoform 1;protein_id=NP_001403894.1;extra_copy_number=0
CM058242.1	Liftoff	CDS	159993292	159993375	.	+	.	ID=cds-NP_001403894.1;Parent=rna-NM_001416965.1;Dbxref=GeneID:12995,GenBank:NP_001403894.1,MGI:MGI:88543;Name=NP_001403894.1;Note=isoform 1 is encoded by transcript variant 2;gbkey=CDS;gene=Csnk2a1;product=casein kinase II subunit alpha isoform 1;protein_id=NP_001403894.1;extra_copy_number=0
CM058242.1	Liftoff	CDS	159995716	159995826	.	+	.	ID=cds-NP_001403894.1;Parent=rna-NM_001416965.1;Dbxref=GeneID:12995,GenBank:NP_001403894.1,MGI:MGI:88543;Name=NP_001403894.1;Note=isoform 1 is encoded by transcript variant 2;gbkey=CDS;gene=Csnk2a1;product=casein kinase II subunit alpha isoform 1;protein_id=NP_001403894.1;extra_copy_number=0
CM058242.1	Liftoff	CDS	160005161	160005262	.	+	.	ID=cds-NP_001403894.1;Parent=rna-NM_001416965.1;Dbxref=GeneID:12995,GenBank:NP_001403894.1,MGI:MGI:88543;Name=NP_001403894.1;Note=isoform 1 is encoded by transcript variant 2;gbkey=CDS;gene=Csnk2a1;product=casein kinase II subunit alpha isoform 1;protein_id=NP_001403894.1;extra_copy_number=0
CM058242.1	Liftoff	CDS	160006626	160006726	.	+	.	ID=cds-NP_001403894.1;Parent=rna-NM_001416965.1;Dbxref=GeneID:12995,GenBank:NP_001403894.1,MGI:MGI:88543;Name=NP_001403894.1;Note=isoform 1 is encoded by transcript variant 2;gbkey=CDS;gene=Csnk2a1;product=casein kinase II subunit alpha isoform 1;protein_id=NP_001403894.1;extra_copy_number=0
CM058242.1	Liftoff	CDS	160007931	160008079	.	+	.	ID=cds-NP_001403894.1;Parent=rna-NM_001416965.1;Dbxref=GeneID:12995,GenBank:NP_001403894.1,MGI:MGI:88543;Name=NP_001403894.1;Note=isoform 1 is encoded by transcript variant 2;gbkey=CDS;gene=Csnk2a1;product=casein kinase II subunit alpha isoform 1;protein_id=NP_001403894.1;extra_copy_number=0
CM058242.1	Liftoff	CDS	160009481	160009567	.	+	.	ID=cds-NP_001403894.1;Parent=rna-NM_001416965.1;Dbxref=GeneID:12995,GenBank:NP_001403894.1,MGI:MGI:88543;Name=NP_001403894.1;Note=isoform 1 is encoded by transcript variant 2;gbkey=CDS;gene=Csnk2a1;product=casein kinase II subunit alpha isoform 1;protein_id=NP_001403894.1;extra_copy_number=0
CM058242.1	Liftoff	CDS	160011503	160011618	.	+	.	ID=cds-NP_001403894.1;Parent=rna-NM_001416965.1;Dbxref=GeneID:12995,GenBank:NP_001403894.1,MGI:MGI:88543;Name=NP_001403894.1;Note=isoform 1 is encoded by transcript variant 2;gbkey=CDS;gene=Csnk2a1;product=casein kinase II subunit alpha isoform 1;protein_id=NP_001403894.1;extra_copy_number=0
CM058242.1	Liftoff	mRNA	159959365	160014382	.	+	.	ID=rna-NM_001416966.1;Parent=gene-Csnk2a1;Dbxref=GeneID:12995,GenBank:NM_001416966.1,MGI:MGI:88543;Name=NM_001416966.1;gbkey=mRNA;gene=Csnk2a1;product=casein kinase 2%2C alpha 1 polypeptide%2C transcript variant 3;transcript_id=NM_001416966.1;matches_ref_protein=True;valid_ORF=True;extra_copy_number=0
CM058242.1	Liftoff	exon	159959365	159959758	.	+	.	ID=exon-NM_001416966.1-1;Parent=rna-NM_001416966.1;Dbxref=GeneID:12995,GenBank:NM_001416966.1,MGI:MGI:88543;gbkey=mRNA;gene=Csnk2a1;product=casein kinase 2%2C alpha 1 polypeptide%2C transcript variant 3;transcript_id=NM_001416966.1;extra_copy_number=0
CM058242.1	Liftoff	exon	159982929	159983138	.	+	.	ID=exon-NM_001416966.1-2;Parent=rna-NM_001416966.1;Dbxref=GeneID:12995,GenBank:NM_001416966.1,MGI:MGI:88543;gbkey=mRNA;gene=Csnk2a1;product=casein kinase 2%2C alpha 1 polypeptide%2C transcript variant 3;transcript_id=NM_001416966.1;extra_copy_number=0
CM058242.1	Liftoff	exon	159986737	159986848	.	+	.	ID=exon-NM_001416966.1-3;Parent=rna-NM_001416966.1;Dbxref=GeneID:12995,GenBank:NM_001416966.1,MGI:MGI:88543;gbkey=mRNA;gene=Csnk2a1;product=casein kinase 2%2C alpha 1 polypeptide%2C transcript variant 3;transcript_id=NM_001416966.1;extra_copy_number=0
CM058242.1	Liftoff	exon	159989911	159990012	.	+	.	ID=exon-NM_001416966.1-4;Parent=rna-NM_001416966.1;Dbxref=GeneID:12995,GenBank:NM_001416966.1,MGI:MGI:88543;gbkey=mRNA;gene=Csnk2a1;product=casein kinase 2%2C alpha 1 polypeptide%2C transcript variant 3;transcript_id=NM_001416966.1;extra_copy_number=0
CM058242.1	Liftoff	exon	159990474	159990524	.	+	.	ID=exon-NM_001416966.1-5;Parent=rna-NM_001416966.1;Dbxref=GeneID:12995,GenBank:NM_001416966.1,MGI:MGI:88543;gbkey=mRNA;gene=Csnk2a1;product=casein kinase 2%2C alpha 1 polypeptide%2C transcript variant 3;transcript_id=NM_001416966.1;extra_copy_number=0
CM058242.1	Liftoff	exon	159991209	159991268	.	+	.	ID=exon-NM_001416966.1-6;Parent=rna-NM_001416966.1;Dbxref=GeneID:12995,GenBank:NM_001416966.1,MGI:MGI:88543;gbkey=mRNA;gene=Csnk2a1;product=casein kinase 2%2C alpha 1 polypeptide%2C transcript variant 3;transcript_id=NM_001416966.1;extra_copy_number=0
CM058242.1	Liftoff	exon	159993292	159993375	.	+	.	ID=exon-NM_001416966.1-7;Parent=rna-NM_001416966.1;Dbxref=GeneID:12995,GenBank:NM_001416966.1,MGI:MGI:88543;gbkey=mRNA;gene=Csnk2a1;product=casein kinase 2%2C alpha 1 polypeptide%2C transcript variant 3;transcript_id=NM_001416966.1;extra_copy_number=0
CM058242.1	Liftoff	exon	159995716	159995826	.	+	.	ID=exon-NM_001416966.1-8;Parent=rna-NM_001416966.1;Dbxref=GeneID:12995,GenBank:NM_001416966.1,MGI:MGI:88543;gbkey=mRNA;gene=Csnk2a1;product=casein kinase 2%2C alpha 1 polypeptide%2C transcript variant 3;transcript_id=NM_001416966.1;extra_copy_number=0
CM058242.1	Liftoff	exon	160005161	160005262	.	+	.	ID=exon-NM_001416966.1-9;Parent=rna-NM_001416966.1;Dbxref=GeneID:12995,GenBank:NM_001416966.1,MGI:MGI:88543;gbkey=mRNA;gene=Csnk2a1;product=casein kinase 2%2C alpha 1 polypeptide%2C transcript variant 3;transcript_id=NM_001416966.1;extra_copy_number=0
CM058242.1	Liftoff	exon	160006626	160006726	.	+	.	ID=exon-NM_001416966.1-10;Parent=rna-NM_001416966.1;Dbxref=GeneID:12995,GenBank:NM_001416966.1,MGI:MGI:88543;gbkey=mRNA;gene=Csnk2a1;product=casein kinase 2%2C alpha 1 polypeptide%2C transcript variant 3;transcript_id=NM_001416966.1;extra_copy_number=0
CM058242.1	Liftoff	exon	160007931	160008079	.	+	.	ID=exon-NM_001416966.1-11;Parent=rna-NM_001416966.1;Dbxref=GeneID:12995,GenBank:NM_001416966.1,MGI:MGI:88543;gbkey=mRNA;gene=Csnk2a1;product=casein kinase 2%2C alpha 1 polypeptide%2C transcript variant 3;transcript_id=NM_001416966.1;extra_copy_number=0
CM058242.1	Liftoff	exon	160009481	160009567	.	+	.	ID=exon-NM_001416966.1-12;Parent=rna-NM_001416966.1;Dbxref=GeneID:12995,GenBank:NM_001416966.1,MGI:MGI:88543;gbkey=mRNA;gene=Csnk2a1;product=casein kinase 2%2C alpha 1 polypeptide%2C transcript variant 3;transcript_id=NM_001416966.1;extra_copy_number=0
CM058242.1	Liftoff	exon	160011503	160014382	.	+	.	ID=exon-NM_001416966.1-13;Parent=rna-NM_001416966.1;Dbxref=GeneID:12995,GenBank:NM_001416966.1,MGI:MGI:88543;gbkey=mRNA;gene=Csnk2a1;product=casein kinase 2%2C alpha 1 polypeptide%2C transcript variant 3;transcript_id=NM_001416966.1;extra_copy_number=0
CM058242.1	Liftoff	CDS	159983038	159983138	.	+	.	ID=cds-NP_001403895.1;Parent=rna-NM_001416966.1;Dbxref=GeneID:12995,GenBank:NP_001403895.1,MGI:MGI:88543;Name=NP_001403895.1;Note=isoform 1 is encoded by transcript variant 3;gbkey=CDS;gene=Csnk2a1;product=casein kinase II subunit alpha isoform 1;protein_id=NP_001403895.1;extra_copy_number=0
CM058242.1	Liftoff	CDS	159986737	159986848	.	+	.	ID=cds-NP_001403895.1;Parent=rna-NM_001416966.1;Dbxref=GeneID:12995,GenBank:NP_001403895.1,MGI:MGI:88543;Name=NP_001403895.1;Note=isoform 1 is encoded by transcript variant 3;gbkey=CDS;gene=Csnk2a1;product=casein kinase II subunit alpha isoform 1;protein_id=NP_001403895.1;extra_copy_number=0
CM058242.1	Liftoff	CDS	159989911	159990012	.	+	.	ID=cds-NP_001403895.1;Parent=rna-NM_001416966.1;Dbxref=GeneID:12995,GenBank:NP_001403895.1,MGI:MGI:88543;Name=NP_001403895.1;Note=isoform 1 is encoded by transcript variant 3;gbkey=CDS;gene=Csnk2a1;product=casein kinase II subunit alpha isoform 1;protein_id=NP_001403895.1;extra_copy_number=0
CM058242.1	Liftoff	CDS	159990474	159990524	.	+	.	ID=cds-NP_001403895.1;Parent=rna-NM_001416966.1;Dbxref=GeneID:12995,GenBank:NP_001403895.1,MGI:MGI:88543;Name=NP_001403895.1;Note=isoform 1 is encoded by transcript variant 3;gbkey=CDS;gene=Csnk2a1;product=casein kinase II subunit alpha isoform 1;protein_id=NP_001403895.1;extra_copy_number=0
CM058242.1	Liftoff	CDS	159991209	159991268	.	+	.	ID=cds-NP_001403895.1;Parent=rna-NM_001416966.1;Dbxref=GeneID:12995,GenBank:NP_001403895.1,MGI:MGI:88543;Name=NP_001403895.1;Note=isoform 1 is encoded by transcript variant 3;gbkey=CDS;gene=Csnk2a1;product=casein kinase II subunit alpha isoform 1;protein_id=NP_001403895.1;extra_copy_number=0
CM058242.1	Liftoff	CDS	159993292	159993375	.	+	.	ID=cds-NP_001403895.1;Parent=rna-NM_001416966.1;Dbxref=GeneID:12995,GenBank:NP_001403895.1,MGI:MGI:88543;Name=NP_001403895.1;Note=isoform 1 is encoded by transcript variant 3;gbkey=CDS;gene=Csnk2a1;product=casein kinase II subunit alpha isoform 1;protein_id=NP_001403895.1;extra_copy_number=0
CM058242.1	Liftoff	CDS	159995716	159995826	.	+	.	ID=cds-NP_001403895.1;Parent=rna-NM_001416966.1;Dbxref=GeneID:12995,GenBank:NP_001403895.1,MGI:MGI:88543;Name=NP_001403895.1;Note=isoform 1 is encoded by transcript variant 3;gbkey=CDS;gene=Csnk2a1;product=casein kinase II subunit alpha isoform 1;protein_id=NP_001403895.1;extra_copy_number=0
CM058242.1	Liftoff	CDS	160005161	160005262	.	+	.	ID=cds-NP_001403895.1;Parent=rna-NM_001416966.1;Dbxref=GeneID:12995,GenBank:NP_001403895.1,MGI:MGI:88543;Name=NP_001403895.1;Note=isoform 1 is encoded by transcript variant 3;gbkey=CDS;gene=Csnk2a1;product=casein kinase II subunit alpha isoform 1;protein_id=NP_001403895.1;extra_copy_number=0
CM058242.1	Liftoff	CDS	160006626	160006726	.	+	.	ID=cds-NP_001403895.1;Parent=rna-NM_001416966.1;Dbxref=GeneID:12995,GenBank:NP_001403895.1,MGI:MGI:88543;Name=NP_001403895.1;Note=isoform 1 is encoded by transcript variant 3;gbkey=CDS;gene=Csnk2a1;product=casein kinase II subunit alpha isoform 1;protein_id=NP_001403895.1;extra_copy_number=0
CM058242.1	Liftoff	CDS	160007931	160008079	.	+	.	ID=cds-NP_001403895.1;Parent=rna-NM_001416966.1;Dbxref=GeneID:12995,GenBank:NP_001403895.1,MGI:MGI:88543;Name=NP_001403895.1;Note=isoform 1 is encoded by transcript variant 3;gbkey=CDS;gene=Csnk2a1;product=casein kinase II subunit alpha isoform 1;protein_id=NP_001403895.1;extra_copy_number=0
CM058242.1	Liftoff	CDS	160009481	160009567	.	+	.	ID=cds-NP_001403895.1;Parent=rna-NM_001416966.1;Dbxref=GeneID:12995,GenBank:NP_001403895.1,MGI:MGI:88543;Name=NP_001403895.1;Note=isoform 1 is encoded by transcript variant 3;gbkey=CDS;gene=Csnk2a1;product=casein kinase II subunit alpha isoform 1;protein_id=NP_001403895.1;extra_copy_number=0
CM058242.1	Liftoff	CDS	160011503	160011618	.	+	.	ID=cds-NP_001403895.1;Parent=rna-NM_001416966.1;Dbxref=GeneID:12995,GenBank:NP_001403895.1,MGI:MGI:88543;Name=NP_001403895.1;Note=isoform 1 is encoded by transcript variant 3;gbkey=CDS;gene=Csnk2a1;product=casein kinase II subunit alpha isoform 1;protein_id=NP_001403895.1;extra_copy_number=0
CM058242.1	Liftoff	mRNA	159959365	160014382	.	+	.	ID=rna-NM_001416968.1;Parent=gene-Csnk2a1;Dbxref=GeneID:12995,GenBank:NM_001416968.1,MGI:MGI:88543;Name=NM_001416968.1;gbkey=mRNA;gene=Csnk2a1;product=casein kinase 2%2C alpha 1 polypeptide%2C transcript variant 5;transcript_id=NM_001416968.1;matches_ref_protein=True;valid_ORF=True;extra_copy_number=0
CM058242.1	Liftoff	exon	159959365	159959518	.	+	.	ID=exon-NM_001416968.1-1;Parent=rna-NM_001416968.1;Dbxref=GeneID:12995,GenBank:NM_001416968.1,MGI:MGI:88543;gbkey=mRNA;gene=Csnk2a1;product=casein kinase 2%2C alpha 1 polypeptide%2C transcript variant 5;transcript_id=NM_001416968.1;extra_copy_number=0
CM058242.1	Liftoff	exon	159979300	159979354	.	+	.	ID=exon-NM_001416968.1-2;Parent=rna-NM_001416968.1;Dbxref=GeneID:12995,GenBank:NM_001416968.1,MGI:MGI:88543;gbkey=mRNA;gene=Csnk2a1;product=casein kinase 2%2C alpha 1 polypeptide%2C transcript variant 5;transcript_id=NM_001416968.1;extra_copy_number=0
CM058242.1	Liftoff	exon	159982929	159983138	.	+	.	ID=exon-NM_001416968.1-3;Parent=rna-NM_001416968.1;Dbxref=GeneID:12995,GenBank:NM_001416968.1,MGI:MGI:88543;gbkey=mRNA;gene=Csnk2a1;product=casein kinase 2%2C alpha 1 polypeptide%2C transcript variant 5;transcript_id=NM_001416968.1;extra_copy_number=0
CM058242.1	Liftoff	exon	159986737	159986848	.	+	.	ID=exon-NM_001416968.1-4;Parent=rna-NM_001416968.1;Dbxref=GeneID:12995,GenBank:NM_001416968.1,MGI:MGI:88543;gbkey=mRNA;gene=Csnk2a1;product=casein kinase 2%2C alpha 1 polypeptide%2C transcript variant 5;transcript_id=NM_001416968.1;extra_copy_number=0
CM058242.1	Liftoff	exon	159989911	159990012	.	+	.	ID=exon-NM_001416968.1-5;Parent=rna-NM_001416968.1;Dbxref=GeneID:12995,GenBank:NM_001416968.1,MGI:MGI:88543;gbkey=mRNA;gene=Csnk2a1;product=casein kinase 2%2C alpha 1 polypeptide%2C transcript variant 5;transcript_id=NM_001416968.1;extra_copy_number=0
CM058242.1	Liftoff	exon	159990474	159990524	.	+	.	ID=exon-NM_001416968.1-6;Parent=rna-NM_001416968.1;Dbxref=GeneID:12995,GenBank:NM_001416968.1,MGI:MGI:88543;gbkey=mRNA;gene=Csnk2a1;product=casein kinase 2%2C alpha 1 polypeptide%2C transcript variant 5;transcript_id=NM_001416968.1;extra_copy_number=0
CM058242.1	Liftoff	exon	159991209	159991268	.	+	.	ID=exon-NM_001416968.1-7;Parent=rna-NM_001416968.1;Dbxref=GeneID:12995,GenBank:NM_001416968.1,MGI:MGI:88543;gbkey=mRNA;gene=Csnk2a1;product=casein kinase 2%2C alpha 1 polypeptide%2C transcript variant 5;transcript_id=NM_001416968.1;extra_copy_number=0
CM058242.1	Liftoff	exon	159993292	159993375	.	+	.	ID=exon-NM_001416968.1-8;Parent=rna-NM_001416968.1;Dbxref=GeneID:12995,GenBank:NM_001416968.1,MGI:MGI:88543;gbkey=mRNA;gene=Csnk2a1;product=casein kinase 2%2C alpha 1 polypeptide%2C transcript variant 5;transcript_id=NM_001416968.1;extra_copy_number=0
CM058242.1	Liftoff	exon	159995716	159995826	.	+	.	ID=exon-NM_001416968.1-9;Parent=rna-NM_001416968.1;Dbxref=GeneID:12995,GenBank:NM_001416968.1,MGI:MGI:88543;gbkey=mRNA;gene=Csnk2a1;product=casein kinase 2%2C alpha 1 polypeptide%2C transcript variant 5;transcript_id=NM_001416968.1;extra_copy_number=0
CM058242.1	Liftoff	exon	160005161	160005262	.	+	.	ID=exon-NM_001416968.1-10;Parent=rna-NM_001416968.1;Dbxref=GeneID:12995,GenBank:NM_001416968.1,MGI:MGI:88543;gbkey=mRNA;gene=Csnk2a1;product=casein kinase 2%2C alpha 1 polypeptide%2C transcript variant 5;transcript_id=NM_001416968.1;extra_copy_number=0
CM058242.1	Liftoff	exon	160006626	160006726	.	+	.	ID=exon-NM_001416968.1-11;Parent=rna-NM_001416968.1;Dbxref=GeneID:12995,GenBank:NM_001416968.1,MGI:MGI:88543;gbkey=mRNA;gene=Csnk2a1;product=casein kinase 2%2C alpha 1 polypeptide%2C transcript variant 5;transcript_id=NM_001416968.1;extra_copy_number=0
CM058242.1	Liftoff	exon	160007931	160008079	.	+	.	ID=exon-NM_001416968.1-12;Parent=rna-NM_001416968.1;Dbxref=GeneID:12995,GenBank:NM_001416968.1,MGI:MGI:88543;gbkey=mRNA;gene=Csnk2a1;product=casein kinase 2%2C alpha 1 polypeptide%2C transcript variant 5;transcript_id=NM_001416968.1;extra_copy_number=0
CM058242.1	Liftoff	exon	160009481	160009567	.	+	.	ID=exon-NM_001416968.1-13;Parent=rna-NM_001416968.1;Dbxref=GeneID:12995,GenBank:NM_001416968.1,MGI:MGI:88543;gbkey=mRNA;gene=Csnk2a1;product=casein kinase 2%2C alpha 1 polypeptide%2C transcript variant 5;transcript_id=NM_001416968.1;extra_copy_number=0
CM058242.1	Liftoff	exon	160011503	160014382	.	+	.	ID=exon-NM_001416968.1-14;Parent=rna-NM_001416968.1;Dbxref=GeneID:12995,GenBank:NM_001416968.1,MGI:MGI:88543;gbkey=mRNA;gene=Csnk2a1;product=casein kinase 2%2C alpha 1 polypeptide%2C transcript variant 5;transcript_id=NM_001416968.1;extra_copy_number=0
CM058242.1	Liftoff	CDS	159983038	159983138	.	+	.	ID=cds-NP_001403897.1;Parent=rna-NM_001416968.1;Dbxref=GeneID:12995,GenBank:NP_001403897.1,MGI:MGI:88543;Name=NP_001403897.1;Note=isoform 1 is encoded by transcript variant 5;gbkey=CDS;gene=Csnk2a1;product=casein kinase II subunit alpha isoform 1;protein_id=NP_001403897.1;extra_copy_number=0
CM058242.1	Liftoff	CDS	159986737	159986848	.	+	.	ID=cds-NP_001403897.1;Parent=rna-NM_001416968.1;Dbxref=GeneID:12995,GenBank:NP_001403897.1,MGI:MGI:88543;Name=NP_001403897.1;Note=isoform 1 is encoded by transcript variant 5;gbkey=CDS;gene=Csnk2a1;product=casein kinase II subunit alpha isoform 1;protein_id=NP_001403897.1;extra_copy_number=0
CM058242.1	Liftoff	CDS	159989911	159990012	.	+	.	ID=cds-NP_001403897.1;Parent=rna-NM_001416968.1;Dbxref=GeneID:12995,GenBank:NP_001403897.1,MGI:MGI:88543;Name=NP_001403897.1;Note=isoform 1 is encoded by transcript variant 5;gbkey=CDS;gene=Csnk2a1;product=casein kinase II subunit alpha isoform 1;protein_id=NP_001403897.1;extra_copy_number=0
CM058242.1	Liftoff	CDS	159990474	159990524	.	+	.	ID=cds-NP_001403897.1;Parent=rna-NM_001416968.1;Dbxref=GeneID:12995,GenBank:NP_001403897.1,MGI:MGI:88543;Name=NP_001403897.1;Note=isoform 1 is encoded by transcript variant 5;gbkey=CDS;gene=Csnk2a1;product=casein kinase II subunit alpha isoform 1;protein_id=NP_001403897.1;extra_copy_number=0
CM058242.1	Liftoff	CDS	159991209	159991268	.	+	.	ID=cds-NP_001403897.1;Parent=rna-NM_001416968.1;Dbxref=GeneID:12995,GenBank:NP_001403897.1,MGI:MGI:88543;Name=NP_001403897.1;Note=isoform 1 is encoded by transcript variant 5;gbkey=CDS;gene=Csnk2a1;product=casein kinase II subunit alpha isoform 1;protein_id=NP_001403897.1;extra_copy_number=0
CM058242.1	Liftoff	CDS	159993292	159993375	.	+	.	ID=cds-NP_001403897.1;Parent=rna-NM_001416968.1;Dbxref=GeneID:12995,GenBank:NP_001403897.1,MGI:MGI:88543;Name=NP_001403897.1;Note=isoform 1 is encoded by transcript variant 5;gbkey=CDS;gene=Csnk2a1;product=casein kinase II subunit alpha isoform 1;protein_id=NP_001403897.1;extra_copy_number=0
CM058242.1	Liftoff	CDS	159995716	159995826	.	+	.	ID=cds-NP_001403897.1;Parent=rna-NM_001416968.1;Dbxref=GeneID:12995,GenBank:NP_001403897.1,MGI:MGI:88543;Name=NP_001403897.1;Note=isoform 1 is encoded by transcript variant 5;gbkey=CDS;gene=Csnk2a1;product=casein kinase II subunit alpha isoform 1;protein_id=NP_001403897.1;extra_copy_number=0
CM058242.1	Liftoff	CDS	160005161	160005262	.	+	.	ID=cds-NP_001403897.1;Parent=rna-NM_001416968.1;Dbxref=GeneID:12995,GenBank:NP_001403897.1,MGI:MGI:88543;Name=NP_001403897.1;Note=isoform 1 is encoded by transcript variant 5;gbkey=CDS;gene=Csnk2a1;product=casein kinase II subunit alpha isoform 1;protein_id=NP_001403897.1;extra_copy_number=0
CM058242.1	Liftoff	CDS	160006626	160006726	.	+	.	ID=cds-NP_001403897.1;Parent=rna-NM_001416968.1;Dbxref=GeneID:12995,GenBank:NP_001403897.1,MGI:MGI:88543;Name=NP_001403897.1;Note=isoform 1 is encoded by transcript variant 5;gbkey=CDS;gene=Csnk2a1;product=casein kinase II subunit alpha isoform 1;protein_id=NP_001403897.1;extra_copy_number=0
CM058242.1	Liftoff	CDS	160007931	160008079	.	+	.	ID=cds-NP_001403897.1;Parent=rna-NM_001416968.1;Dbxref=GeneID:12995,GenBank:NP_001403897.1,MGI:MGI:88543;Name=NP_001403897.1;Note=isoform 1 is encoded by transcript variant 5;gbkey=CDS;gene=Csnk2a1;product=casein kinase II subunit alpha isoform 1;protein_id=NP_001403897.1;extra_copy_number=0
CM058242.1	Liftoff	CDS	160009481	160009567	.	+	.	ID=cds-NP_001403897.1;Parent=rna-NM_001416968.1;Dbxref=GeneID:12995,GenBank:NP_001403897.1,MGI:MGI:88543;Name=NP_001403897.1;Note=isoform 1 is encoded by transcript variant 5;gbkey=CDS;gene=Csnk2a1;product=casein kinase II subunit alpha isoform 1;protein_id=NP_001403897.1;extra_copy_number=0
CM058242.1	Liftoff	CDS	160011503	160011618	.	+	.	ID=cds-NP_001403897.1;Parent=rna-NM_001416968.1;Dbxref=GeneID:12995,GenBank:NP_001403897.1,MGI:MGI:88543;Name=NP_001403897.1;Note=isoform 1 is encoded by transcript variant 5;gbkey=CDS;gene=Csnk2a1;product=casein kinase II subunit alpha isoform 1;protein_id=NP_001403897.1;extra_copy_number=0
CM058242.1	Liftoff	mRNA	159959365	160014382	.	+	.	ID=rna-NM_001416969.1;Parent=gene-Csnk2a1;Dbxref=GeneID:12995,GenBank:NM_001416969.1,MGI:MGI:88543;Name=NM_001416969.1;gbkey=mRNA;gene=Csnk2a1;product=casein kinase 2%2C alpha 1 polypeptide%2C transcript variant 6;transcript_id=NM_001416969.1;matches_ref_protein=True;valid_ORF=True;extra_copy_number=0
CM058242.1	Liftoff	exon	159959365	159959518	.	+	.	ID=exon-NM_001416969.1-1;Parent=rna-NM_001416969.1;Dbxref=GeneID:12995,GenBank:NM_001416969.1,MGI:MGI:88543;gbkey=mRNA;gene=Csnk2a1;product=casein kinase 2%2C alpha 1 polypeptide%2C transcript variant 6;transcript_id=NM_001416969.1;extra_copy_number=0
CM058242.1	Liftoff	exon	159981226	159981338	.	+	.	ID=exon-NM_001416969.1-2;Parent=rna-NM_001416969.1;Dbxref=GeneID:12995,GenBank:NM_001416969.1,MGI:MGI:88543;gbkey=mRNA;gene=Csnk2a1;product=casein kinase 2%2C alpha 1 polypeptide%2C transcript variant 6;transcript_id=NM_001416969.1;extra_copy_number=0
CM058242.1	Liftoff	exon	159982929	159983138	.	+	.	ID=exon-NM_001416969.1-3;Parent=rna-NM_001416969.1;Dbxref=GeneID:12995,GenBank:NM_001416969.1,MGI:MGI:88543;gbkey=mRNA;gene=Csnk2a1;product=casein kinase 2%2C alpha 1 polypeptide%2C transcript variant 6;transcript_id=NM_001416969.1;extra_copy_number=0
CM058242.1	Liftoff	exon	159986737	159986848	.	+	.	ID=exon-NM_001416969.1-4;Parent=rna-NM_001416969.1;Dbxref=GeneID:12995,GenBank:NM_001416969.1,MGI:MGI:88543;gbkey=mRNA;gene=Csnk2a1;product=casein kinase 2%2C alpha 1 polypeptide%2C transcript variant 6;transcript_id=NM_001416969.1;extra_copy_number=0
CM058242.1	Liftoff	exon	159989911	159990012	.	+	.	ID=exon-NM_001416969.1-5;Parent=rna-NM_001416969.1;Dbxref=GeneID:12995,GenBank:NM_001416969.1,MGI:MGI:88543;gbkey=mRNA;gene=Csnk2a1;product=casein kinase 2%2C alpha 1 polypeptide%2C transcript variant 6;transcript_id=NM_001416969.1;extra_copy_number=0
CM058242.1	Liftoff	exon	159990474	159990524	.	+	.	ID=exon-NM_001416969.1-6;Parent=rna-NM_001416969.1;Dbxref=GeneID:12995,GenBank:NM_001416969.1,MGI:MGI:88543;gbkey=mRNA;gene=Csnk2a1;product=casein kinase 2%2C alpha 1 polypeptide%2C transcript variant 6;transcript_id=NM_001416969.1;extra_copy_number=0
CM058242.1	Liftoff	exon	159991209	159991268	.	+	.	ID=exon-NM_001416969.1-7;Parent=rna-NM_001416969.1;Dbxref=GeneID:12995,GenBank:NM_001416969.1,MGI:MGI:88543;gbkey=mRNA;gene=Csnk2a1;product=casein kinase 2%2C alpha 1 polypeptide%2C transcript variant 6;transcript_id=NM_001416969.1;extra_copy_number=0
CM058242.1	Liftoff	exon	159993292	159993375	.	+	.	ID=exon-NM_001416969.1-8;Parent=rna-NM_001416969.1;Dbxref=GeneID:12995,GenBank:NM_001416969.1,MGI:MGI:88543;gbkey=mRNA;gene=Csnk2a1;product=casein kinase 2%2C alpha 1 polypeptide%2C transcript variant 6;transcript_id=NM_001416969.1;extra_copy_number=0
CM058242.1	Liftoff	exon	159995716	159995826	.	+	.	ID=exon-NM_001416969.1-9;Parent=rna-NM_001416969.1;Dbxref=GeneID:12995,GenBank:NM_001416969.1,MGI:MGI:88543;gbkey=mRNA;gene=Csnk2a1;product=casein kinase 2%2C alpha 1 polypeptide%2C transcript variant 6;transcript_id=NM_001416969.1;extra_copy_number=0
CM058242.1	Liftoff	exon	160005161	160005262	.	+	.	ID=exon-NM_001416969.1-10;Parent=rna-NM_001416969.1;Dbxref=GeneID:12995,GenBank:NM_001416969.1,MGI:MGI:88543;gbkey=mRNA;gene=Csnk2a1;product=casein kinase 2%2C alpha 1 polypeptide%2C transcript variant 6;transcript_id=NM_001416969.1;extra_copy_number=0
CM058242.1	Liftoff	exon	160006626	160006726	.	+	.	ID=exon-NM_001416969.1-11;Parent=rna-NM_001416969.1;Dbxref=GeneID:12995,GenBank:NM_001416969.1,MGI:MGI:88543;gbkey=mRNA;gene=Csnk2a1;product=casein kinase 2%2C alpha 1 polypeptide%2C transcript variant 6;transcript_id=NM_001416969.1;extra_copy_number=0
CM058242.1	Liftoff	exon	160007931	160008079	.	+	.	ID=exon-NM_001416969.1-12;Parent=rna-NM_001416969.1;Dbxref=GeneID:12995,GenBank:NM_001416969.1,MGI:MGI:88543;gbkey=mRNA;gene=Csnk2a1;product=casein kinase 2%2C alpha 1 polypeptide%2C transcript variant 6;transcript_id=NM_001416969.1;extra_copy_number=0
CM058242.1	Liftoff	exon	160009481	160009567	.	+	.	ID=exon-NM_001416969.1-13;Parent=rna-NM_001416969.1;Dbxref=GeneID:12995,GenBank:NM_001416969.1,MGI:MGI:88543;gbkey=mRNA;gene=Csnk2a1;product=casein kinase 2%2C alpha 1 polypeptide%2C transcript variant 6;transcript_id=NM_001416969.1;extra_copy_number=0
CM058242.1	Liftoff	exon	160011503	160014382	.	+	.	ID=exon-NM_001416969.1-14;Parent=rna-NM_001416969.1;Dbxref=GeneID:12995,GenBank:NM_001416969.1,MGI:MGI:88543;gbkey=mRNA;gene=Csnk2a1;product=casein kinase 2%2C alpha 1 polypeptide%2C transcript variant 6;transcript_id=NM_001416969.1;extra_copy_number=0
CM058242.1	Liftoff	CDS	159983038	159983138	.	+	.	ID=cds-NP_001403898.1;Parent=rna-NM_001416969.1;Dbxref=GeneID:12995,GenBank:NP_001403898.1,MGI:MGI:88543;Name=NP_001403898.1;Note=isoform 1 is encoded by transcript variant 6;gbkey=CDS;gene=Csnk2a1;product=casein kinase II subunit alpha isoform 1;protein_id=NP_001403898.1;extra_copy_number=0
CM058242.1	Liftoff	CDS	159986737	159986848	.	+	.	ID=cds-NP_001403898.1;Parent=rna-NM_001416969.1;Dbxref=GeneID:12995,GenBank:NP_001403898.1,MGI:MGI:88543;Name=NP_001403898.1;Note=isoform 1 is encoded by transcript variant 6;gbkey=CDS;gene=Csnk2a1;product=casein kinase II subunit alpha isoform 1;protein_id=NP_001403898.1;extra_copy_number=0
CM058242.1	Liftoff	CDS	159989911	159990012	.	+	.	ID=cds-NP_001403898.1;Parent=rna-NM_001416969.1;Dbxref=GeneID:12995,GenBank:NP_001403898.1,MGI:MGI:88543;Name=NP_001403898.1;Note=isoform 1 is encoded by transcript variant 6;gbkey=CDS;gene=Csnk2a1;product=casein kinase II subunit alpha isoform 1;protein_id=NP_001403898.1;extra_copy_number=0
CM058242.1	Liftoff	CDS	159990474	159990524	.	+	.	ID=cds-NP_001403898.1;Parent=rna-NM_001416969.1;Dbxref=GeneID:12995,GenBank:NP_001403898.1,MGI:MGI:88543;Name=NP_001403898.1;Note=isoform 1 is encoded by transcript variant 6;gbkey=CDS;gene=Csnk2a1;product=casein kinase II subunit alpha isoform 1;protein_id=NP_001403898.1;extra_copy_number=0
CM058242.1	Liftoff	CDS	159991209	159991268	.	+	.	ID=cds-NP_001403898.1;Parent=rna-NM_001416969.1;Dbxref=GeneID:12995,GenBank:NP_001403898.1,MGI:MGI:88543;Name=NP_001403898.1;Note=isoform 1 is encoded by transcript variant 6;gbkey=CDS;gene=Csnk2a1;product=casein kinase II subunit alpha isoform 1;protein_id=NP_001403898.1;extra_copy_number=0
CM058242.1	Liftoff	CDS	159993292	159993375	.	+	.	ID=cds-NP_001403898.1;Parent=rna-NM_001416969.1;Dbxref=GeneID:12995,GenBank:NP_001403898.1,MGI:MGI:88543;Name=NP_001403898.1;Note=isoform 1 is encoded by transcript variant 6;gbkey=CDS;gene=Csnk2a1;product=casein kinase II subunit alpha isoform 1;protein_id=NP_001403898.1;extra_copy_number=0
CM058242.1	Liftoff	CDS	159995716	159995826	.	+	.	ID=cds-NP_001403898.1;Parent=rna-NM_001416969.1;Dbxref=GeneID:12995,GenBank:NP_001403898.1,MGI:MGI:88543;Name=NP_001403898.1;Note=isoform 1 is encoded by transcript variant 6;gbkey=CDS;gene=Csnk2a1;product=casein kinase II subunit alpha isoform 1;protein_id=NP_001403898.1;extra_copy_number=0
CM058242.1	Liftoff	CDS	160005161	160005262	.	+	.	ID=cds-NP_001403898.1;Parent=rna-NM_001416969.1;Dbxref=GeneID:12995,GenBank:NP_001403898.1,MGI:MGI:88543;Name=NP_001403898.1;Note=isoform 1 is encoded by transcript variant 6;gbkey=CDS;gene=Csnk2a1;product=casein kinase II subunit alpha isoform 1;protein_id=NP_001403898.1;extra_copy_number=0
CM058242.1	Liftoff	CDS	160006626	160006726	.	+	.	ID=cds-NP_001403898.1;Parent=rna-NM_001416969.1;Dbxref=GeneID:12995,GenBank:NP_001403898.1,MGI:MGI:88543;Name=NP_001403898.1;Note=isoform 1 is encoded by transcript variant 6;gbkey=CDS;gene=Csnk2a1;product=casein kinase II subunit alpha isoform 1;protein_id=NP_001403898.1;extra_copy_number=0
CM058242.1	Liftoff	CDS	160007931	160008079	.	+	.	ID=cds-NP_001403898.1;Parent=rna-NM_001416969.1;Dbxref=GeneID:12995,GenBank:NP_001403898.1,MGI:MGI:88543;Name=NP_001403898.1;Note=isoform 1 is encoded by transcript variant 6;gbkey=CDS;gene=Csnk2a1;product=casein kinase II subunit alpha isoform 1;protein_id=NP_001403898.1;extra_copy_number=0
CM058242.1	Liftoff	CDS	160009481	160009567	.	+	.	ID=cds-NP_001403898.1;Parent=rna-NM_001416969.1;Dbxref=GeneID:12995,GenBank:NP_001403898.1,MGI:MGI:88543;Name=NP_001403898.1;Note=isoform 1 is encoded by transcript variant 6;gbkey=CDS;gene=Csnk2a1;product=casein kinase II subunit alpha isoform 1;protein_id=NP_001403898.1;extra_copy_number=0
CM058242.1	Liftoff	CDS	160011503	160011618	.	+	.	ID=cds-NP_001403898.1;Parent=rna-NM_001416969.1;Dbxref=GeneID:12995,GenBank:NP_001403898.1,MGI:MGI:88543;Name=NP_001403898.1;Note=isoform 1 is encoded by transcript variant 6;gbkey=CDS;gene=Csnk2a1;product=casein kinase II subunit alpha isoform 1;protein_id=NP_001403898.1;extra_copy_number=0
CM058242.1	Liftoff	mRNA	159959365	160014382	.	+	.	ID=rna-NM_001416970.1;Parent=gene-Csnk2a1;Dbxref=GeneID:12995,GenBank:NM_001416970.1,MGI:MGI:88543;Name=NM_001416970.1;gbkey=mRNA;gene=Csnk2a1;product=casein kinase 2%2C alpha 1 polypeptide%2C transcript variant 7;transcript_id=NM_001416970.1;matches_ref_protein=True;valid_ORF=True;extra_copy_number=0
CM058242.1	Liftoff	exon	159959365	159959518	.	+	.	ID=exon-NM_001416970.1-1;Parent=rna-NM_001416970.1;Dbxref=GeneID:12995,GenBank:NM_001416970.1,MGI:MGI:88543;gbkey=mRNA;gene=Csnk2a1;product=casein kinase 2%2C alpha 1 polypeptide%2C transcript variant 7;transcript_id=NM_001416970.1;extra_copy_number=0
CM058242.1	Liftoff	exon	159978860	159978928	.	+	.	ID=exon-NM_001416970.1-2;Parent=rna-NM_001416970.1;Dbxref=GeneID:12995,GenBank:NM_001416970.1,MGI:MGI:88543;gbkey=mRNA;gene=Csnk2a1;product=casein kinase 2%2C alpha 1 polypeptide%2C transcript variant 7;transcript_id=NM_001416970.1;extra_copy_number=0
CM058242.1	Liftoff	exon	159981226	159981338	.	+	.	ID=exon-NM_001416970.1-3;Parent=rna-NM_001416970.1;Dbxref=GeneID:12995,GenBank:NM_001416970.1,MGI:MGI:88543;gbkey=mRNA;gene=Csnk2a1;product=casein kinase 2%2C alpha 1 polypeptide%2C transcript variant 7;transcript_id=NM_001416970.1;extra_copy_number=0
CM058242.1	Liftoff	exon	159982929	159983138	.	+	.	ID=exon-NM_001416970.1-4;Parent=rna-NM_001416970.1;Dbxref=GeneID:12995,GenBank:NM_001416970.1,MGI:MGI:88543;gbkey=mRNA;gene=Csnk2a1;product=casein kinase 2%2C alpha 1 polypeptide%2C transcript variant 7;transcript_id=NM_001416970.1;extra_copy_number=0
CM058242.1	Liftoff	exon	159986737	159986848	.	+	.	ID=exon-NM_001416970.1-5;Parent=rna-NM_001416970.1;Dbxref=GeneID:12995,GenBank:NM_001416970.1,MGI:MGI:88543;gbkey=mRNA;gene=Csnk2a1;product=casein kinase 2%2C alpha 1 polypeptide%2C transcript variant 7;transcript_id=NM_001416970.1;extra_copy_number=0
CM058242.1	Liftoff	exon	159989911	159990012	.	+	.	ID=exon-NM_001416970.1-6;Parent=rna-NM_001416970.1;Dbxref=GeneID:12995,GenBank:NM_001416970.1,MGI:MGI:88543;gbkey=mRNA;gene=Csnk2a1;product=casein kinase 2%2C alpha 1 polypeptide%2C transcript variant 7;transcript_id=NM_001416970.1;extra_copy_number=0
CM058242.1	Liftoff	exon	159990474	159990524	.	+	.	ID=exon-NM_001416970.1-7;Parent=rna-NM_001416970.1;Dbxref=GeneID:12995,GenBank:NM_001416970.1,MGI:MGI:88543;gbkey=mRNA;gene=Csnk2a1;product=casein kinase 2%2C alpha 1 polypeptide%2C transcript variant 7;transcript_id=NM_001416970.1;extra_copy_number=0
CM058242.1	Liftoff	exon	159991209	159991268	.	+	.	ID=exon-NM_001416970.1-8;Parent=rna-NM_001416970.1;Dbxref=GeneID:12995,GenBank:NM_001416970.1,MGI:MGI:88543;gbkey=mRNA;gene=Csnk2a1;product=casein kinase 2%2C alpha 1 polypeptide%2C transcript variant 7;transcript_id=NM_001416970.1;extra_copy_number=0
CM058242.1	Liftoff	exon	159993292	159993375	.	+	.	ID=exon-NM_001416970.1-9;Parent=rna-NM_001416970.1;Dbxref=GeneID:12995,GenBank:NM_001416970.1,MGI:MGI:88543;gbkey=mRNA;gene=Csnk2a1;product=casein kinase 2%2C alpha 1 polypeptide%2C transcript variant 7;transcript_id=NM_001416970.1;extra_copy_number=0
CM058242.1	Liftoff	exon	159995716	159995826	.	+	.	ID=exon-NM_001416970.1-10;Parent=rna-NM_001416970.1;Dbxref=GeneID:12995,GenBank:NM_001416970.1,MGI:MGI:88543;gbkey=mRNA;gene=Csnk2a1;product=casein kinase 2%2C alpha 1 polypeptide%2C transcript variant 7;transcript_id=NM_001416970.1;extra_copy_number=0
CM058242.1	Liftoff	exon	160005161	160005262	.	+	.	ID=exon-NM_001416970.1-11;Parent=rna-NM_001416970.1;Dbxref=GeneID:12995,GenBank:NM_001416970.1,MGI:MGI:88543;gbkey=mRNA;gene=Csnk2a1;product=casein kinase 2%2C alpha 1 polypeptide%2C transcript variant 7;transcript_id=NM_001416970.1;extra_copy_number=0
CM058242.1	Liftoff	exon	160006626	160006726	.	+	.	ID=exon-NM_001416970.1-12;Parent=rna-NM_001416970.1;Dbxref=GeneID:12995,GenBank:NM_001416970.1,MGI:MGI:88543;gbkey=mRNA;gene=Csnk2a1;product=casein kinase 2%2C alpha 1 polypeptide%2C transcript variant 7;transcript_id=NM_001416970.1;extra_copy_number=0
CM058242.1	Liftoff	exon	160007931	160008079	.	+	.	ID=exon-NM_001416970.1-13;Parent=rna-NM_001416970.1;Dbxref=GeneID:12995,GenBank:NM_001416970.1,MGI:MGI:88543;gbkey=mRNA;gene=Csnk2a1;product=casein kinase 2%2C alpha 1 polypeptide%2C transcript variant 7;transcript_id=NM_001416970.1;extra_copy_number=0
CM058242.1	Liftoff	exon	160009481	160009567	.	+	.	ID=exon-NM_001416970.1-14;Parent=rna-NM_001416970.1;Dbxref=GeneID:12995,GenBank:NM_001416970.1,MGI:MGI:88543;gbkey=mRNA;gene=Csnk2a1;product=casein kinase 2%2C alpha 1 polypeptide%2C transcript variant 7;transcript_id=NM_001416970.1;extra_copy_number=0
CM058242.1	Liftoff	exon	160011503	160014382	.	+	.	ID=exon-NM_001416970.1-15;Parent=rna-NM_001416970.1;Dbxref=GeneID:12995,GenBank:NM_001416970.1,MGI:MGI:88543;gbkey=mRNA;gene=Csnk2a1;product=casein kinase 2%2C alpha 1 polypeptide%2C transcript variant 7;transcript_id=NM_001416970.1;extra_copy_number=0
CM058242.1	Liftoff	CDS	159983038	159983138	.	+	.	ID=cds-NP_001403899.1;Parent=rna-NM_001416970.1;Dbxref=GeneID:12995,GenBank:NP_001403899.1,MGI:MGI:88543;Name=NP_001403899.1;Note=isoform 1 is encoded by transcript variant 7;gbkey=CDS;gene=Csnk2a1;product=casein kinase II subunit alpha isoform 1;protein_id=NP_001403899.1;extra_copy_number=0
CM058242.1	Liftoff	CDS	159986737	159986848	.	+	.	ID=cds-NP_001403899.1;Parent=rna-NM_001416970.1;Dbxref=GeneID:12995,GenBank:NP_001403899.1,MGI:MGI:88543;Name=NP_001403899.1;Note=isoform 1 is encoded by transcript variant 7;gbkey=CDS;gene=Csnk2a1;product=casein kinase II subunit alpha isoform 1;protein_id=NP_001403899.1;extra_copy_number=0
CM058242.1	Liftoff	CDS	159989911	159990012	.	+	.	ID=cds-NP_001403899.1;Parent=rna-NM_001416970.1;Dbxref=GeneID:12995,GenBank:NP_001403899.1,MGI:MGI:88543;Name=NP_001403899.1;Note=isoform 1 is encoded by transcript variant 7;gbkey=CDS;gene=Csnk2a1;product=casein kinase II subunit alpha isoform 1;protein_id=NP_001403899.1;extra_copy_number=0
CM058242.1	Liftoff	CDS	159990474	159990524	.	+	.	ID=cds-NP_001403899.1;Parent=rna-NM_001416970.1;Dbxref=GeneID:12995,GenBank:NP_001403899.1,MGI:MGI:88543;Name=NP_001403899.1;Note=isoform 1 is encoded by transcript variant 7;gbkey=CDS;gene=Csnk2a1;product=casein kinase II subunit alpha isoform 1;protein_id=NP_001403899.1;extra_copy_number=0
CM058242.1	Liftoff	CDS	159991209	159991268	.	+	.	ID=cds-NP_001403899.1;Parent=rna-NM_001416970.1;Dbxref=GeneID:12995,GenBank:NP_001403899.1,MGI:MGI:88543;Name=NP_001403899.1;Note=isoform 1 is encoded by transcript variant 7;gbkey=CDS;gene=Csnk2a1;product=casein kinase II subunit alpha isoform 1;protein_id=NP_001403899.1;extra_copy_number=0
CM058242.1	Liftoff	CDS	159993292	159993375	.	+	.	ID=cds-NP_001403899.1;Parent=rna-NM_001416970.1;Dbxref=GeneID:12995,GenBank:NP_001403899.1,MGI:MGI:88543;Name=NP_001403899.1;Note=isoform 1 is encoded by transcript variant 7;gbkey=CDS;gene=Csnk2a1;product=casein kinase II subunit alpha isoform 1;protein_id=NP_001403899.1;extra_copy_number=0
CM058242.1	Liftoff	CDS	159995716	159995826	.	+	.	ID=cds-NP_001403899.1;Parent=rna-NM_001416970.1;Dbxref=GeneID:12995,GenBank:NP_001403899.1,MGI:MGI:88543;Name=NP_001403899.1;Note=isoform 1 is encoded by transcript variant 7;gbkey=CDS;gene=Csnk2a1;product=casein kinase II subunit alpha isoform 1;protein_id=NP_001403899.1;extra_copy_number=0
CM058242.1	Liftoff	CDS	160005161	160005262	.	+	.	ID=cds-NP_001403899.1;Parent=rna-NM_001416970.1;Dbxref=GeneID:12995,GenBank:NP_001403899.1,MGI:MGI:88543;Name=NP_001403899.1;Note=isoform 1 is encoded by transcript variant 7;gbkey=CDS;gene=Csnk2a1;product=casein kinase II subunit alpha isoform 1;protein_id=NP_001403899.1;extra_copy_number=0
CM058242.1	Liftoff	CDS	160006626	160006726	.	+	.	ID=cds-NP_001403899.1;Parent=rna-NM_001416970.1;Dbxref=GeneID:12995,GenBank:NP_001403899.1,MGI:MGI:88543;Name=NP_001403899.1;Note=isoform 1 is encoded by transcript variant 7;gbkey=CDS;gene=Csnk2a1;product=casein kinase II subunit alpha isoform 1;protein_id=NP_001403899.1;extra_copy_number=0
CM058242.1	Liftoff	CDS	160007931	160008079	.	+	.	ID=cds-NP_001403899.1;Parent=rna-NM_001416970.1;Dbxref=GeneID:12995,GenBank:NP_001403899.1,MGI:MGI:88543;Name=NP_001403899.1;Note=isoform 1 is encoded by transcript variant 7;gbkey=CDS;gene=Csnk2a1;product=casein kinase II subunit alpha isoform 1;protein_id=NP_001403899.1;extra_copy_number=0
CM058242.1	Liftoff	CDS	160009481	160009567	.	+	.	ID=cds-NP_001403899.1;Parent=rna-NM_001416970.1;Dbxref=GeneID:12995,GenBank:NP_001403899.1,MGI:MGI:88543;Name=NP_001403899.1;Note=isoform 1 is encoded by transcript variant 7;gbkey=CDS;gene=Csnk2a1;product=casein kinase II subunit alpha isoform 1;protein_id=NP_001403899.1;extra_copy_number=0
CM058242.1	Liftoff	CDS	160011503	160011618	.	+	.	ID=cds-NP_001403899.1;Parent=rna-NM_001416970.1;Dbxref=GeneID:12995,GenBank:NP_001403899.1,MGI:MGI:88543;Name=NP_001403899.1;Note=isoform 1 is encoded by transcript variant 7;gbkey=CDS;gene=Csnk2a1;product=casein kinase II subunit alpha isoform 1;protein_id=NP_001403899.1;extra_copy_number=0
CM058242.1	Liftoff	mRNA	159959365	160014382	.	+	.	ID=rna-NM_001416971.1;Parent=gene-Csnk2a1;Dbxref=GeneID:12995,GenBank:NM_001416971.1,MGI:MGI:88543;Name=NM_001416971.1;gbkey=mRNA;gene=Csnk2a1;product=casein kinase 2%2C alpha 1 polypeptide%2C transcript variant 8;transcript_id=NM_001416971.1;matches_ref_protein=True;valid_ORF=True;extra_copy_number=0
CM058242.1	Liftoff	exon	159959365	159959518	.	+	.	ID=exon-NM_001416971.1-1;Parent=rna-NM_001416971.1;Dbxref=GeneID:12995,GenBank:NM_001416971.1,MGI:MGI:88543;gbkey=mRNA;gene=Csnk2a1;product=casein kinase 2%2C alpha 1 polypeptide%2C transcript variant 8;transcript_id=NM_001416971.1;extra_copy_number=0
CM058242.1	Liftoff	exon	159967439	159967534	.	+	.	ID=exon-NM_001416971.1-2;Parent=rna-NM_001416971.1;Dbxref=GeneID:12995,GenBank:NM_001416971.1,MGI:MGI:88543;gbkey=mRNA;gene=Csnk2a1;product=casein kinase 2%2C alpha 1 polypeptide%2C transcript variant 8;transcript_id=NM_001416971.1;extra_copy_number=0
CM058242.1	Liftoff	exon	159982929	159983138	.	+	.	ID=exon-NM_001416971.1-3;Parent=rna-NM_001416971.1;Dbxref=GeneID:12995,GenBank:NM_001416971.1,MGI:MGI:88543;gbkey=mRNA;gene=Csnk2a1;product=casein kinase 2%2C alpha 1 polypeptide%2C transcript variant 8;transcript_id=NM_001416971.1;extra_copy_number=0
CM058242.1	Liftoff	exon	159986737	159986848	.	+	.	ID=exon-NM_001416971.1-4;Parent=rna-NM_001416971.1;Dbxref=GeneID:12995,GenBank:NM_001416971.1,MGI:MGI:88543;gbkey=mRNA;gene=Csnk2a1;product=casein kinase 2%2C alpha 1 polypeptide%2C transcript variant 8;transcript_id=NM_001416971.1;extra_copy_number=0
CM058242.1	Liftoff	exon	159989911	159990012	.	+	.	ID=exon-NM_001416971.1-5;Parent=rna-NM_001416971.1;Dbxref=GeneID:12995,GenBank:NM_001416971.1,MGI:MGI:88543;gbkey=mRNA;gene=Csnk2a1;product=casein kinase 2%2C alpha 1 polypeptide%2C transcript variant 8;transcript_id=NM_001416971.1;extra_copy_number=0
CM058242.1	Liftoff	exon	159990474	159990524	.	+	.	ID=exon-NM_001416971.1-6;Parent=rna-NM_001416971.1;Dbxref=GeneID:12995,GenBank:NM_001416971.1,MGI:MGI:88543;gbkey=mRNA;gene=Csnk2a1;product=casein kinase 2%2C alpha 1 polypeptide%2C transcript variant 8;transcript_id=NM_001416971.1;extra_copy_number=0
CM058242.1	Liftoff	exon	159991209	159991268	.	+	.	ID=exon-NM_001416971.1-7;Parent=rna-NM_001416971.1;Dbxref=GeneID:12995,GenBank:NM_001416971.1,MGI:MGI:88543;gbkey=mRNA;gene=Csnk2a1;product=casein kinase 2%2C alpha 1 polypeptide%2C transcript variant 8;transcript_id=NM_001416971.1;extra_copy_number=0
CM058242.1	Liftoff	exon	159993292	159993375	.	+	.	ID=exon-NM_001416971.1-8;Parent=rna-NM_001416971.1;Dbxref=GeneID:12995,GenBank:NM_001416971.1,MGI:MGI:88543;gbkey=mRNA;gene=Csnk2a1;product=casein kinase 2%2C alpha 1 polypeptide%2C transcript variant 8;transcript_id=NM_001416971.1;extra_copy_number=0
CM058242.1	Liftoff	exon	159995716	159995826	.	+	.	ID=exon-NM_001416971.1-9;Parent=rna-NM_001416971.1;Dbxref=GeneID:12995,GenBank:NM_001416971.1,MGI:MGI:88543;gbkey=mRNA;gene=Csnk2a1;product=casein kinase 2%2C alpha 1 polypeptide%2C transcript variant 8;transcript_id=NM_001416971.1;extra_copy_number=0
CM058242.1	Liftoff	exon	160005161	160005262	.	+	.	ID=exon-NM_001416971.1-10;Parent=rna-NM_001416971.1;Dbxref=GeneID:12995,GenBank:NM_001416971.1,MGI:MGI:88543;gbkey=mRNA;gene=Csnk2a1;product=casein kinase 2%2C alpha 1 polypeptide%2C transcript variant 8;transcript_id=NM_001416971.1;extra_copy_number=0
CM058242.1	Liftoff	exon	160006626	160006726	.	+	.	ID=exon-NM_001416971.1-11;Parent=rna-NM_001416971.1;Dbxref=GeneID:12995,GenBank:NM_001416971.1,MGI:MGI:88543;gbkey=mRNA;gene=Csnk2a1;product=casein kinase 2%2C alpha 1 polypeptide%2C transcript variant 8;transcript_id=NM_001416971.1;extra_copy_number=0
CM058242.1	Liftoff	exon	160007931	160008079	.	+	.	ID=exon-NM_001416971.1-12;Parent=rna-NM_001416971.1;Dbxref=GeneID:12995,GenBank:NM_001416971.1,MGI:MGI:88543;gbkey=mRNA;gene=Csnk2a1;product=casein kinase 2%2C alpha 1 polypeptide%2C transcript variant 8;transcript_id=NM_001416971.1;extra_copy_number=0
CM058242.1	Liftoff	exon	160009481	160009567	.	+	.	ID=exon-NM_001416971.1-13;Parent=rna-NM_001416971.1;Dbxref=GeneID:12995,GenBank:NM_001416971.1,MGI:MGI:88543;gbkey=mRNA;gene=Csnk2a1;product=casein kinase 2%2C alpha 1 polypeptide%2C transcript variant 8;transcript_id=NM_001416971.1;extra_copy_number=0
CM058242.1	Liftoff	exon	160011503	160014382	.	+	.	ID=exon-NM_001416971.1-14;Parent=rna-NM_001416971.1;Dbxref=GeneID:12995,GenBank:NM_001416971.1,MGI:MGI:88543;gbkey=mRNA;gene=Csnk2a1;product=casein kinase 2%2C alpha 1 polypeptide%2C transcript variant 8;transcript_id=NM_001416971.1;extra_copy_number=0
CM058242.1	Liftoff	CDS	159983038	159983138	.	+	.	ID=cds-NP_001403900.1;Parent=rna-NM_001416971.1;Dbxref=GeneID:12995,GenBank:NP_001403900.1,MGI:MGI:88543;Name=NP_001403900.1;Note=isoform 1 is encoded by transcript variant 8;gbkey=CDS;gene=Csnk2a1;product=casein kinase II subunit alpha isoform 1;protein_id=NP_001403900.1;extra_copy_number=0
CM058242.1	Liftoff	CDS	159986737	159986848	.	+	.	ID=cds-NP_001403900.1;Parent=rna-NM_001416971.1;Dbxref=GeneID:12995,GenBank:NP_001403900.1,MGI:MGI:88543;Name=NP_001403900.1;Note=isoform 1 is encoded by transcript variant 8;gbkey=CDS;gene=Csnk2a1;product=casein kinase II subunit alpha isoform 1;protein_id=NP_001403900.1;extra_copy_number=0
CM058242.1	Liftoff	CDS	159989911	159990012	.	+	.	ID=cds-NP_001403900.1;Parent=rna-NM_001416971.1;Dbxref=GeneID:12995,GenBank:NP_001403900.1,MGI:MGI:88543;Name=NP_001403900.1;Note=isoform 1 is encoded by transcript variant 8;gbkey=CDS;gene=Csnk2a1;product=casein kinase II subunit alpha isoform 1;protein_id=NP_001403900.1;extra_copy_number=0
CM058242.1	Liftoff	CDS	159990474	159990524	.	+	.	ID=cds-NP_001403900.1;Parent=rna-NM_001416971.1;Dbxref=GeneID:12995,GenBank:NP_001403900.1,MGI:MGI:88543;Name=NP_001403900.1;Note=isoform 1 is encoded by transcript variant 8;gbkey=CDS;gene=Csnk2a1;product=casein kinase II subunit alpha isoform 1;protein_id=NP_001403900.1;extra_copy_number=0
CM058242.1	Liftoff	CDS	159991209	159991268	.	+	.	ID=cds-NP_001403900.1;Parent=rna-NM_001416971.1;Dbxref=GeneID:12995,GenBank:NP_001403900.1,MGI:MGI:88543;Name=NP_001403900.1;Note=isoform 1 is encoded by transcript variant 8;gbkey=CDS;gene=Csnk2a1;product=casein kinase II subunit alpha isoform 1;protein_id=NP_001403900.1;extra_copy_number=0
CM058242.1	Liftoff	CDS	159993292	159993375	.	+	.	ID=cds-NP_001403900.1;Parent=rna-NM_001416971.1;Dbxref=GeneID:12995,GenBank:NP_001403900.1,MGI:MGI:88543;Name=NP_001403900.1;Note=isoform 1 is encoded by transcript variant 8;gbkey=CDS;gene=Csnk2a1;product=casein kinase II subunit alpha isoform 1;protein_id=NP_001403900.1;extra_copy_number=0
CM058242.1	Liftoff	CDS	159995716	159995826	.	+	.	ID=cds-NP_001403900.1;Parent=rna-NM_001416971.1;Dbxref=GeneID:12995,GenBank:NP_001403900.1,MGI:MGI:88543;Name=NP_001403900.1;Note=isoform 1 is encoded by transcript variant 8;gbkey=CDS;gene=Csnk2a1;product=casein kinase II subunit alpha isoform 1;protein_id=NP_001403900.1;extra_copy_number=0
CM058242.1	Liftoff	CDS	160005161	160005262	.	+	.	ID=cds-NP_001403900.1;Parent=rna-NM_001416971.1;Dbxref=GeneID:12995,GenBank:NP_001403900.1,MGI:MGI:88543;Name=NP_001403900.1;Note=isoform 1 is encoded by transcript variant 8;gbkey=CDS;gene=Csnk2a1;product=casein kinase II subunit alpha isoform 1;protein_id=NP_001403900.1;extra_copy_number=0
CM058242.1	Liftoff	CDS	160006626	160006726	.	+	.	ID=cds-NP_001403900.1;Parent=rna-NM_001416971.1;Dbxref=GeneID:12995,GenBank:NP_001403900.1,MGI:MGI:88543;Name=NP_001403900.1;Note=isoform 1 is encoded by transcript variant 8;gbkey=CDS;gene=Csnk2a1;product=casein kinase II subunit alpha isoform 1;protein_id=NP_001403900.1;extra_copy_number=0
CM058242.1	Liftoff	CDS	160007931	160008079	.	+	.	ID=cds-NP_001403900.1;Parent=rna-NM_001416971.1;Dbxref=GeneID:12995,GenBank:NP_001403900.1,MGI:MGI:88543;Name=NP_001403900.1;Note=isoform 1 is encoded by transcript variant 8;gbkey=CDS;gene=Csnk2a1;product=casein kinase II subunit alpha isoform 1;protein_id=NP_001403900.1;extra_copy_number=0
CM058242.1	Liftoff	CDS	160009481	160009567	.	+	.	ID=cds-NP_001403900.1;Parent=rna-NM_001416971.1;Dbxref=GeneID:12995,GenBank:NP_001403900.1,MGI:MGI:88543;Name=NP_001403900.1;Note=isoform 1 is encoded by transcript variant 8;gbkey=CDS;gene=Csnk2a1;product=casein kinase II subunit alpha isoform 1;protein_id=NP_001403900.1;extra_copy_number=0
CM058242.1	Liftoff	CDS	160011503	160011618	.	+	.	ID=cds-NP_001403900.1;Parent=rna-NM_001416971.1;Dbxref=GeneID:12995,GenBank:NP_001403900.1,MGI:MGI:88543;Name=NP_001403900.1;Note=isoform 1 is encoded by transcript variant 8;gbkey=CDS;gene=Csnk2a1;product=casein kinase II subunit alpha isoform 1;protein_id=NP_001403900.1;extra_copy_number=0
CM058242.1	Liftoff	mRNA	159959365	160014382	.	+	.	ID=rna-NM_001416972.1;Parent=gene-Csnk2a1;Dbxref=GeneID:12995,GenBank:NM_001416972.1,MGI:MGI:88543;Name=NM_001416972.1;gbkey=mRNA;gene=Csnk2a1;product=casein kinase 2%2C alpha 1 polypeptide%2C transcript variant 9;transcript_id=NM_001416972.1;matches_ref_protein=True;valid_ORF=True;extra_copy_number=0
CM058242.1	Liftoff	exon	159959365	159959518	.	+	.	ID=exon-NM_001416972.1-1;Parent=rna-NM_001416972.1;Dbxref=GeneID:12995,GenBank:NM_001416972.1,MGI:MGI:88543;gbkey=mRNA;gene=Csnk2a1;product=casein kinase 2%2C alpha 1 polypeptide%2C transcript variant 9;transcript_id=NM_001416972.1;extra_copy_number=0
CM058242.1	Liftoff	exon	159982929	159983138	.	+	.	ID=exon-NM_001416972.1-2;Parent=rna-NM_001416972.1;Dbxref=GeneID:12995,GenBank:NM_001416972.1,MGI:MGI:88543;gbkey=mRNA;gene=Csnk2a1;product=casein kinase 2%2C alpha 1 polypeptide%2C transcript variant 9;transcript_id=NM_001416972.1;extra_copy_number=0
CM058242.1	Liftoff	exon	159986737	159986848	.	+	.	ID=exon-NM_001416972.1-3;Parent=rna-NM_001416972.1;Dbxref=GeneID:12995,GenBank:NM_001416972.1,MGI:MGI:88543;gbkey=mRNA;gene=Csnk2a1;product=casein kinase 2%2C alpha 1 polypeptide%2C transcript variant 9;transcript_id=NM_001416972.1;extra_copy_number=0
CM058242.1	Liftoff	exon	159989911	159990012	.	+	.	ID=exon-NM_001416972.1-4;Parent=rna-NM_001416972.1;Dbxref=GeneID:12995,GenBank:NM_001416972.1,MGI:MGI:88543;gbkey=mRNA;gene=Csnk2a1;product=casein kinase 2%2C alpha 1 polypeptide%2C transcript variant 9;transcript_id=NM_001416972.1;extra_copy_number=0
CM058242.1	Liftoff	exon	159991209	159991268	.	+	.	ID=exon-NM_001416972.1-5;Parent=rna-NM_001416972.1;Dbxref=GeneID:12995,GenBank:NM_001416972.1,MGI:MGI:88543;gbkey=mRNA;gene=Csnk2a1;product=casein kinase 2%2C alpha 1 polypeptide%2C transcript variant 9;transcript_id=NM_001416972.1;extra_copy_number=0
CM058242.1	Liftoff	exon	159993292	159993375	.	+	.	ID=exon-NM_001416972.1-6;Parent=rna-NM_001416972.1;Dbxref=GeneID:12995,GenBank:NM_001416972.1,MGI:MGI:88543;gbkey=mRNA;gene=Csnk2a1;product=casein kinase 2%2C alpha 1 polypeptide%2C transcript variant 9;transcript_id=NM_001416972.1;extra_copy_number=0
CM058242.1	Liftoff	exon	159995716	159995826	.	+	.	ID=exon-NM_001416972.1-7;Parent=rna-NM_001416972.1;Dbxref=GeneID:12995,GenBank:NM_001416972.1,MGI:MGI:88543;gbkey=mRNA;gene=Csnk2a1;product=casein kinase 2%2C alpha 1 polypeptide%2C transcript variant 9;transcript_id=NM_001416972.1;extra_copy_number=0
CM058242.1	Liftoff	exon	160005161	160005262	.	+	.	ID=exon-NM_001416972.1-8;Parent=rna-NM_001416972.1;Dbxref=GeneID:12995,GenBank:NM_001416972.1,MGI:MGI:88543;gbkey=mRNA;gene=Csnk2a1;product=casein kinase 2%2C alpha 1 polypeptide%2C transcript variant 9;transcript_id=NM_001416972.1;extra_copy_number=0
CM058242.1	Liftoff	exon	160006626	160006726	.	+	.	ID=exon-NM_001416972.1-9;Parent=rna-NM_001416972.1;Dbxref=GeneID:12995,GenBank:NM_001416972.1,MGI:MGI:88543;gbkey=mRNA;gene=Csnk2a1;product=casein kinase 2%2C alpha 1 polypeptide%2C transcript variant 9;transcript_id=NM_001416972.1;extra_copy_number=0
CM058242.1	Liftoff	exon	160007931	160008079	.	+	.	ID=exon-NM_001416972.1-10;Parent=rna-NM_001416972.1;Dbxref=GeneID:12995,GenBank:NM_001416972.1,MGI:MGI:88543;gbkey=mRNA;gene=Csnk2a1;product=casein kinase 2%2C alpha 1 polypeptide%2C transcript variant 9;transcript_id=NM_001416972.1;extra_copy_number=0
CM058242.1	Liftoff	exon	160009481	160009567	.	+	.	ID=exon-NM_001416972.1-11;Parent=rna-NM_001416972.1;Dbxref=GeneID:12995,GenBank:NM_001416972.1,MGI:MGI:88543;gbkey=mRNA;gene=Csnk2a1;product=casein kinase 2%2C alpha 1 polypeptide%2C transcript variant 9;transcript_id=NM_001416972.1;extra_copy_number=0
CM058242.1	Liftoff	exon	160011503	160014382	.	+	.	ID=exon-NM_001416972.1-12;Parent=rna-NM_001416972.1;Dbxref=GeneID:12995,GenBank:NM_001416972.1,MGI:MGI:88543;gbkey=mRNA;gene=Csnk2a1;product=casein kinase 2%2C alpha 1 polypeptide%2C transcript variant 9;transcript_id=NM_001416972.1;extra_copy_number=0
CM058242.1	Liftoff	CDS	159983038	159983138	.	+	.	ID=cds-NP_001403901.1;Parent=rna-NM_001416972.1;Dbxref=GeneID:12995,GenBank:NP_001403901.1,MGI:MGI:88543;Name=NP_001403901.1;Note=isoform 2 is encoded by transcript variant 9;gbkey=CDS;gene=Csnk2a1;product=casein kinase II subunit alpha isoform 2;protein_id=NP_001403901.1;extra_copy_number=0
CM058242.1	Liftoff	CDS	159986737	159986848	.	+	.	ID=cds-NP_001403901.1;Parent=rna-NM_001416972.1;Dbxref=GeneID:12995,GenBank:NP_001403901.1,MGI:MGI:88543;Name=NP_001403901.1;Note=isoform 2 is encoded by transcript variant 9;gbkey=CDS;gene=Csnk2a1;product=casein kinase II subunit alpha isoform 2;protein_id=NP_001403901.1;extra_copy_number=0
CM058242.1	Liftoff	CDS	159989911	159990012	.	+	.	ID=cds-NP_001403901.1;Parent=rna-NM_001416972.1;Dbxref=GeneID:12995,GenBank:NP_001403901.1,MGI:MGI:88543;Name=NP_001403901.1;Note=isoform 2 is encoded by transcript variant 9;gbkey=CDS;gene=Csnk2a1;product=casein kinase II subunit alpha isoform 2;protein_id=NP_001403901.1;extra_copy_number=0
CM058242.1	Liftoff	CDS	159991209	159991268	.	+	.	ID=cds-NP_001403901.1;Parent=rna-NM_001416972.1;Dbxref=GeneID:12995,GenBank:NP_001403901.1,MGI:MGI:88543;Name=NP_001403901.1;Note=isoform 2 is encoded by transcript variant 9;gbkey=CDS;gene=Csnk2a1;product=casein kinase II subunit alpha isoform 2;protein_id=NP_001403901.1;extra_copy_number=0
CM058242.1	Liftoff	CDS	159993292	159993375	.	+	.	ID=cds-NP_001403901.1;Parent=rna-NM_001416972.1;Dbxref=GeneID:12995,GenBank:NP_001403901.1,MGI:MGI:88543;Name=NP_001403901.1;Note=isoform 2 is encoded by transcript variant 9;gbkey=CDS;gene=Csnk2a1;product=casein kinase II subunit alpha isoform 2;protein_id=NP_001403901.1;extra_copy_number=0
CM058242.1	Liftoff	CDS	159995716	159995826	.	+	.	ID=cds-NP_001403901.1;Parent=rna-NM_001416972.1;Dbxref=GeneID:12995,GenBank:NP_001403901.1,MGI:MGI:88543;Name=NP_001403901.1;Note=isoform 2 is encoded by transcript variant 9;gbkey=CDS;gene=Csnk2a1;product=casein kinase II subunit alpha isoform 2;protein_id=NP_001403901.1;extra_copy_number=0
CM058242.1	Liftoff	CDS	160005161	160005262	.	+	.	ID=cds-NP_001403901.1;Parent=rna-NM_001416972.1;Dbxref=GeneID:12995,GenBank:NP_001403901.1,MGI:MGI:88543;Name=NP_001403901.1;Note=isoform 2 is encoded by transcript variant 9;gbkey=CDS;gene=Csnk2a1;product=casein kinase II subunit alpha isoform 2;protein_id=NP_001403901.1;extra_copy_number=0
CM058242.1	Liftoff	CDS	160006626	160006726	.	+	.	ID=cds-NP_001403901.1;Parent=rna-NM_001416972.1;Dbxref=GeneID:12995,GenBank:NP_001403901.1,MGI:MGI:88543;Name=NP_001403901.1;Note=isoform 2 is encoded by transcript variant 9;gbkey=CDS;gene=Csnk2a1;product=casein kinase II subunit alpha isoform 2;protein_id=NP_001403901.1;extra_copy_number=0
CM058242.1	Liftoff	CDS	160007931	160008079	.	+	.	ID=cds-NP_001403901.1;Parent=rna-NM_001416972.1;Dbxref=GeneID:12995,GenBank:NP_001403901.1,MGI:MGI:88543;Name=NP_001403901.1;Note=isoform 2 is encoded by transcript variant 9;gbkey=CDS;gene=Csnk2a1;product=casein kinase II subunit alpha isoform 2;protein_id=NP_001403901.1;extra_copy_number=0
CM058242.1	Liftoff	CDS	160009481	160009567	.	+	.	ID=cds-NP_001403901.1;Parent=rna-NM_001416972.1;Dbxref=GeneID:12995,GenBank:NP_001403901.1,MGI:MGI:88543;Name=NP_001403901.1;Note=isoform 2 is encoded by transcript variant 9;gbkey=CDS;gene=Csnk2a1;product=casein kinase II subunit alpha isoform 2;protein_id=NP_001403901.1;extra_copy_number=0
CM058242.1	Liftoff	CDS	160011503	160011618	.	+	.	ID=cds-NP_001403901.1;Parent=rna-NM_001416972.1;Dbxref=GeneID:12995,GenBank:NP_001403901.1,MGI:MGI:88543;Name=NP_001403901.1;Note=isoform 2 is encoded by transcript variant 9;gbkey=CDS;gene=Csnk2a1;product=casein kinase II subunit alpha isoform 2;protein_id=NP_001403901.1;extra_copy_number=0
CM058242.1	Liftoff	mRNA	159959365	160014382	.	+	.	ID=rna-NM_001416973.1;Parent=gene-Csnk2a1;Dbxref=GeneID:12995,GenBank:NM_001416973.1,MGI:MGI:88543;Name=NM_001416973.1;gbkey=mRNA;gene=Csnk2a1;product=casein kinase 2%2C alpha 1 polypeptide%2C transcript variant 10;transcript_id=NM_001416973.1;matches_ref_protein=True;valid_ORF=True;extra_copy_number=0
CM058242.1	Liftoff	exon	159959365	159959518	.	+	.	ID=exon-NM_001416973.1-1;Parent=rna-NM_001416973.1;Dbxref=GeneID:12995,GenBank:NM_001416973.1,MGI:MGI:88543;gbkey=mRNA;gene=Csnk2a1;product=casein kinase 2%2C alpha 1 polypeptide%2C transcript variant 10;transcript_id=NM_001416973.1;extra_copy_number=0
CM058242.1	Liftoff	exon	159982929	159983138	.	+	.	ID=exon-NM_001416973.1-2;Parent=rna-NM_001416973.1;Dbxref=GeneID:12995,GenBank:NM_001416973.1,MGI:MGI:88543;gbkey=mRNA;gene=Csnk2a1;product=casein kinase 2%2C alpha 1 polypeptide%2C transcript variant 10;transcript_id=NM_001416973.1;extra_copy_number=0
CM058242.1	Liftoff	exon	159986737	159986848	.	+	.	ID=exon-NM_001416973.1-3;Parent=rna-NM_001416973.1;Dbxref=GeneID:12995,GenBank:NM_001416973.1,MGI:MGI:88543;gbkey=mRNA;gene=Csnk2a1;product=casein kinase 2%2C alpha 1 polypeptide%2C transcript variant 10;transcript_id=NM_001416973.1;extra_copy_number=0
CM058242.1	Liftoff	exon	159989911	159990012	.	+	.	ID=exon-NM_001416973.1-4;Parent=rna-NM_001416973.1;Dbxref=GeneID:12995,GenBank:NM_001416973.1,MGI:MGI:88543;gbkey=mRNA;gene=Csnk2a1;product=casein kinase 2%2C alpha 1 polypeptide%2C transcript variant 10;transcript_id=NM_001416973.1;extra_copy_number=0
CM058242.1	Liftoff	exon	159990474	159990524	.	+	.	ID=exon-NM_001416973.1-5;Parent=rna-NM_001416973.1;Dbxref=GeneID:12995,GenBank:NM_001416973.1,MGI:MGI:88543;gbkey=mRNA;gene=Csnk2a1;product=casein kinase 2%2C alpha 1 polypeptide%2C transcript variant 10;transcript_id=NM_001416973.1;extra_copy_number=0
CM058242.1	Liftoff	exon	159991209	159991268	.	+	.	ID=exon-NM_001416973.1-6;Parent=rna-NM_001416973.1;Dbxref=GeneID:12995,GenBank:NM_001416973.1,MGI:MGI:88543;gbkey=mRNA;gene=Csnk2a1;product=casein kinase 2%2C alpha 1 polypeptide%2C transcript variant 10;transcript_id=NM_001416973.1;extra_copy_number=0
CM058242.1	Liftoff	exon	159993292	159993375	.	+	.	ID=exon-NM_001416973.1-7;Parent=rna-NM_001416973.1;Dbxref=GeneID:12995,GenBank:NM_001416973.1,MGI:MGI:88543;gbkey=mRNA;gene=Csnk2a1;product=casein kinase 2%2C alpha 1 polypeptide%2C transcript variant 10;transcript_id=NM_001416973.1;extra_copy_number=0
CM058242.1	Liftoff	exon	159995716	159995826	.	+	.	ID=exon-NM_001416973.1-8;Parent=rna-NM_001416973.1;Dbxref=GeneID:12995,GenBank:NM_001416973.1,MGI:MGI:88543;gbkey=mRNA;gene=Csnk2a1;product=casein kinase 2%2C alpha 1 polypeptide%2C transcript variant 10;transcript_id=NM_001416973.1;extra_copy_number=0
CM058242.1	Liftoff	exon	160005161	160005262	.	+	.	ID=exon-NM_001416973.1-9;Parent=rna-NM_001416973.1;Dbxref=GeneID:12995,GenBank:NM_001416973.1,MGI:MGI:88543;gbkey=mRNA;gene=Csnk2a1;product=casein kinase 2%2C alpha 1 polypeptide%2C transcript variant 10;transcript_id=NM_001416973.1;extra_copy_number=0
CM058242.1	Liftoff	exon	160006626	160006726	.	+	.	ID=exon-NM_001416973.1-10;Parent=rna-NM_001416973.1;Dbxref=GeneID:12995,GenBank:NM_001416973.1,MGI:MGI:88543;gbkey=mRNA;gene=Csnk2a1;product=casein kinase 2%2C alpha 1 polypeptide%2C transcript variant 10;transcript_id=NM_001416973.1;extra_copy_number=0
CM058242.1	Liftoff	exon	160007931	160008079	.	+	.	ID=exon-NM_001416973.1-11;Parent=rna-NM_001416973.1;Dbxref=GeneID:12995,GenBank:NM_001416973.1,MGI:MGI:88543;gbkey=mRNA;gene=Csnk2a1;product=casein kinase 2%2C alpha 1 polypeptide%2C transcript variant 10;transcript_id=NM_001416973.1;extra_copy_number=0
CM058242.1	Liftoff	exon	160011503	160014382	.	+	.	ID=exon-NM_001416973.1-12;Parent=rna-NM_001416973.1;Dbxref=GeneID:12995,GenBank:NM_001416973.1,MGI:MGI:88543;gbkey=mRNA;gene=Csnk2a1;product=casein kinase 2%2C alpha 1 polypeptide%2C transcript variant 10;transcript_id=NM_001416973.1;extra_copy_number=0
CM058242.1	Liftoff	CDS	159983038	159983138	.	+	.	ID=cds-NP_001403902.1;Parent=rna-NM_001416973.1;Dbxref=GeneID:12995,GenBank:NP_001403902.1,MGI:MGI:88543;Name=NP_001403902.1;Note=isoform 3 is encoded by transcript variant 10;gbkey=CDS;gene=Csnk2a1;product=casein kinase II subunit alpha isoform 3;protein_id=NP_001403902.1;extra_copy_number=0
CM058242.1	Liftoff	CDS	159986737	159986848	.	+	.	ID=cds-NP_001403902.1;Parent=rna-NM_001416973.1;Dbxref=GeneID:12995,GenBank:NP_001403902.1,MGI:MGI:88543;Name=NP_001403902.1;Note=isoform 3 is encoded by transcript variant 10;gbkey=CDS;gene=Csnk2a1;product=casein kinase II subunit alpha isoform 3;protein_id=NP_001403902.1;extra_copy_number=0
CM058242.1	Liftoff	CDS	159989911	159990012	.	+	.	ID=cds-NP_001403902.1;Parent=rna-NM_001416973.1;Dbxref=GeneID:12995,GenBank:NP_001403902.1,MGI:MGI:88543;Name=NP_001403902.1;Note=isoform 3 is encoded by transcript variant 10;gbkey=CDS;gene=Csnk2a1;product=casein kinase II subunit alpha isoform 3;protein_id=NP_001403902.1;extra_copy_number=0
CM058242.1	Liftoff	CDS	159990474	159990524	.	+	.	ID=cds-NP_001403902.1;Parent=rna-NM_001416973.1;Dbxref=GeneID:12995,GenBank:NP_001403902.1,MGI:MGI:88543;Name=NP_001403902.1;Note=isoform 3 is encoded by transcript variant 10;gbkey=CDS;gene=Csnk2a1;product=casein kinase II subunit alpha isoform 3;protein_id=NP_001403902.1;extra_copy_number=0
CM058242.1	Liftoff	CDS	159991209	159991268	.	+	.	ID=cds-NP_001403902.1;Parent=rna-NM_001416973.1;Dbxref=GeneID:12995,GenBank:NP_001403902.1,MGI:MGI:88543;Name=NP_001403902.1;Note=isoform 3 is encoded by transcript variant 10;gbkey=CDS;gene=Csnk2a1;product=casein kinase II subunit alpha isoform 3;protein_id=NP_001403902.1;extra_copy_number=0
CM058242.1	Liftoff	CDS	159993292	159993375	.	+	.	ID=cds-NP_001403902.1;Parent=rna-NM_001416973.1;Dbxref=GeneID:12995,GenBank:NP_001403902.1,MGI:MGI:88543;Name=NP_001403902.1;Note=isoform 3 is encoded by transcript variant 10;gbkey=CDS;gene=Csnk2a1;product=casein kinase II subunit alpha isoform 3;protein_id=NP_001403902.1;extra_copy_number=0
CM058242.1	Liftoff	CDS	159995716	159995826	.	+	.	ID=cds-NP_001403902.1;Parent=rna-NM_001416973.1;Dbxref=GeneID:12995,GenBank:NP_001403902.1,MGI:MGI:88543;Name=NP_001403902.1;Note=isoform 3 is encoded by transcript variant 10;gbkey=CDS;gene=Csnk2a1;product=casein kinase II subunit alpha isoform 3;protein_id=NP_001403902.1;extra_copy_number=0
CM058242.1	Liftoff	CDS	160005161	160005262	.	+	.	ID=cds-NP_001403902.1;Parent=rna-NM_001416973.1;Dbxref=GeneID:12995,GenBank:NP_001403902.1,MGI:MGI:88543;Name=NP_001403902.1;Note=isoform 3 is encoded by transcript variant 10;gbkey=CDS;gene=Csnk2a1;product=casein kinase II subunit alpha isoform 3;protein_id=NP_001403902.1;extra_copy_number=0
CM058242.1	Liftoff	CDS	160006626	160006726	.	+	.	ID=cds-NP_001403902.1;Parent=rna-NM_001416973.1;Dbxref=GeneID:12995,GenBank:NP_001403902.1,MGI:MGI:88543;Name=NP_001403902.1;Note=isoform 3 is encoded by transcript variant 10;gbkey=CDS;gene=Csnk2a1;product=casein kinase II subunit alpha isoform 3;protein_id=NP_001403902.1;extra_copy_number=0
CM058242.1	Liftoff	CDS	160007931	160008079	.	+	.	ID=cds-NP_001403902.1;Parent=rna-NM_001416973.1;Dbxref=GeneID:12995,GenBank:NP_001403902.1,MGI:MGI:88543;Name=NP_001403902.1;Note=isoform 3 is encoded by transcript variant 10;gbkey=CDS;gene=Csnk2a1;product=casein kinase II subunit alpha isoform 3;protein_id=NP_001403902.1;extra_copy_number=0
CM058242.1	Liftoff	CDS	160011503	160011618	.	+	.	ID=cds-NP_001403902.1;Parent=rna-NM_001416973.1;Dbxref=GeneID:12995,GenBank:NP_001403902.1,MGI:MGI:88543;Name=NP_001403902.1;Note=isoform 3 is encoded by transcript variant 10;gbkey=CDS;gene=Csnk2a1;product=casein kinase II subunit alpha isoform 3;protein_id=NP_001403902.1;extra_copy_number=0
CM058242.1	Liftoff	mRNA	159959365	160014382	.	+	.	ID=rna-NM_001416974.1;Parent=gene-Csnk2a1;Dbxref=GeneID:12995,GenBank:NM_001416974.1,MGI:MGI:88543;Name=NM_001416974.1;gbkey=mRNA;gene=Csnk2a1;product=casein kinase 2%2C alpha 1 polypeptide%2C transcript variant 11;transcript_id=NM_001416974.1;matches_ref_protein=True;valid_ORF=True;extra_copy_number=0
CM058242.1	Liftoff	exon	159959365	159959518	.	+	.	ID=exon-NM_001416974.1-1;Parent=rna-NM_001416974.1;Dbxref=GeneID:12995,GenBank:NM_001416974.1,MGI:MGI:88543;gbkey=mRNA;gene=Csnk2a1;product=casein kinase 2%2C alpha 1 polypeptide%2C transcript variant 11;transcript_id=NM_001416974.1;extra_copy_number=0
CM058242.1	Liftoff	exon	159982929	159983138	.	+	.	ID=exon-NM_001416974.1-2;Parent=rna-NM_001416974.1;Dbxref=GeneID:12995,GenBank:NM_001416974.1,MGI:MGI:88543;gbkey=mRNA;gene=Csnk2a1;product=casein kinase 2%2C alpha 1 polypeptide%2C transcript variant 11;transcript_id=NM_001416974.1;extra_copy_number=0
CM058242.1	Liftoff	exon	159986737	159986848	.	+	.	ID=exon-NM_001416974.1-3;Parent=rna-NM_001416974.1;Dbxref=GeneID:12995,GenBank:NM_001416974.1,MGI:MGI:88543;gbkey=mRNA;gene=Csnk2a1;product=casein kinase 2%2C alpha 1 polypeptide%2C transcript variant 11;transcript_id=NM_001416974.1;extra_copy_number=0
CM058242.1	Liftoff	exon	159989911	159990012	.	+	.	ID=exon-NM_001416974.1-4;Parent=rna-NM_001416974.1;Dbxref=GeneID:12995,GenBank:NM_001416974.1,MGI:MGI:88543;gbkey=mRNA;gene=Csnk2a1;product=casein kinase 2%2C alpha 1 polypeptide%2C transcript variant 11;transcript_id=NM_001416974.1;extra_copy_number=0
CM058242.1	Liftoff	exon	159990474	159990524	.	+	.	ID=exon-NM_001416974.1-5;Parent=rna-NM_001416974.1;Dbxref=GeneID:12995,GenBank:NM_001416974.1,MGI:MGI:88543;gbkey=mRNA;gene=Csnk2a1;product=casein kinase 2%2C alpha 1 polypeptide%2C transcript variant 11;transcript_id=NM_001416974.1;extra_copy_number=0
CM058242.1	Liftoff	exon	159991209	159991268	.	+	.	ID=exon-NM_001416974.1-6;Parent=rna-NM_001416974.1;Dbxref=GeneID:12995,GenBank:NM_001416974.1,MGI:MGI:88543;gbkey=mRNA;gene=Csnk2a1;product=casein kinase 2%2C alpha 1 polypeptide%2C transcript variant 11;transcript_id=NM_001416974.1;extra_copy_number=0
CM058242.1	Liftoff	exon	159993292	159993375	.	+	.	ID=exon-NM_001416974.1-7;Parent=rna-NM_001416974.1;Dbxref=GeneID:12995,GenBank:NM_001416974.1,MGI:MGI:88543;gbkey=mRNA;gene=Csnk2a1;product=casein kinase 2%2C alpha 1 polypeptide%2C transcript variant 11;transcript_id=NM_001416974.1;extra_copy_number=0
CM058242.1	Liftoff	exon	159995716	159995826	.	+	.	ID=exon-NM_001416974.1-8;Parent=rna-NM_001416974.1;Dbxref=GeneID:12995,GenBank:NM_001416974.1,MGI:MGI:88543;gbkey=mRNA;gene=Csnk2a1;product=casein kinase 2%2C alpha 1 polypeptide%2C transcript variant 11;transcript_id=NM_001416974.1;extra_copy_number=0
CM058242.1	Liftoff	exon	160006626	160006726	.	+	.	ID=exon-NM_001416974.1-9;Parent=rna-NM_001416974.1;Dbxref=GeneID:12995,GenBank:NM_001416974.1,MGI:MGI:88543;gbkey=mRNA;gene=Csnk2a1;product=casein kinase 2%2C alpha 1 polypeptide%2C transcript variant 11;transcript_id=NM_001416974.1;extra_copy_number=0
CM058242.1	Liftoff	exon	160007931	160008079	.	+	.	ID=exon-NM_001416974.1-10;Parent=rna-NM_001416974.1;Dbxref=GeneID:12995,GenBank:NM_001416974.1,MGI:MGI:88543;gbkey=mRNA;gene=Csnk2a1;product=casein kinase 2%2C alpha 1 polypeptide%2C transcript variant 11;transcript_id=NM_001416974.1;extra_copy_number=0
CM058242.1	Liftoff	exon	160009481	160009567	.	+	.	ID=exon-NM_001416974.1-11;Parent=rna-NM_001416974.1;Dbxref=GeneID:12995,GenBank:NM_001416974.1,MGI:MGI:88543;gbkey=mRNA;gene=Csnk2a1;product=casein kinase 2%2C alpha 1 polypeptide%2C transcript variant 11;transcript_id=NM_001416974.1;extra_copy_number=0
CM058242.1	Liftoff	exon	160011503	160014382	.	+	.	ID=exon-NM_001416974.1-12;Parent=rna-NM_001416974.1;Dbxref=GeneID:12995,GenBank:NM_001416974.1,MGI:MGI:88543;gbkey=mRNA;gene=Csnk2a1;product=casein kinase 2%2C alpha 1 polypeptide%2C transcript variant 11;transcript_id=NM_001416974.1;extra_copy_number=0
CM058242.1	Liftoff	CDS	159983038	159983138	.	+	.	ID=cds-NP_001403903.1;Parent=rna-NM_001416974.1;Dbxref=GeneID:12995,GenBank:NP_001403903.1,MGI:MGI:88543;Name=NP_001403903.1;Note=isoform 4 is encoded by transcript variant 11;gbkey=CDS;gene=Csnk2a1;product=casein kinase II subunit alpha isoform 4;protein_id=NP_001403903.1;extra_copy_number=0
CM058242.1	Liftoff	CDS	159986737	159986848	.	+	.	ID=cds-NP_001403903.1;Parent=rna-NM_001416974.1;Dbxref=GeneID:12995,GenBank:NP_001403903.1,MGI:MGI:88543;Name=NP_001403903.1;Note=isoform 4 is encoded by transcript variant 11;gbkey=CDS;gene=Csnk2a1;product=casein kinase II subunit alpha isoform 4;protein_id=NP_001403903.1;extra_copy_number=0
CM058242.1	Liftoff	CDS	159989911	159990012	.	+	.	ID=cds-NP_001403903.1;Parent=rna-NM_001416974.1;Dbxref=GeneID:12995,GenBank:NP_001403903.1,MGI:MGI:88543;Name=NP_001403903.1;Note=isoform 4 is encoded by transcript variant 11;gbkey=CDS;gene=Csnk2a1;product=casein kinase II subunit alpha isoform 4;protein_id=NP_001403903.1;extra_copy_number=0
CM058242.1	Liftoff	CDS	159990474	159990524	.	+	.	ID=cds-NP_001403903.1;Parent=rna-NM_001416974.1;Dbxref=GeneID:12995,GenBank:NP_001403903.1,MGI:MGI:88543;Name=NP_001403903.1;Note=isoform 4 is encoded by transcript variant 11;gbkey=CDS;gene=Csnk2a1;product=casein kinase II subunit alpha isoform 4;protein_id=NP_001403903.1;extra_copy_number=0
CM058242.1	Liftoff	CDS	159991209	159991268	.	+	.	ID=cds-NP_001403903.1;Parent=rna-NM_001416974.1;Dbxref=GeneID:12995,GenBank:NP_001403903.1,MGI:MGI:88543;Name=NP_001403903.1;Note=isoform 4 is encoded by transcript variant 11;gbkey=CDS;gene=Csnk2a1;product=casein kinase II subunit alpha isoform 4;protein_id=NP_001403903.1;extra_copy_number=0
CM058242.1	Liftoff	CDS	159993292	159993375	.	+	.	ID=cds-NP_001403903.1;Parent=rna-NM_001416974.1;Dbxref=GeneID:12995,GenBank:NP_001403903.1,MGI:MGI:88543;Name=NP_001403903.1;Note=isoform 4 is encoded by transcript variant 11;gbkey=CDS;gene=Csnk2a1;product=casein kinase II subunit alpha isoform 4;protein_id=NP_001403903.1;extra_copy_number=0
CM058242.1	Liftoff	CDS	159995716	159995826	.	+	.	ID=cds-NP_001403903.1;Parent=rna-NM_001416974.1;Dbxref=GeneID:12995,GenBank:NP_001403903.1,MGI:MGI:88543;Name=NP_001403903.1;Note=isoform 4 is encoded by transcript variant 11;gbkey=CDS;gene=Csnk2a1;product=casein kinase II subunit alpha isoform 4;protein_id=NP_001403903.1;extra_copy_number=0
CM058242.1	Liftoff	CDS	160006626	160006726	.	+	.	ID=cds-NP_001403903.1;Parent=rna-NM_001416974.1;Dbxref=GeneID:12995,GenBank:NP_001403903.1,MGI:MGI:88543;Name=NP_001403903.1;Note=isoform 4 is encoded by transcript variant 11;gbkey=CDS;gene=Csnk2a1;product=casein kinase II subunit alpha isoform 4;protein_id=NP_001403903.1;extra_copy_number=0
CM058242.1	Liftoff	CDS	160007931	160008079	.	+	.	ID=cds-NP_001403903.1;Parent=rna-NM_001416974.1;Dbxref=GeneID:12995,GenBank:NP_001403903.1,MGI:MGI:88543;Name=NP_001403903.1;Note=isoform 4 is encoded by transcript variant 11;gbkey=CDS;gene=Csnk2a1;product=casein kinase II subunit alpha isoform 4;protein_id=NP_001403903.1;extra_copy_number=0
CM058242.1	Liftoff	CDS	160009481	160009567	.	+	.	ID=cds-NP_001403903.1;Parent=rna-NM_001416974.1;Dbxref=GeneID:12995,GenBank:NP_001403903.1,MGI:MGI:88543;Name=NP_001403903.1;Note=isoform 4 is encoded by transcript variant 11;gbkey=CDS;gene=Csnk2a1;product=casein kinase II subunit alpha isoform 4;protein_id=NP_001403903.1;extra_copy_number=0
CM058242.1	Liftoff	CDS	160011503	160011618	.	+	.	ID=cds-NP_001403903.1;Parent=rna-NM_001416974.1;Dbxref=GeneID:12995,GenBank:NP_001403903.1,MGI:MGI:88543;Name=NP_001403903.1;Note=isoform 4 is encoded by transcript variant 11;gbkey=CDS;gene=Csnk2a1;product=casein kinase II subunit alpha isoform 4;protein_id=NP_001403903.1;extra_copy_number=0
CM058242.1	Liftoff	mRNA	159959365	160014382	.	+	.	ID=rna-NM_007788.4;Parent=gene-Csnk2a1;Dbxref=GeneID:12995,GenBank:NM_007788.4,MGI:MGI:88543;Name=NM_007788.4;gbkey=mRNA;gene=Csnk2a1;product=casein kinase 2%2C alpha 1 polypeptide%2C transcript variant 1;tag=RefSeq Select;transcript_id=NM_007788.4;matches_ref_protein=True;valid_ORF=True;extra_copy_number=0
CM058242.1	Liftoff	exon	159959365	159959518	.	+	.	ID=exon-NM_007788.4-1;Parent=rna-NM_007788.4;Dbxref=GeneID:12995,GenBank:NM_007788.4,MGI:MGI:88543;gbkey=mRNA;gene=Csnk2a1;product=casein kinase 2%2C alpha 1 polypeptide%2C transcript variant 1;tag=RefSeq Select;transcript_id=NM_007788.4;extra_copy_number=0
CM058242.1	Liftoff	exon	159982929	159983138	.	+	.	ID=exon-NM_007788.4-2;Parent=rna-NM_007788.4;Dbxref=GeneID:12995,GenBank:NM_007788.4,MGI:MGI:88543;gbkey=mRNA;gene=Csnk2a1;product=casein kinase 2%2C alpha 1 polypeptide%2C transcript variant 1;tag=RefSeq Select;transcript_id=NM_007788.4;extra_copy_number=0
CM058242.1	Liftoff	exon	159986737	159986848	.	+	.	ID=exon-NM_007788.4-3;Parent=rna-NM_007788.4;Dbxref=GeneID:12995,GenBank:NM_007788.4,MGI:MGI:88543;gbkey=mRNA;gene=Csnk2a1;product=casein kinase 2%2C alpha 1 polypeptide%2C transcript variant 1;tag=RefSeq Select;transcript_id=NM_007788.4;extra_copy_number=0
CM058242.1	Liftoff	exon	159989911	159990012	.	+	.	ID=exon-NM_007788.4-4;Parent=rna-NM_007788.4;Dbxref=GeneID:12995,GenBank:NM_007788.4,MGI:MGI:88543;gbkey=mRNA;gene=Csnk2a1;product=casein kinase 2%2C alpha 1 polypeptide%2C transcript variant 1;tag=RefSeq Select;transcript_id=NM_007788.4;extra_copy_number=0
CM058242.1	Liftoff	exon	159990474	159990524	.	+	.	ID=exon-NM_007788.4-5;Parent=rna-NM_007788.4;Dbxref=GeneID:12995,GenBank:NM_007788.4,MGI:MGI:88543;gbkey=mRNA;gene=Csnk2a1;product=casein kinase 2%2C alpha 1 polypeptide%2C transcript variant 1;tag=RefSeq Select;transcript_id=NM_007788.4;extra_copy_number=0
CM058242.1	Liftoff	exon	159991209	159991268	.	+	.	ID=exon-NM_007788.4-6;Parent=rna-NM_007788.4;Dbxref=GeneID:12995,GenBank:NM_007788.4,MGI:MGI:88543;gbkey=mRNA;gene=Csnk2a1;product=casein kinase 2%2C alpha 1 polypeptide%2C transcript variant 1;tag=RefSeq Select;transcript_id=NM_007788.4;extra_copy_number=0
CM058242.1	Liftoff	exon	159993292	159993375	.	+	.	ID=exon-NM_007788.4-7;Parent=rna-NM_007788.4;Dbxref=GeneID:12995,GenBank:NM_007788.4,MGI:MGI:88543;gbkey=mRNA;gene=Csnk2a1;product=casein kinase 2%2C alpha 1 polypeptide%2C transcript variant 1;tag=RefSeq Select;transcript_id=NM_007788.4;extra_copy_number=0
CM058242.1	Liftoff	exon	159995716	159995826	.	+	.	ID=exon-NM_007788.4-8;Parent=rna-NM_007788.4;Dbxref=GeneID:12995,GenBank:NM_007788.4,MGI:MGI:88543;gbkey=mRNA;gene=Csnk2a1;product=casein kinase 2%2C alpha 1 polypeptide%2C transcript variant 1;tag=RefSeq Select;transcript_id=NM_007788.4;extra_copy_number=0
CM058242.1	Liftoff	exon	160005161	160005262	.	+	.	ID=exon-NM_007788.4-9;Parent=rna-NM_007788.4;Dbxref=GeneID:12995,GenBank:NM_007788.4,MGI:MGI:88543;gbkey=mRNA;gene=Csnk2a1;product=casein kinase 2%2C alpha 1 polypeptide%2C transcript variant 1;tag=RefSeq Select;transcript_id=NM_007788.4;extra_copy_number=0
CM058242.1	Liftoff	exon	160006626	160006726	.	+	.	ID=exon-NM_007788.4-10;Parent=rna-NM_007788.4;Dbxref=GeneID:12995,GenBank:NM_007788.4,MGI:MGI:88543;gbkey=mRNA;gene=Csnk2a1;product=casein kinase 2%2C alpha 1 polypeptide%2C transcript variant 1;tag=RefSeq Select;transcript_id=NM_007788.4;extra_copy_number=0
CM058242.1	Liftoff	exon	160007931	160008079	.	+	.	ID=exon-NM_007788.4-11;Parent=rna-NM_007788.4;Dbxref=GeneID:12995,GenBank:NM_007788.4,MGI:MGI:88543;gbkey=mRNA;gene=Csnk2a1;product=casein kinase 2%2C alpha 1 polypeptide%2C transcript variant 1;tag=RefSeq Select;transcript_id=NM_007788.4;extra_copy_number=0
CM058242.1	Liftoff	exon	160009481	160009567	.	+	.	ID=exon-NM_007788.4-12;Parent=rna-NM_007788.4;Dbxref=GeneID:12995,GenBank:NM_007788.4,MGI:MGI:88543;gbkey=mRNA;gene=Csnk2a1;product=casein kinase 2%2C alpha 1 polypeptide%2C transcript variant 1;tag=RefSeq Select;transcript_id=NM_007788.4;extra_copy_number=0
CM058242.1	Liftoff	exon	160011503	160014382	.	+	.	ID=exon-NM_007788.4-13;Parent=rna-NM_007788.4;Dbxref=GeneID:12995,GenBank:NM_007788.4,MGI:MGI:88543;gbkey=mRNA;gene=Csnk2a1;product=casein kinase 2%2C alpha 1 polypeptide%2C transcript variant 1;tag=RefSeq Select;transcript_id=NM_007788.4;extra_copy_number=0
CM058242.1	Liftoff	CDS	159983038	159983138	.	+	.	ID=cds-NP_031814.2;Parent=rna-NM_007788.4;Dbxref=CCDS:CCDS16879.1,GeneID:12995,GenBank:NP_031814.2,MGI:MGI:88543;Name=NP_031814.2;Note=isoform 1 is encoded by transcript variant 1;gbkey=CDS;gene=Csnk2a1;product=casein kinase II subunit alpha isoform 1;protein_id=NP_031814.2;tag=RefSeq Select;extra_copy_number=0
CM058242.1	Liftoff	CDS	159986737	159986848	.	+	.	ID=cds-NP_031814.2;Parent=rna-NM_007788.4;Dbxref=CCDS:CCDS16879.1,GeneID:12995,GenBank:NP_031814.2,MGI:MGI:88543;Name=NP_031814.2;Note=isoform 1 is encoded by transcript variant 1;gbkey=CDS;gene=Csnk2a1;product=casein kinase II subunit alpha isoform 1;protein_id=NP_031814.2;tag=RefSeq Select;extra_copy_number=0
CM058242.1	Liftoff	CDS	159989911	159990012	.	+	.	ID=cds-NP_031814.2;Parent=rna-NM_007788.4;Dbxref=CCDS:CCDS16879.1,GeneID:12995,GenBank:NP_031814.2,MGI:MGI:88543;Name=NP_031814.2;Note=isoform 1 is encoded by transcript variant 1;gbkey=CDS;gene=Csnk2a1;product=casein kinase II subunit alpha isoform 1;protein_id=NP_031814.2;tag=RefSeq Select;extra_copy_number=0
CM058242.1	Liftoff	CDS	159990474	159990524	.	+	.	ID=cds-NP_031814.2;Parent=rna-NM_007788.4;Dbxref=CCDS:CCDS16879.1,GeneID:12995,GenBank:NP_031814.2,MGI:MGI:88543;Name=NP_031814.2;Note=isoform 1 is encoded by transcript variant 1;gbkey=CDS;gene=Csnk2a1;product=casein kinase II subunit alpha isoform 1;protein_id=NP_031814.2;tag=RefSeq Select;extra_copy_number=0
CM058242.1	Liftoff	CDS	159991209	159991268	.	+	.	ID=cds-NP_031814.2;Parent=rna-NM_007788.4;Dbxref=CCDS:CCDS16879.1,GeneID:12995,GenBank:NP_031814.2,MGI:MGI:88543;Name=NP_031814.2;Note=isoform 1 is encoded by transcript variant 1;gbkey=CDS;gene=Csnk2a1;product=casein kinase II subunit alpha isoform 1;protein_id=NP_031814.2;tag=RefSeq Select;extra_copy_number=0
CM058242.1	Liftoff	CDS	159993292	159993375	.	+	.	ID=cds-NP_031814.2;Parent=rna-NM_007788.4;Dbxref=CCDS:CCDS16879.1,GeneID:12995,GenBank:NP_031814.2,MGI:MGI:88543;Name=NP_031814.2;Note=isoform 1 is encoded by transcript variant 1;gbkey=CDS;gene=Csnk2a1;product=casein kinase II subunit alpha isoform 1;protein_id=NP_031814.2;tag=RefSeq Select;extra_copy_number=0
CM058242.1	Liftoff	CDS	159995716	159995826	.	+	.	ID=cds-NP_031814.2;Parent=rna-NM_007788.4;Dbxref=CCDS:CCDS16879.1,GeneID:12995,GenBank:NP_031814.2,MGI:MGI:88543;Name=NP_031814.2;Note=isoform 1 is encoded by transcript variant 1;gbkey=CDS;gene=Csnk2a1;product=casein kinase II subunit alpha isoform 1;protein_id=NP_031814.2;tag=RefSeq Select;extra_copy_number=0
CM058242.1	Liftoff	CDS	160005161	160005262	.	+	.	ID=cds-NP_031814.2;Parent=rna-NM_007788.4;Dbxref=CCDS:CCDS16879.1,GeneID:12995,GenBank:NP_031814.2,MGI:MGI:88543;Name=NP_031814.2;Note=isoform 1 is encoded by transcript variant 1;gbkey=CDS;gene=Csnk2a1;product=casein kinase II subunit alpha isoform 1;protein_id=NP_031814.2;tag=RefSeq Select;extra_copy_number=0
CM058242.1	Liftoff	CDS	160006626	160006726	.	+	.	ID=cds-NP_031814.2;Parent=rna-NM_007788.4;Dbxref=CCDS:CCDS16879.1,GeneID:12995,GenBank:NP_031814.2,MGI:MGI:88543;Name=NP_031814.2;Note=isoform 1 is encoded by transcript variant 1;gbkey=CDS;gene=Csnk2a1;product=casein kinase II subunit alpha isoform 1;protein_id=NP_031814.2;tag=RefSeq Select;extra_copy_number=0
CM058242.1	Liftoff	CDS	160007931	160008079	.	+	.	ID=cds-NP_031814.2;Parent=rna-NM_007788.4;Dbxref=CCDS:CCDS16879.1,GeneID:12995,GenBank:NP_031814.2,MGI:MGI:88543;Name=NP_031814.2;Note=isoform 1 is encoded by transcript variant 1;gbkey=CDS;gene=Csnk2a1;product=casein kinase II subunit alpha isoform 1;protein_id=NP_031814.2;tag=RefSeq Select;extra_copy_number=0
CM058242.1	Liftoff	CDS	160009481	160009567	.	+	.	ID=cds-NP_031814.2;Parent=rna-NM_007788.4;Dbxref=CCDS:CCDS16879.1,GeneID:12995,GenBank:NP_031814.2,MGI:MGI:88543;Name=NP_031814.2;Note=isoform 1 is encoded by transcript variant 1;gbkey=CDS;gene=Csnk2a1;product=casein kinase II subunit alpha isoform 1;protein_id=NP_031814.2;tag=RefSeq Select;extra_copy_number=0
CM058242.1	Liftoff	CDS	160011503	160011618	.	+	.	ID=cds-NP_031814.2;Parent=rna-NM_007788.4;Dbxref=CCDS:CCDS16879.1,GeneID:12995,GenBank:NP_031814.2,MGI:MGI:88543;Name=NP_031814.2;Note=isoform 1 is encoded by transcript variant 1;gbkey=CDS;gene=Csnk2a1;product=casein kinase II subunit alpha isoform 1;protein_id=NP_031814.2;tag=RefSeq Select;extra_copy_number=0
CM058242.1	Liftoff	mRNA	159960032	160014387	.	+	.	ID=rna-XM_030247074.2;Parent=gene-Csnk2a1;Dbxref=GeneID:12995,GenBank:XM_030247074.2,MGI:MGI:88543;Name=XM_030247074.2;gbkey=mRNA;gene=Csnk2a1;model_evidence=Supporting evidence includes similarity to: 5 mRNAs%2C 15 ESTs%2C 21 Proteins%2C 8932 long SRA reads%2C and 96%25 coverage of the annotated genomic feature by RNAseq alignments%2C including 32 samples with support for all annotated introns;product=casein kinase 2%2C alpha 1 polypeptide%2C transcript variant X2;transcript_id=XM_030247074.2;matches_ref_protein=True;valid_ORF=True;extra_copy_number=0
CM058242.1	Liftoff	exon	159960032	159967534	.	+	.	ID=exon-XM_030247074.2-1;Parent=rna-XM_030247074.2;Dbxref=GeneID:12995,GenBank:XM_030247074.2,MGI:MGI:88543;gbkey=mRNA;gene=Csnk2a1;product=casein kinase 2%2C alpha 1 polypeptide%2C transcript variant X2;transcript_id=XM_030247074.2;extra_copy_number=0
CM058242.1	Liftoff	exon	159982929	159983138	.	+	.	ID=exon-XM_030247074.2-2;Parent=rna-XM_030247074.2;Dbxref=GeneID:12995,GenBank:XM_030247074.2,MGI:MGI:88543;gbkey=mRNA;gene=Csnk2a1;product=casein kinase 2%2C alpha 1 polypeptide%2C transcript variant X2;transcript_id=XM_030247074.2;extra_copy_number=0
CM058242.1	Liftoff	exon	159986737	159986848	.	+	.	ID=exon-XM_030247074.2-3;Parent=rna-XM_030247074.2;Dbxref=GeneID:12995,GenBank:XM_030247074.2,MGI:MGI:88543;gbkey=mRNA;gene=Csnk2a1;product=casein kinase 2%2C alpha 1 polypeptide%2C transcript variant X2;transcript_id=XM_030247074.2;extra_copy_number=0
CM058242.1	Liftoff	exon	159989911	159990012	.	+	.	ID=exon-XM_030247074.2-4;Parent=rna-XM_030247074.2;Dbxref=GeneID:12995,GenBank:XM_030247074.2,MGI:MGI:88543;gbkey=mRNA;gene=Csnk2a1;product=casein kinase 2%2C alpha 1 polypeptide%2C transcript variant X2;transcript_id=XM_030247074.2;extra_copy_number=0
CM058242.1	Liftoff	exon	159990474	159990524	.	+	.	ID=exon-XM_030247074.2-5;Parent=rna-XM_030247074.2;Dbxref=GeneID:12995,GenBank:XM_030247074.2,MGI:MGI:88543;gbkey=mRNA;gene=Csnk2a1;product=casein kinase 2%2C alpha 1 polypeptide%2C transcript variant X2;transcript_id=XM_030247074.2;extra_copy_number=0
CM058242.1	Liftoff	exon	159991209	159991268	.	+	.	ID=exon-XM_030247074.2-6;Parent=rna-XM_030247074.2;Dbxref=GeneID:12995,GenBank:XM_030247074.2,MGI:MGI:88543;gbkey=mRNA;gene=Csnk2a1;product=casein kinase 2%2C alpha 1 polypeptide%2C transcript variant X2;transcript_id=XM_030247074.2;extra_copy_number=0
CM058242.1	Liftoff	exon	159993292	159993375	.	+	.	ID=exon-XM_030247074.2-7;Parent=rna-XM_030247074.2;Dbxref=GeneID:12995,GenBank:XM_030247074.2,MGI:MGI:88543;gbkey=mRNA;gene=Csnk2a1;product=casein kinase 2%2C alpha 1 polypeptide%2C transcript variant X2;transcript_id=XM_030247074.2;extra_copy_number=0
CM058242.1	Liftoff	exon	159995716	159995826	.	+	.	ID=exon-XM_030247074.2-8;Parent=rna-XM_030247074.2;Dbxref=GeneID:12995,GenBank:XM_030247074.2,MGI:MGI:88543;gbkey=mRNA;gene=Csnk2a1;product=casein kinase 2%2C alpha 1 polypeptide%2C transcript variant X2;transcript_id=XM_030247074.2;extra_copy_number=0
CM058242.1	Liftoff	exon	160005161	160005262	.	+	.	ID=exon-XM_030247074.2-9;Parent=rna-XM_030247074.2;Dbxref=GeneID:12995,GenBank:XM_030247074.2,MGI:MGI:88543;gbkey=mRNA;gene=Csnk2a1;product=casein kinase 2%2C alpha 1 polypeptide%2C transcript variant X2;transcript_id=XM_030247074.2;extra_copy_number=0
CM058242.1	Liftoff	exon	160006626	160006726	.	+	.	ID=exon-XM_030247074.2-10;Parent=rna-XM_030247074.2;Dbxref=GeneID:12995,GenBank:XM_030247074.2,MGI:MGI:88543;gbkey=mRNA;gene=Csnk2a1;product=casein kinase 2%2C alpha 1 polypeptide%2C transcript variant X2;transcript_id=XM_030247074.2;extra_copy_number=0
CM058242.1	Liftoff	exon	160007931	160008079	.	+	.	ID=exon-XM_030247074.2-11;Parent=rna-XM_030247074.2;Dbxref=GeneID:12995,GenBank:XM_030247074.2,MGI:MGI:88543;gbkey=mRNA;gene=Csnk2a1;product=casein kinase 2%2C alpha 1 polypeptide%2C transcript variant X2;transcript_id=XM_030247074.2;extra_copy_number=0
CM058242.1	Liftoff	exon	160009481	160009567	.	+	.	ID=exon-XM_030247074.2-12;Parent=rna-XM_030247074.2;Dbxref=GeneID:12995,GenBank:XM_030247074.2,MGI:MGI:88543;gbkey=mRNA;gene=Csnk2a1;product=casein kinase 2%2C alpha 1 polypeptide%2C transcript variant X2;transcript_id=XM_030247074.2;extra_copy_number=0
CM058242.1	Liftoff	exon	160011503	160014387	.	+	.	ID=exon-XM_030247074.2-13;Parent=rna-XM_030247074.2;Dbxref=GeneID:12995,GenBank:XM_030247074.2,MGI:MGI:88543;gbkey=mRNA;gene=Csnk2a1;product=casein kinase 2%2C alpha 1 polypeptide%2C transcript variant X2;transcript_id=XM_030247074.2;extra_copy_number=0
CM058242.1	Liftoff	CDS	159983038	159983138	.	+	.	ID=cds-XP_030102934.1;Parent=rna-XM_030247074.2;Dbxref=GeneID:12995,GenBank:XP_030102934.1,MGI:MGI:88543;Name=XP_030102934.1;gbkey=CDS;gene=Csnk2a1;product=casein kinase II subunit alpha isoform X1;protein_id=XP_030102934.1;extra_copy_number=0
CM058242.1	Liftoff	CDS	159986737	159986848	.	+	.	ID=cds-XP_030102934.1;Parent=rna-XM_030247074.2;Dbxref=GeneID:12995,GenBank:XP_030102934.1,MGI:MGI:88543;Name=XP_030102934.1;gbkey=CDS;gene=Csnk2a1;product=casein kinase II subunit alpha isoform X1;protein_id=XP_030102934.1;extra_copy_number=0
CM058242.1	Liftoff	CDS	159989911	159990012	.	+	.	ID=cds-XP_030102934.1;Parent=rna-XM_030247074.2;Dbxref=GeneID:12995,GenBank:XP_030102934.1,MGI:MGI:88543;Name=XP_030102934.1;gbkey=CDS;gene=Csnk2a1;product=casein kinase II subunit alpha isoform X1;protein_id=XP_030102934.1;extra_copy_number=0
CM058242.1	Liftoff	CDS	159990474	159990524	.	+	.	ID=cds-XP_030102934.1;Parent=rna-XM_030247074.2;Dbxref=GeneID:12995,GenBank:XP_030102934.1,MGI:MGI:88543;Name=XP_030102934.1;gbkey=CDS;gene=Csnk2a1;product=casein kinase II subunit alpha isoform X1;protein_id=XP_030102934.1;extra_copy_number=0
CM058242.1	Liftoff	CDS	159991209	159991268	.	+	.	ID=cds-XP_030102934.1;Parent=rna-XM_030247074.2;Dbxref=GeneID:12995,GenBank:XP_030102934.1,MGI:MGI:88543;Name=XP_030102934.1;gbkey=CDS;gene=Csnk2a1;product=casein kinase II subunit alpha isoform X1;protein_id=XP_030102934.1;extra_copy_number=0
CM058242.1	Liftoff	CDS	159993292	159993375	.	+	.	ID=cds-XP_030102934.1;Parent=rna-XM_030247074.2;Dbxref=GeneID:12995,GenBank:XP_030102934.1,MGI:MGI:88543;Name=XP_030102934.1;gbkey=CDS;gene=Csnk2a1;product=casein kinase II subunit alpha isoform X1;protein_id=XP_030102934.1;extra_copy_number=0
CM058242.1	Liftoff	CDS	159995716	159995826	.	+	.	ID=cds-XP_030102934.1;Parent=rna-XM_030247074.2;Dbxref=GeneID:12995,GenBank:XP_030102934.1,MGI:MGI:88543;Name=XP_030102934.1;gbkey=CDS;gene=Csnk2a1;product=casein kinase II subunit alpha isoform X1;protein_id=XP_030102934.1;extra_copy_number=0
CM058242.1	Liftoff	CDS	160005161	160005262	.	+	.	ID=cds-XP_030102934.1;Parent=rna-XM_030247074.2;Dbxref=GeneID:12995,GenBank:XP_030102934.1,MGI:MGI:88543;Name=XP_030102934.1;gbkey=CDS;gene=Csnk2a1;product=casein kinase II subunit alpha isoform X1;protein_id=XP_030102934.1;extra_copy_number=0
CM058242.1	Liftoff	CDS	160006626	160006726	.	+	.	ID=cds-XP_030102934.1;Parent=rna-XM_030247074.2;Dbxref=GeneID:12995,GenBank:XP_030102934.1,MGI:MGI:88543;Name=XP_030102934.1;gbkey=CDS;gene=Csnk2a1;product=casein kinase II subunit alpha isoform X1;protein_id=XP_030102934.1;extra_copy_number=0
CM058242.1	Liftoff	CDS	160007931	160008079	.	+	.	ID=cds-XP_030102934.1;Parent=rna-XM_030247074.2;Dbxref=GeneID:12995,GenBank:XP_030102934.1,MGI:MGI:88543;Name=XP_030102934.1;gbkey=CDS;gene=Csnk2a1;product=casein kinase II subunit alpha isoform X1;protein_id=XP_030102934.1;extra_copy_number=0
CM058242.1	Liftoff	CDS	160009481	160009567	.	+	.	ID=cds-XP_030102934.1;Parent=rna-XM_030247074.2;Dbxref=GeneID:12995,GenBank:XP_030102934.1,MGI:MGI:88543;Name=XP_030102934.1;gbkey=CDS;gene=Csnk2a1;product=casein kinase II subunit alpha isoform X1;protein_id=XP_030102934.1;extra_copy_number=0
CM058242.1	Liftoff	CDS	160011503	160011618	.	+	.	ID=cds-XP_030102934.1;Parent=rna-XM_030247074.2;Dbxref=GeneID:12995,GenBank:XP_030102934.1,MGI:MGI:88543;Name=XP_030102934.1;gbkey=CDS;gene=Csnk2a1;product=casein kinase II subunit alpha isoform X1;protein_id=XP_030102934.1;extra_copy_number=0
CM058242.1	Liftoff	mRNA	159978952	160014387	.	+	.	ID=rna-XM_011239272.4;Parent=gene-Csnk2a1;Dbxref=GeneID:12995,GenBank:XM_011239272.4,MGI:MGI:88543;Name=XM_011239272.4;gbkey=mRNA;gene=Csnk2a1;model_evidence=Supporting evidence includes similarity to: 5 mRNAs%2C 15 ESTs%2C 21 Proteins%2C 8912 long SRA reads%2C and 97%25 coverage of the annotated genomic feature by RNAseq alignments%2C including 33 samples with support for all annotated introns;product=casein kinase 2%2C alpha 1 polypeptide%2C transcript variant X3;transcript_id=XM_011239272.4;matches_ref_protein=True;valid_ORF=True;extra_copy_number=0
CM058242.1	Liftoff	exon	159978952	159981338	.	+	.	ID=exon-XM_011239272.4-1;Parent=rna-XM_011239272.4;Dbxref=GeneID:12995,GenBank:XM_011239272.4,MGI:MGI:88543;gbkey=mRNA;gene=Csnk2a1;product=casein kinase 2%2C alpha 1 polypeptide%2C transcript variant X3;transcript_id=XM_011239272.4;extra_copy_number=0
CM058242.1	Liftoff	exon	159982929	159983138	.	+	.	ID=exon-XM_011239272.4-2;Parent=rna-XM_011239272.4;Dbxref=GeneID:12995,GenBank:XM_011239272.4,MGI:MGI:88543;gbkey=mRNA;gene=Csnk2a1;product=casein kinase 2%2C alpha 1 polypeptide%2C transcript variant X3;transcript_id=XM_011239272.4;extra_copy_number=0
CM058242.1	Liftoff	exon	159986737	159986848	.	+	.	ID=exon-XM_011239272.4-3;Parent=rna-XM_011239272.4;Dbxref=GeneID:12995,GenBank:XM_011239272.4,MGI:MGI:88543;gbkey=mRNA;gene=Csnk2a1;product=casein kinase 2%2C alpha 1 polypeptide%2C transcript variant X3;transcript_id=XM_011239272.4;extra_copy_number=0
CM058242.1	Liftoff	exon	159989911	159990012	.	+	.	ID=exon-XM_011239272.4-4;Parent=rna-XM_011239272.4;Dbxref=GeneID:12995,GenBank:XM_011239272.4,MGI:MGI:88543;gbkey=mRNA;gene=Csnk2a1;product=casein kinase 2%2C alpha 1 polypeptide%2C transcript variant X3;transcript_id=XM_011239272.4;extra_copy_number=0
CM058242.1	Liftoff	exon	159990474	159990524	.	+	.	ID=exon-XM_011239272.4-5;Parent=rna-XM_011239272.4;Dbxref=GeneID:12995,GenBank:XM_011239272.4,MGI:MGI:88543;gbkey=mRNA;gene=Csnk2a1;product=casein kinase 2%2C alpha 1 polypeptide%2C transcript variant X3;transcript_id=XM_011239272.4;extra_copy_number=0
CM058242.1	Liftoff	exon	159991209	159991268	.	+	.	ID=exon-XM_011239272.4-6;Parent=rna-XM_011239272.4;Dbxref=GeneID:12995,GenBank:XM_011239272.4,MGI:MGI:88543;gbkey=mRNA;gene=Csnk2a1;product=casein kinase 2%2C alpha 1 polypeptide%2C transcript variant X3;transcript_id=XM_011239272.4;extra_copy_number=0
CM058242.1	Liftoff	exon	159993292	159993375	.	+	.	ID=exon-XM_011239272.4-7;Parent=rna-XM_011239272.4;Dbxref=GeneID:12995,GenBank:XM_011239272.4,MGI:MGI:88543;gbkey=mRNA;gene=Csnk2a1;product=casein kinase 2%2C alpha 1 polypeptide%2C transcript variant X3;transcript_id=XM_011239272.4;extra_copy_number=0
CM058242.1	Liftoff	exon	159995716	159995826	.	+	.	ID=exon-XM_011239272.4-8;Parent=rna-XM_011239272.4;Dbxref=GeneID:12995,GenBank:XM_011239272.4,MGI:MGI:88543;gbkey=mRNA;gene=Csnk2a1;product=casein kinase 2%2C alpha 1 polypeptide%2C transcript variant X3;transcript_id=XM_011239272.4;extra_copy_number=0
CM058242.1	Liftoff	exon	160005161	160005262	.	+	.	ID=exon-XM_011239272.4-9;Parent=rna-XM_011239272.4;Dbxref=GeneID:12995,GenBank:XM_011239272.4,MGI:MGI:88543;gbkey=mRNA;gene=Csnk2a1;product=casein kinase 2%2C alpha 1 polypeptide%2C transcript variant X3;transcript_id=XM_011239272.4;extra_copy_number=0
CM058242.1	Liftoff	exon	160006626	160006726	.	+	.	ID=exon-XM_011239272.4-10;Parent=rna-XM_011239272.4;Dbxref=GeneID:12995,GenBank:XM_011239272.4,MGI:MGI:88543;gbkey=mRNA;gene=Csnk2a1;product=casein kinase 2%2C alpha 1 polypeptide%2C transcript variant X3;transcript_id=XM_011239272.4;extra_copy_number=0
CM058242.1	Liftoff	exon	160007931	160008079	.	+	.	ID=exon-XM_011239272.4-11;Parent=rna-XM_011239272.4;Dbxref=GeneID:12995,GenBank:XM_011239272.4,MGI:MGI:88543;gbkey=mRNA;gene=Csnk2a1;product=casein kinase 2%2C alpha 1 polypeptide%2C transcript variant X3;transcript_id=XM_011239272.4;extra_copy_number=0
CM058242.1	Liftoff	exon	160009481	160009567	.	+	.	ID=exon-XM_011239272.4-12;Parent=rna-XM_011239272.4;Dbxref=GeneID:12995,GenBank:XM_011239272.4,MGI:MGI:88543;gbkey=mRNA;gene=Csnk2a1;product=casein kinase 2%2C alpha 1 polypeptide%2C transcript variant X3;transcript_id=XM_011239272.4;extra_copy_number=0
CM058242.1	Liftoff	exon	160011503	160014387	.	+	.	ID=exon-XM_011239272.4-13;Parent=rna-XM_011239272.4;Dbxref=GeneID:12995,GenBank:XM_011239272.4,MGI:MGI:88543;gbkey=mRNA;gene=Csnk2a1;product=casein kinase 2%2C alpha 1 polypeptide%2C transcript variant X3;transcript_id=XM_011239272.4;extra_copy_number=0
CM058242.1	Liftoff	CDS	159983038	159983138	.	+	.	ID=cds-XP_011237574.1;Parent=rna-XM_011239272.4;Dbxref=GeneID:12995,GenBank:XP_011237574.1,MGI:MGI:88543;Name=XP_011237574.1;gbkey=CDS;gene=Csnk2a1;product=casein kinase II subunit alpha isoform X1;protein_id=XP_011237574.1;extra_copy_number=0
CM058242.1	Liftoff	CDS	159986737	159986848	.	+	.	ID=cds-XP_011237574.1;Parent=rna-XM_011239272.4;Dbxref=GeneID:12995,GenBank:XP_011237574.1,MGI:MGI:88543;Name=XP_011237574.1;gbkey=CDS;gene=Csnk2a1;product=casein kinase II subunit alpha isoform X1;protein_id=XP_011237574.1;extra_copy_number=0
CM058242.1	Liftoff	CDS	159989911	159990012	.	+	.	ID=cds-XP_011237574.1;Parent=rna-XM_011239272.4;Dbxref=GeneID:12995,GenBank:XP_011237574.1,MGI:MGI:88543;Name=XP_011237574.1;gbkey=CDS;gene=Csnk2a1;product=casein kinase II subunit alpha isoform X1;protein_id=XP_011237574.1;extra_copy_number=0
CM058242.1	Liftoff	CDS	159990474	159990524	.	+	.	ID=cds-XP_011237574.1;Parent=rna-XM_011239272.4;Dbxref=GeneID:12995,GenBank:XP_011237574.1,MGI:MGI:88543;Name=XP_011237574.1;gbkey=CDS;gene=Csnk2a1;product=casein kinase II subunit alpha isoform X1;protein_id=XP_011237574.1;extra_copy_number=0
CM058242.1	Liftoff	CDS	159991209	159991268	.	+	.	ID=cds-XP_011237574.1;Parent=rna-XM_011239272.4;Dbxref=GeneID:12995,GenBank:XP_011237574.1,MGI:MGI:88543;Name=XP_011237574.1;gbkey=CDS;gene=Csnk2a1;product=casein kinase II subunit alpha isoform X1;protein_id=XP_011237574.1;extra_copy_number=0
```
